## supplemental tables for "A technology-agnostic long-read analysis pipeline for transcriptome discovery and quantification": S26_Brain_talon.gtf (part 104 of 194)

```
chr9	HAVANA	exon	108514290	108514394	.	+	.	gene_id "ENSMUSG00000032604.16"; transcript_id "ENSMUST00000207126.1"; gene_type "protein_coding"; gene_status "KNOWN"; gene_name "Qars"; transcript_type "retained_intron"; transcript_status "KNOWN"; transcript_name "Qars-218"; exon_number "19"; exon_id "ENSMUSE00000221424.3"; talon_gene "29058"; talon_transcript "76337"; talon_exon "391999"; ccdsid "CCDS23530.1"; exon_status "KNOWN"; level "2"; protein_id "ENSMUSP00000006838.8"; source "HAVANA"; tag "CCDS";
chr9	HAVANA	exon	108514543	108514635	.	+	.	gene_id "ENSMUSG00000032604.16"; transcript_id "ENSMUST00000207126.1"; gene_type "protein_coding"; gene_status "KNOWN"; gene_name "Qars"; transcript_type "retained_intron"; transcript_status "KNOWN"; transcript_name "Qars-218"; exon_number "20"; exon_id "ENSMUSE00000221433.3"; talon_gene "29058"; talon_transcript "76337"; talon_exon "392001"; ccdsid "CCDS23530.1"; exon_status "KNOWN"; level "2"; protein_id "ENSMUSP00000006838.8"; source "HAVANA"; tag "CCDS";
chr9	HAVANA	exon	108514746	108514873	.	+	.	gene_id "ENSMUSG00000032604.16"; transcript_id "ENSMUST00000207126.1"; gene_type "protein_coding"; gene_status "KNOWN"; gene_name "Qars"; transcript_type "retained_intron"; transcript_status "KNOWN"; transcript_name "Qars-218"; exon_number "21"; exon_id "ENSMUSE00000221422.3"; talon_gene "29058"; talon_transcript "76337"; talon_exon "392003"; ccdsid "CCDS23530.1"; exon_status "KNOWN"; level "2"; protein_id "ENSMUSP00000006838.8"; source "HAVANA"; tag "CCDS";
chr9	HAVANA	exon	108514967	108515936	.	+	.	gene_id "ENSMUSG00000032604.16"; transcript_id "ENSMUST00000207126.1"; gene_type "protein_coding"; gene_status "KNOWN"; gene_name "Qars"; transcript_type "retained_intron"; transcript_status "KNOWN"; transcript_name "Qars-218"; exon_number "22"; exon_id "ENSMUSE00000843239.1"; talon_gene "29058"; talon_transcript "76337"; talon_exon "392043"; exon_status "KNOWN"; level "2"; source "HAVANA";
chr9	HAVANA	gene	108516806	108559399	.	+	.	gene_id "ENSMUSG00000006673.14"; gene_name "Qrich1"; gene_status "KNOWN"; gene_type "protein_coding"; talon_gene "29059"; havana_gene "OTTMUSG00000050759.6"; level "2";
chr9	TALON	transcript	108516806	108560163	.	+	.	gene_id "ENSMUSG00000006673.14"; transcript_id "ENCODEMT000530569"; gene_name "Qrich1"; gene_status "KNOWN"; gene_type "protein_coding"; transcript_status "NOVEL"; transcript_name "ENCODEMT000530569"; talon_gene "29059"; talon_transcript "530569"; NIC_transcript "TRUE";
chr9	TALON	exon	108516806	108517240	.	+	.	gene_id "ENSMUSG00000006673.14"; transcript_id "ENCODEMT000530569"; gene_type "protein_coding"; gene_status "KNOWN"; gene_name "Qrich1"; transcript_status "NOVEL"; transcript_name "ENCODEMT000530569"; exon_number "1"; exon_id "1176889"; talon_gene "29059"; talon_transcript "530569"; talon_exon "1176889"; exon_status "NOVEL";
chr9	HAVANA	exon	108518767	108518826	.	+	.	gene_id "ENSMUSG00000006673.14"; transcript_id "ENCODEMT000530569"; gene_type "protein_coding"; gene_status "KNOWN"; gene_name "Qrich1"; transcript_status "NOVEL"; transcript_name "ENCODEMT000530569"; exon_number "2"; exon_id "ENSMUSE00001342800.1"; talon_gene "29059"; talon_transcript "530569"; talon_exon "392104"; exon_status "KNOWN"; level "2"; protein_id "ENSMUSP00000142025.1"; source "HAVANA"; tag "cds_end_NF";
chr9	HAVANA	exon	108528589	108528918	.	+	.	gene_id "ENSMUSG00000006673.14"; transcript_id "ENCODEMT000530569"; gene_type "protein_coding"; gene_status "KNOWN"; gene_name "Qrich1"; transcript_status "NOVEL"; transcript_name "ENCODEMT000530569"; exon_number "3"; exon_id "ENSMUSE00000634278.1"; talon_gene "29059"; talon_transcript "530569"; talon_exon "392099"; ccdsid "CCDS52927.1"; exon_status "KNOWN"; level "2"; protein_id "ENSMUSP00000141716.1"; source "HAVANA"; tag "cds_end_NF";
chr9	HAVANA	exon	108533587	108534618	.	+	.	gene_id "ENSMUSG00000006673.14"; transcript_id "ENCODEMT000530569"; gene_type "protein_coding"; gene_status "KNOWN"; gene_name "Qrich1"; transcript_status "NOVEL"; transcript_name "ENCODEMT000530569"; exon_number "4"; exon_id "ENSMUSE00000529736.2"; talon_gene "29059"; talon_transcript "530569"; talon_exon "392112"; ccdsid "CCDS52927.1"; exon_status "KNOWN"; level "2"; protein_id "ENSMUSP00000141267.1"; source "HAVANA"; tag "basic";
chr9	HAVANA	exon	108541688	108541865	.	+	.	gene_id "ENSMUSG00000006673.14"; transcript_id "ENCODEMT000530569"; gene_type "protein_coding"; gene_status "KNOWN"; gene_name "Qrich1"; transcript_status "NOVEL"; transcript_name "ENCODEMT000530569"; exon_number "5"; exon_id "ENSMUSE00000221410.3"; talon_gene "29059"; talon_transcript "530569"; talon_exon "392114"; ccdsid "CCDS52927.1"; exon_status "KNOWN"; level "2"; protein_id "ENSMUSP00000141267.1"; source "HAVANA"; tag "basic";
chr9	HAVANA	exon	108542432	108542586	.	+	.	gene_id "ENSMUSG00000006673.14"; transcript_id "ENCODEMT000530569"; gene_type "protein_coding"; gene_status "KNOWN"; gene_name "Qrich1"; transcript_status "NOVEL"; transcript_name "ENCODEMT000530569"; exon_number "6"; exon_id "ENSMUSE00000221407.3"; talon_gene "29059"; talon_transcript "530569"; talon_exon "392116"; ccdsid "CCDS52927.1"; exon_status "KNOWN"; level "2"; protein_id "ENSMUSP00000141267.1"; source "HAVANA"; tag "basic";
chr9	HAVANA	exon	108544863	108544977	.	+	.	gene_id "ENSMUSG00000006673.14"; transcript_id "ENCODEMT000530569"; gene_type "protein_coding"; gene_status "KNOWN"; gene_name "Qrich1"; transcript_status "NOVEL"; transcript_name "ENCODEMT000530569"; exon_number "7"; exon_id "ENSMUSE00000221412.3"; talon_gene "29059"; talon_transcript "530569"; talon_exon "392120"; ccdsid "CCDS52927.1"; exon_status "KNOWN"; level "2"; protein_id "ENSMUSP00000107782.3"; source "HAVANA"; tag "CCDS";
chr9	HAVANA	exon	108555962	108556070	.	+	.	gene_id "ENSMUSG00000006673.14"; transcript_id "ENCODEMT000530569"; gene_type "protein_coding"; gene_status "KNOWN"; gene_name "Qrich1"; transcript_status "NOVEL"; transcript_name "ENCODEMT000530569"; exon_number "8"; exon_id "ENSMUSE00000221414.3"; talon_gene "29059"; talon_transcript "530569"; talon_exon "392122"; ccdsid "CCDS52927.1"; exon_status "KNOWN"; level "2"; protein_id "ENSMUSP00000107782.3"; source "HAVANA"; tag "CCDS";
chr9	HAVANA	exon	108556408	108556559	.	+	.	gene_id "ENSMUSG00000006673.14"; transcript_id "ENCODEMT000530569"; gene_type "protein_coding"; gene_status "KNOWN"; gene_name "Qrich1"; transcript_status "NOVEL"; transcript_name "ENCODEMT000530569"; exon_number "9"; exon_id "ENSMUSE00000221413.3"; talon_gene "29059"; talon_transcript "530569"; talon_exon "392124"; ccdsid "CCDS52927.1"; exon_status "KNOWN"; level "2"; protein_id "ENSMUSP00000107782.3"; source "HAVANA"; tag "CCDS";
chr9	HAVANA	exon	108556958	108557048	.	+	.	gene_id "ENSMUSG00000006673.14"; transcript_id "ENCODEMT000530569"; gene_type "protein_coding"; gene_status "KNOWN"; gene_name "Qrich1"; transcript_status "NOVEL"; transcript_name "ENCODEMT000530569"; exon_number "10"; exon_id "ENSMUSE00000241661.4"; talon_gene "29059"; talon_transcript "530569"; talon_exon "392126"; ccdsid "CCDS52927.1"; exon_status "KNOWN"; level "2"; protein_id "ENSMUSP00000107782.3"; source "HAVANA"; tag "CCDS";
chr9	HAVANA	exon	108559246	108560163	.	+	.	gene_id "ENSMUSG00000006673.14"; transcript_id "ENCODEMT000530569"; gene_type "protein_coding"; gene_status "KNOWN"; gene_name "Qrich1"; transcript_status "NOVEL"; transcript_name "ENCODEMT000530569"; exon_number "11"; exon_id "ENSMUSE00000583243.6"; talon_gene "29059"; talon_transcript "530569"; talon_exon "392132"; ccdsid "CCDS52927.1"; exon_status "KNOWN"; level "2"; protein_id "ENSMUSP00000006851.8"; source "HAVANA"; tag "CCDS";
chr9	TALON	transcript	108516806	108560163	.	+	.	gene_id "ENSMUSG00000006673.14"; transcript_id "ENCODEMT000530575"; gene_name "Qrich1"; gene_status "KNOWN"; gene_type "protein_coding"; transcript_status "NOVEL"; transcript_name "ENCODEMT000530575"; talon_gene "29059"; talon_transcript "530575"; NIC_transcript "TRUE";
chr9	HAVANA	exon	108516806	108517252	.	+	.	gene_id "ENSMUSG00000006673.14"; transcript_id "ENCODEMT000530575"; gene_type "protein_coding"; gene_status "KNOWN"; gene_name "Qrich1"; transcript_status "NOVEL"; transcript_name "ENCODEMT000530575"; exon_number "1"; exon_id "ENSMUSE00001340413.1"; talon_gene "29059"; talon_transcript "530575"; talon_exon "392097"; exon_status "KNOWN"; level "2"; protein_id "ENSMUSP00000141716.1"; source "HAVANA"; tag "cds_end_NF";
chr9	HAVANA	exon	108528589	108528918	.	+	.	gene_id "ENSMUSG00000006673.14"; transcript_id "ENCODEMT000530575"; gene_type "protein_coding"; gene_status "KNOWN"; gene_name "Qrich1"; transcript_status "NOVEL"; transcript_name "ENCODEMT000530575"; exon_number "2"; exon_id "ENSMUSE00000634278.1"; talon_gene "29059"; talon_transcript "530575"; talon_exon "392099"; ccdsid "CCDS52927.1"; exon_status "KNOWN"; level "2"; protein_id "ENSMUSP00000141716.1"; source "HAVANA"; tag "cds_end_NF";
chr9	HAVANA	exon	108533587	108534618	.	+	.	gene_id "ENSMUSG00000006673.14"; transcript_id "ENCODEMT000530575"; gene_type "protein_coding"; gene_status "KNOWN"; gene_name "Qrich1"; transcript_status "NOVEL"; transcript_name "ENCODEMT000530575"; exon_number "3"; exon_id "ENSMUSE00000529736.2"; talon_gene "29059"; talon_transcript "530575"; talon_exon "392112"; ccdsid "CCDS52927.1"; exon_status "KNOWN"; level "2"; protein_id "ENSMUSP00000141267.1"; source "HAVANA"; tag "basic";
chr9	HAVANA	exon	108541688	108541865	.	+	.	gene_id "ENSMUSG00000006673.14"; transcript_id "ENCODEMT000530575"; gene_type "protein_coding"; gene_status "KNOWN"; gene_name "Qrich1"; transcript_status "NOVEL"; transcript_name "ENCODEMT000530575"; exon_number "4"; exon_id "ENSMUSE00000221410.3"; talon_gene "29059"; talon_transcript "530575"; talon_exon "392114"; ccdsid "CCDS52927.1"; exon_status "KNOWN"; level "2"; protein_id "ENSMUSP00000141267.1"; source "HAVANA"; tag "basic";
chr9	HAVANA	exon	108542432	108542586	.	+	.	gene_id "ENSMUSG00000006673.14"; transcript_id "ENCODEMT000530575"; gene_type "protein_coding"; gene_status "KNOWN"; gene_name "Qrich1"; transcript_status "NOVEL"; transcript_name "ENCODEMT000530575"; exon_number "5"; exon_id "ENSMUSE00000221407.3"; talon_gene "29059"; talon_transcript "530575"; talon_exon "392116"; ccdsid "CCDS52927.1"; exon_status "KNOWN"; level "2"; protein_id "ENSMUSP00000141267.1"; source "HAVANA"; tag "basic";
chr9	HAVANA	exon	108544863	108544977	.	+	.	gene_id "ENSMUSG00000006673.14"; transcript_id "ENCODEMT000530575"; gene_type "protein_coding"; gene_status "KNOWN"; gene_name "Qrich1"; transcript_status "NOVEL"; transcript_name "ENCODEMT000530575"; exon_number "6"; exon_id "ENSMUSE00000221412.3"; talon_gene "29059"; talon_transcript "530575"; talon_exon "392120"; ccdsid "CCDS52927.1"; exon_status "KNOWN"; level "2"; protein_id "ENSMUSP00000107782.3"; source "HAVANA"; tag "CCDS";
chr9	HAVANA	exon	108555962	108556070	.	+	.	gene_id "ENSMUSG00000006673.14"; transcript_id "ENCODEMT000530575"; gene_type "protein_coding"; gene_status "KNOWN"; gene_name "Qrich1"; transcript_status "NOVEL"; transcript_name "ENCODEMT000530575"; exon_number "7"; exon_id "ENSMUSE00000221414.3"; talon_gene "29059"; talon_transcript "530575"; talon_exon "392122"; ccdsid "CCDS52927.1"; exon_status "KNOWN"; level "2"; protein_id "ENSMUSP00000107782.3"; source "HAVANA"; tag "CCDS";
chr9	HAVANA	exon	108556408	108556559	.	+	.	gene_id "ENSMUSG00000006673.14"; transcript_id "ENCODEMT000530575"; gene_type "protein_coding"; gene_status "KNOWN"; gene_name "Qrich1"; transcript_status "NOVEL"; transcript_name "ENCODEMT000530575"; exon_number "8"; exon_id "ENSMUSE00000221413.3"; talon_gene "29059"; talon_transcript "530575"; talon_exon "392124"; ccdsid "CCDS52927.1"; exon_status "KNOWN"; level "2"; protein_id "ENSMUSP00000107782.3"; source "HAVANA"; tag "CCDS";
chr9	HAVANA	exon	108556958	108557048	.	+	.	gene_id "ENSMUSG00000006673.14"; transcript_id "ENCODEMT000530575"; gene_type "protein_coding"; gene_status "KNOWN"; gene_name "Qrich1"; transcript_status "NOVEL"; transcript_name "ENCODEMT000530575"; exon_number "9"; exon_id "ENSMUSE00000241661.4"; talon_gene "29059"; talon_transcript "530575"; talon_exon "392126"; ccdsid "CCDS52927.1"; exon_status "KNOWN"; level "2"; protein_id "ENSMUSP00000107782.3"; source "HAVANA"; tag "CCDS";
chr9	HAVANA	exon	108559246	108560163	.	+	.	gene_id "ENSMUSG00000006673.14"; transcript_id "ENCODEMT000530575"; gene_type "protein_coding"; gene_status "KNOWN"; gene_name "Qrich1"; transcript_status "NOVEL"; transcript_name "ENCODEMT000530575"; exon_number "10"; exon_id "ENSMUSE00000583243.6"; talon_gene "29059"; talon_transcript "530575"; talon_exon "392132"; ccdsid "CCDS52927.1"; exon_status "KNOWN"; level "2"; protein_id "ENSMUSP00000006851.8"; source "HAVANA"; tag "CCDS";
chr9	TALON	transcript	108516806	108560163	.	+	.	gene_id "ENSMUSG00000006673.14"; transcript_id "ENCODEMT000530576"; gene_name "Qrich1"; gene_status "KNOWN"; gene_type "protein_coding"; transcript_status "NOVEL"; transcript_name "ENCODEMT000530576"; talon_gene "29059"; talon_transcript "530576"; NIC_transcript "TRUE";
chr9	HAVANA	exon	108516806	108517252	.	+	.	gene_id "ENSMUSG00000006673.14"; transcript_id "ENCODEMT000530576"; gene_type "protein_coding"; gene_status "KNOWN"; gene_name "Qrich1"; transcript_status "NOVEL"; transcript_name "ENCODEMT000530576"; exon_number "1"; exon_id "ENSMUSE00001340413.1"; talon_gene "29059"; talon_transcript "530576"; talon_exon "392097"; exon_status "KNOWN"; level "2"; protein_id "ENSMUSP00000141716.1"; source "HAVANA"; tag "cds_end_NF";
chr9	HAVANA	exon	108518767	108518826	.	+	.	gene_id "ENSMUSG00000006673.14"; transcript_id "ENCODEMT000530576"; gene_type "protein_coding"; gene_status "KNOWN"; gene_name "Qrich1"; transcript_status "NOVEL"; transcript_name "ENCODEMT000530576"; exon_number "2"; exon_id "ENSMUSE00001342800.1"; talon_gene "29059"; talon_transcript "530576"; talon_exon "392104"; exon_status "KNOWN"; level "2"; protein_id "ENSMUSP00000142025.1"; source "HAVANA"; tag "cds_end_NF";
chr9	HAVANA	exon	108528589	108528918	.	+	.	gene_id "ENSMUSG00000006673.14"; transcript_id "ENCODEMT000530576"; gene_type "protein_coding"; gene_status "KNOWN"; gene_name "Qrich1"; transcript_status "NOVEL"; transcript_name "ENCODEMT000530576"; exon_number "3"; exon_id "ENSMUSE00000634278.1"; talon_gene "29059"; talon_transcript "530576"; talon_exon "392099"; ccdsid "CCDS52927.1"; exon_status "KNOWN"; level "2"; protein_id "ENSMUSP00000141716.1"; source "HAVANA"; tag "cds_end_NF";
chr9	HAVANA	exon	108533587	108534618	.	+	.	gene_id "ENSMUSG00000006673.14"; transcript_id "ENCODEMT000530576"; gene_type "protein_coding"; gene_status "KNOWN"; gene_name "Qrich1"; transcript_status "NOVEL"; transcript_name "ENCODEMT000530576"; exon_number "4"; exon_id "ENSMUSE00000529736.2"; talon_gene "29059"; talon_transcript "530576"; talon_exon "392112"; ccdsid "CCDS52927.1"; exon_status "KNOWN"; level "2"; protein_id "ENSMUSP00000141267.1"; source "HAVANA"; tag "basic";
chr9	HAVANA	exon	108541688	108541865	.	+	.	gene_id "ENSMUSG00000006673.14"; transcript_id "ENCODEMT000530576"; gene_type "protein_coding"; gene_status "KNOWN"; gene_name "Qrich1"; transcript_status "NOVEL"; transcript_name "ENCODEMT000530576"; exon_number "5"; exon_id "ENSMUSE00000221410.3"; talon_gene "29059"; talon_transcript "530576"; talon_exon "392114"; ccdsid "CCDS52927.1"; exon_status "KNOWN"; level "2"; protein_id "ENSMUSP00000141267.1"; source "HAVANA"; tag "basic";
chr9	HAVANA	exon	108542432	108542586	.	+	.	gene_id "ENSMUSG00000006673.14"; transcript_id "ENCODEMT000530576"; gene_type "protein_coding"; gene_status "KNOWN"; gene_name "Qrich1"; transcript_status "NOVEL"; transcript_name "ENCODEMT000530576"; exon_number "6"; exon_id "ENSMUSE00000221407.3"; talon_gene "29059"; talon_transcript "530576"; talon_exon "392116"; ccdsid "CCDS52927.1"; exon_status "KNOWN"; level "2"; protein_id "ENSMUSP00000141267.1"; source "HAVANA"; tag "basic";
chr9	HAVANA	exon	108544863	108544977	.	+	.	gene_id "ENSMUSG00000006673.14"; transcript_id "ENCODEMT000530576"; gene_type "protein_coding"; gene_status "KNOWN"; gene_name "Qrich1"; transcript_status "NOVEL"; transcript_name "ENCODEMT000530576"; exon_number "7"; exon_id "ENSMUSE00000221412.3"; talon_gene "29059"; talon_transcript "530576"; talon_exon "392120"; ccdsid "CCDS52927.1"; exon_status "KNOWN"; level "2"; protein_id "ENSMUSP00000107782.3"; source "HAVANA"; tag "CCDS";
chr9	HAVANA	exon	108555962	108556070	.	+	.	gene_id "ENSMUSG00000006673.14"; transcript_id "ENCODEMT000530576"; gene_type "protein_coding"; gene_status "KNOWN"; gene_name "Qrich1"; transcript_status "NOVEL"; transcript_name "ENCODEMT000530576"; exon_number "8"; exon_id "ENSMUSE00000221414.3"; talon_gene "29059"; talon_transcript "530576"; talon_exon "392122"; ccdsid "CCDS52927.1"; exon_status "KNOWN"; level "2"; protein_id "ENSMUSP00000107782.3"; source "HAVANA"; tag "CCDS";
chr9	HAVANA	exon	108556408	108556559	.	+	.	gene_id "ENSMUSG00000006673.14"; transcript_id "ENCODEMT000530576"; gene_type "protein_coding"; gene_status "KNOWN"; gene_name "Qrich1"; transcript_status "NOVEL"; transcript_name "ENCODEMT000530576"; exon_number "9"; exon_id "ENSMUSE00000221413.3"; talon_gene "29059"; talon_transcript "530576"; talon_exon "392124"; ccdsid "CCDS52927.1"; exon_status "KNOWN"; level "2"; protein_id "ENSMUSP00000107782.3"; source "HAVANA"; tag "CCDS";
chr9	HAVANA	exon	108556958	108557048	.	+	.	gene_id "ENSMUSG00000006673.14"; transcript_id "ENCODEMT000530576"; gene_type "protein_coding"; gene_status "KNOWN"; gene_name "Qrich1"; transcript_status "NOVEL"; transcript_name "ENCODEMT000530576"; exon_number "10"; exon_id "ENSMUSE00000241661.4"; talon_gene "29059"; talon_transcript "530576"; talon_exon "392126"; ccdsid "CCDS52927.1"; exon_status "KNOWN"; level "2"; protein_id "ENSMUSP00000107782.3"; source "HAVANA"; tag "CCDS";
chr9	HAVANA	exon	108559246	108560163	.	+	.	gene_id "ENSMUSG00000006673.14"; transcript_id "ENCODEMT000530576"; gene_type "protein_coding"; gene_status "KNOWN"; gene_name "Qrich1"; transcript_status "NOVEL"; transcript_name "ENCODEMT000530576"; exon_number "11"; exon_id "ENSMUSE00000583243.6"; talon_gene "29059"; talon_transcript "530576"; talon_exon "392132"; ccdsid "CCDS52927.1"; exon_status "KNOWN"; level "2"; protein_id "ENSMUSP00000006851.8"; source "HAVANA"; tag "CCDS";
chr9	HAVANA	transcript	108517103	108545320	.	+	.	gene_id "ENSMUSG00000006673.14"; transcript_id "ENSMUST00000193258.5"; gene_name "Qrich1"; gene_status "KNOWN"; gene_type "protein_coding"; transcript_type "protein_coding"; transcript_status "KNOWN"; transcript_name "Qrich1-206"; talon_gene "29059"; talon_transcript "76361"; havana_transcript "OTTMUST00000128652.1"; level "2"; protein_id "ENSMUSP00000141267.1"; source "HAVANA"; tag "basic"; transcript_support_level "2";
chr9	HAVANA	exon	108517103	108517240	.	+	.	gene_id "ENSMUSG00000006673.14"; transcript_id "ENSMUST00000193258.5"; gene_type "protein_coding"; gene_status "KNOWN"; gene_name "Qrich1"; transcript_type "protein_coding"; transcript_status "KNOWN"; transcript_name "Qrich1-206"; exon_number "1"; exon_id "ENSMUSE00001338254.1"; talon_gene "29059"; talon_transcript "76361"; talon_exon "392110"; exon_status "KNOWN"; level "2"; protein_id "ENSMUSP00000141267.1"; source "HAVANA"; tag "basic";
chr9	HAVANA	exon	108528589	108528918	.	+	.	gene_id "ENSMUSG00000006673.14"; transcript_id "ENSMUST00000193258.5"; gene_type "protein_coding"; gene_status "KNOWN"; gene_name "Qrich1"; transcript_type "protein_coding"; transcript_status "KNOWN"; transcript_name "Qrich1-206"; exon_number "2"; exon_id "ENSMUSE00000634278.1"; talon_gene "29059"; talon_transcript "76361"; talon_exon "392099"; ccdsid "CCDS52927.1"; exon_status "KNOWN"; level "2"; protein_id "ENSMUSP00000141716.1"; source "HAVANA"; tag "cds_end_NF";
chr9	HAVANA	exon	108533587	108534618	.	+	.	gene_id "ENSMUSG00000006673.14"; transcript_id "ENSMUST00000193258.5"; gene_type "protein_coding"; gene_status "KNOWN"; gene_name "Qrich1"; transcript_type "protein_coding"; transcript_status "KNOWN"; transcript_name "Qrich1-206"; exon_number "3"; exon_id "ENSMUSE00000529736.2"; talon_gene "29059"; talon_transcript "76361"; talon_exon "392112"; ccdsid "CCDS52927.1"; exon_status "KNOWN"; level "2"; protein_id "ENSMUSP00000141267.1"; source "HAVANA"; tag "basic";
chr9	HAVANA	exon	108541688	108541865	.	+	.	gene_id "ENSMUSG00000006673.14"; transcript_id "ENSMUST00000193258.5"; gene_type "protein_coding"; gene_status "KNOWN"; gene_name "Qrich1"; transcript_type "protein_coding"; transcript_status "KNOWN"; transcript_name "Qrich1-206"; exon_number "4"; exon_id "ENSMUSE00000221410.3"; talon_gene "29059"; talon_transcript "76361"; talon_exon "392114"; ccdsid "CCDS52927.1"; exon_status "KNOWN"; level "2"; protein_id "ENSMUSP00000141267.1"; source "HAVANA"; tag "basic";
chr9	HAVANA	exon	108542432	108542586	.	+	.	gene_id "ENSMUSG00000006673.14"; transcript_id "ENSMUST00000193258.5"; gene_type "protein_coding"; gene_status "KNOWN"; gene_name "Qrich1"; transcript_type "protein_coding"; transcript_status "KNOWN"; transcript_name "Qrich1-206"; exon_number "5"; exon_id "ENSMUSE00000221407.3"; talon_gene "29059"; talon_transcript "76361"; talon_exon "392116"; ccdsid "CCDS52927.1"; exon_status "KNOWN"; level "2"; protein_id "ENSMUSP00000141267.1"; source "HAVANA"; tag "basic";
chr9	HAVANA	exon	108544863	108545320	.	+	.	gene_id "ENSMUSG00000006673.14"; transcript_id "ENSMUST00000193258.5"; gene_type "protein_coding"; gene_status "KNOWN"; gene_name "Qrich1"; transcript_type "protein_coding"; transcript_status "KNOWN"; transcript_name "Qrich1-206"; exon_number "6"; exon_id "ENSMUSE00001336418.1"; talon_gene "29059"; talon_transcript "76361"; talon_exon "392118"; exon_status "KNOWN"; level "2"; protein_id "ENSMUSP00000141267.1"; source "HAVANA"; tag "basic";
chr9	HAVANA	transcript	108517110	108559992	.	+	.	gene_id "ENSMUSG00000006673.14"; transcript_id "ENSMUST00000112155.8"; gene_name "Qrich1"; gene_status "KNOWN"; gene_type "protein_coding"; transcript_type "protein_coding"; transcript_status "KNOWN"; transcript_name "Qrich1-202"; talon_gene "29059"; talon_transcript "76362"; ccdsid "CCDS52927.1"; havana_transcript "OTTMUST00000128653.2"; level "2"; protein_id "ENSMUSP00000107782.3"; source "HAVANA"; tag "CCDS"; transcript_support_level "1";
chr9	HAVANA	exon	108517110	108517240	.	+	.	gene_id "ENSMUSG00000006673.14"; transcript_id "ENSMUST00000112155.8"; gene_type "protein_coding"; gene_status "KNOWN"; gene_name "Qrich1"; transcript_type "protein_coding"; transcript_status "KNOWN"; transcript_name "Qrich1-202"; exon_number "1"; exon_id "ENSMUSE00001340003.1"; talon_gene "29059"; talon_transcript "76362"; talon_exon "392119"; ccdsid "CCDS52927.1"; exon_status "KNOWN"; level "2"; protein_id "ENSMUSP00000107782.3"; source "HAVANA"; tag "CCDS";
chr9	HAVANA	exon	108528589	108528918	.	+	.	gene_id "ENSMUSG00000006673.14"; transcript_id "ENSMUST00000112155.8"; gene_type "protein_coding"; gene_status "KNOWN"; gene_name "Qrich1"; transcript_type "protein_coding"; transcript_status "KNOWN"; transcript_name "Qrich1-202"; exon_number "2"; exon_id "ENSMUSE00000634278.1"; talon_gene "29059"; talon_transcript "76362"; talon_exon "392099"; ccdsid "CCDS52927.1"; exon_status "KNOWN"; level "2"; protein_id "ENSMUSP00000141716.1"; source "HAVANA"; tag "cds_end_NF";
chr9	HAVANA	exon	108533587	108534618	.	+	.	gene_id "ENSMUSG00000006673.14"; transcript_id "ENSMUST00000112155.8"; gene_type "protein_coding"; gene_status "KNOWN"; gene_name "Qrich1"; transcript_type "protein_coding"; transcript_status "KNOWN"; transcript_name "Qrich1-202"; exon_number "3"; exon_id "ENSMUSE00000529736.2"; talon_gene "29059"; talon_transcript "76362"; talon_exon "392112"; ccdsid "CCDS52927.1"; exon_status "KNOWN"; level "2"; protein_id "ENSMUSP00000141267.1"; source "HAVANA"; tag "basic";
chr9	HAVANA	exon	108541688	108541865	.	+	.	gene_id "ENSMUSG00000006673.14"; transcript_id "ENSMUST00000112155.8"; gene_type "protein_coding"; gene_status "KNOWN"; gene_name "Qrich1"; transcript_type "protein_coding"; transcript_status "KNOWN"; transcript_name "Qrich1-202"; exon_number "4"; exon_id "ENSMUSE00000221410.3"; talon_gene "29059"; talon_transcript "76362"; talon_exon "392114"; ccdsid "CCDS52927.1"; exon_status "KNOWN"; level "2"; protein_id "ENSMUSP00000141267.1"; source "HAVANA"; tag "basic";
chr9	HAVANA	exon	108542432	108542586	.	+	.	gene_id "ENSMUSG00000006673.14"; transcript_id "ENSMUST00000112155.8"; gene_type "protein_coding"; gene_status "KNOWN"; gene_name "Qrich1"; transcript_type "protein_coding"; transcript_status "KNOWN"; transcript_name "Qrich1-202"; exon_number "5"; exon_id "ENSMUSE00000221407.3"; talon_gene "29059"; talon_transcript "76362"; talon_exon "392116"; ccdsid "CCDS52927.1"; exon_status "KNOWN"; level "2"; protein_id "ENSMUSP00000141267.1"; source "HAVANA"; tag "basic";
chr9	HAVANA	exon	108544863	108544977	.	+	.	gene_id "ENSMUSG00000006673.14"; transcript_id "ENSMUST00000112155.8"; gene_type "protein_coding"; gene_status "KNOWN"; gene_name "Qrich1"; transcript_type "protein_coding"; transcript_status "KNOWN"; transcript_name "Qrich1-202"; exon_number "6"; exon_id "ENSMUSE00000221412.3"; talon_gene "29059"; talon_transcript "76362"; talon_exon "392120"; ccdsid "CCDS52927.1"; exon_status "KNOWN"; level "2"; protein_id "ENSMUSP00000107782.3"; source "HAVANA"; tag "CCDS";
chr9	HAVANA	exon	108555962	108556070	.	+	.	gene_id "ENSMUSG00000006673.14"; transcript_id "ENSMUST00000112155.8"; gene_type "protein_coding"; gene_status "KNOWN"; gene_name "Qrich1"; transcript_type "protein_coding"; transcript_status "KNOWN"; transcript_name "Qrich1-202"; exon_number "7"; exon_id "ENSMUSE00000221414.3"; talon_gene "29059"; talon_transcript "76362"; talon_exon "392122"; ccdsid "CCDS52927.1"; exon_status "KNOWN"; level "2"; protein_id "ENSMUSP00000107782.3"; source "HAVANA"; tag "CCDS";
chr9	HAVANA	exon	108556408	108556559	.	+	.	gene_id "ENSMUSG00000006673.14"; transcript_id "ENSMUST00000112155.8"; gene_type "protein_coding"; gene_status "KNOWN"; gene_name "Qrich1"; transcript_type "protein_coding"; transcript_status "KNOWN"; transcript_name "Qrich1-202"; exon_number "8"; exon_id "ENSMUSE00000221413.3"; talon_gene "29059"; talon_transcript "76362"; talon_exon "392124"; ccdsid "CCDS52927.1"; exon_status "KNOWN"; level "2"; protein_id "ENSMUSP00000107782.3"; source "HAVANA"; tag "CCDS";
chr9	HAVANA	exon	108556958	108557048	.	+	.	gene_id "ENSMUSG00000006673.14"; transcript_id "ENSMUST00000112155.8"; gene_type "protein_coding"; gene_status "KNOWN"; gene_name "Qrich1"; transcript_type "protein_coding"; transcript_status "KNOWN"; transcript_name "Qrich1-202"; exon_number "9"; exon_id "ENSMUSE00000241661.4"; talon_gene "29059"; talon_transcript "76362"; talon_exon "392126"; ccdsid "CCDS52927.1"; exon_status "KNOWN"; level "2"; protein_id "ENSMUSP00000107782.3"; source "HAVANA"; tag "CCDS";
chr9	HAVANA	exon	108559246	108559992	.	+	.	gene_id "ENSMUSG00000006673.14"; transcript_id "ENSMUST00000112155.8"; gene_type "protein_coding"; gene_status "KNOWN"; gene_name "Qrich1"; transcript_type "protein_coding"; transcript_status "KNOWN"; transcript_name "Qrich1-202"; exon_number "10"; exon_id "ENSMUSE00001340037.1"; talon_gene "29059"; talon_transcript "76362"; talon_exon "392128"; ccdsid "CCDS52927.1"; exon_status "KNOWN"; level "2"; protein_id "ENSMUSP00000107782.3"; source "HAVANA"; tag "CCDS";
chr9	HAVANA	transcript	108517114	108560163	.	+	.	gene_id "ENSMUSG00000006673.14"; transcript_id "ENSMUST00000006851.14"; gene_name "Qrich1"; gene_status "KNOWN"; gene_type "protein_coding"; transcript_type "protein_coding"; transcript_status "KNOWN"; transcript_name "Qrich1-201"; talon_gene "29059"; talon_transcript "76363"; ccdsid "CCDS52927.1"; havana_transcript "OTTMUST00000128654.2"; level "2"; protein_id "ENSMUSP00000006851.8"; source "HAVANA"; tag "CCDS"; transcript_support_level "1";
chr9	HAVANA	exon	108517114	108517240	.	+	.	gene_id "ENSMUSG00000006673.14"; transcript_id "ENSMUST00000006851.14"; gene_type "protein_coding"; gene_status "KNOWN"; gene_name "Qrich1"; transcript_type "protein_coding"; transcript_status "KNOWN"; transcript_name "Qrich1-201"; exon_number "1"; exon_id "ENSMUSE00001338881.1"; talon_gene "29059"; talon_transcript "76363"; talon_exon "392129"; ccdsid "CCDS52927.1"; exon_status "KNOWN"; level "2"; protein_id "ENSMUSP00000006851.8"; source "HAVANA"; tag "CCDS";
chr9	HAVANA	exon	108518703	108518826	.	+	.	gene_id "ENSMUSG00000006673.14"; transcript_id "ENSMUST00000006851.14"; gene_type "protein_coding"; gene_status "KNOWN"; gene_name "Qrich1"; transcript_type "protein_coding"; transcript_status "KNOWN"; transcript_name "Qrich1-201"; exon_number "2"; exon_id "ENSMUSE00000706684.1"; talon_gene "29059"; talon_transcript "76363"; talon_exon "392131"; ccdsid "CCDS52927.1"; exon_status "KNOWN"; level "2"; protein_id "ENSMUSP00000006851.8"; source "HAVANA"; tag "CCDS";
chr9	HAVANA	exon	108528589	108528918	.	+	.	gene_id "ENSMUSG00000006673.14"; transcript_id "ENSMUST00000006851.14"; gene_type "protein_coding"; gene_status "KNOWN"; gene_name "Qrich1"; transcript_type "protein_coding"; transcript_status "KNOWN"; transcript_name "Qrich1-201"; exon_number "3"; exon_id "ENSMUSE00000634278.1"; talon_gene "29059"; talon_transcript "76363"; talon_exon "392099"; ccdsid "CCDS52927.1"; exon_status "KNOWN"; level "2"; protein_id "ENSMUSP00000141716.1"; source "HAVANA"; tag "cds_end_NF";
chr9	HAVANA	exon	108533587	108534618	.	+	.	gene_id "ENSMUSG00000006673.14"; transcript_id "ENSMUST00000006851.14"; gene_type "protein_coding"; gene_status "KNOWN"; gene_name "Qrich1"; transcript_type "protein_coding"; transcript_status "KNOWN"; transcript_name "Qrich1-201"; exon_number "4"; exon_id "ENSMUSE00000529736.2"; talon_gene "29059"; talon_transcript "76363"; talon_exon "392112"; ccdsid "CCDS52927.1"; exon_status "KNOWN"; level "2"; protein_id "ENSMUSP00000141267.1"; source "HAVANA"; tag "basic";
chr9	HAVANA	exon	108541688	108541865	.	+	.	gene_id "ENSMUSG00000006673.14"; transcript_id "ENSMUST00000006851.14"; gene_type "protein_coding"; gene_status "KNOWN"; gene_name "Qrich1"; transcript_type "protein_coding"; transcript_status "KNOWN"; transcript_name "Qrich1-201"; exon_number "5"; exon_id "ENSMUSE00000221410.3"; talon_gene "29059"; talon_transcript "76363"; talon_exon "392114"; ccdsid "CCDS52927.1"; exon_status "KNOWN"; level "2"; protein_id "ENSMUSP00000141267.1"; source "HAVANA"; tag "basic";
chr9	HAVANA	exon	108542432	108542586	.	+	.	gene_id "ENSMUSG00000006673.14"; transcript_id "ENSMUST00000006851.14"; gene_type "protein_coding"; gene_status "KNOWN"; gene_name "Qrich1"; transcript_type "protein_coding"; transcript_status "KNOWN"; transcript_name "Qrich1-201"; exon_number "6"; exon_id "ENSMUSE00000221407.3"; talon_gene "29059"; talon_transcript "76363"; talon_exon "392116"; ccdsid "CCDS52927.1"; exon_status "KNOWN"; level "2"; protein_id "ENSMUSP00000141267.1"; source "HAVANA"; tag "basic";
chr9	HAVANA	exon	108544863	108544977	.	+	.	gene_id "ENSMUSG00000006673.14"; transcript_id "ENSMUST00000006851.14"; gene_type "protein_coding"; gene_status "KNOWN"; gene_name "Qrich1"; transcript_type "protein_coding"; transcript_status "KNOWN"; transcript_name "Qrich1-201"; exon_number "7"; exon_id "ENSMUSE00000221412.3"; talon_gene "29059"; talon_transcript "76363"; talon_exon "392120"; ccdsid "CCDS52927.1"; exon_status "KNOWN"; level "2"; protein_id "ENSMUSP00000107782.3"; source "HAVANA"; tag "CCDS";
chr9	HAVANA	exon	108555962	108556070	.	+	.	gene_id "ENSMUSG00000006673.14"; transcript_id "ENSMUST00000006851.14"; gene_type "protein_coding"; gene_status "KNOWN"; gene_name "Qrich1"; transcript_type "protein_coding"; transcript_status "KNOWN"; transcript_name "Qrich1-201"; exon_number "8"; exon_id "ENSMUSE00000221414.3"; talon_gene "29059"; talon_transcript "76363"; talon_exon "392122"; ccdsid "CCDS52927.1"; exon_status "KNOWN"; level "2"; protein_id "ENSMUSP00000107782.3"; source "HAVANA"; tag "CCDS";
chr9	HAVANA	exon	108556408	108556559	.	+	.	gene_id "ENSMUSG00000006673.14"; transcript_id "ENSMUST00000006851.14"; gene_type "protein_coding"; gene_status "KNOWN"; gene_name "Qrich1"; transcript_type "protein_coding"; transcript_status "KNOWN"; transcript_name "Qrich1-201"; exon_number "9"; exon_id "ENSMUSE00000221413.3"; talon_gene "29059"; talon_transcript "76363"; talon_exon "392124"; ccdsid "CCDS52927.1"; exon_status "KNOWN"; level "2"; protein_id "ENSMUSP00000107782.3"; source "HAVANA"; tag "CCDS";
chr9	HAVANA	exon	108556958	108557048	.	+	.	gene_id "ENSMUSG00000006673.14"; transcript_id "ENSMUST00000006851.14"; gene_type "protein_coding"; gene_status "KNOWN"; gene_name "Qrich1"; transcript_type "protein_coding"; transcript_status "KNOWN"; transcript_name "Qrich1-201"; exon_number "10"; exon_id "ENSMUSE00000241661.4"; talon_gene "29059"; talon_transcript "76363"; talon_exon "392126"; ccdsid "CCDS52927.1"; exon_status "KNOWN"; level "2"; protein_id "ENSMUSP00000107782.3"; source "HAVANA"; tag "CCDS";
chr9	HAVANA	exon	108559246	108560163	.	+	.	gene_id "ENSMUSG00000006673.14"; transcript_id "ENSMUST00000006851.14"; gene_type "protein_coding"; gene_status "KNOWN"; gene_name "Qrich1"; transcript_type "protein_coding"; transcript_status "KNOWN"; transcript_name "Qrich1-201"; exon_number "11"; exon_id "ENSMUSE00000583243.6"; talon_gene "29059"; talon_transcript "76363"; talon_exon "392132"; ccdsid "CCDS52927.1"; exon_status "KNOWN"; level "2"; protein_id "ENSMUSP00000006851.8"; source "HAVANA"; tag "CCDS";
chr9	HAVANA	transcript	108517599	108530627	.	+	.	gene_id "ENSMUSG00000006673.14"; transcript_id "ENSMUST00000194743.1"; gene_name "Qrich1"; gene_status "KNOWN"; gene_type "protein_coding"; transcript_type "retained_intron"; transcript_status "KNOWN"; transcript_name "Qrich1-212"; talon_gene "29059"; talon_transcript "76367"; havana_transcript "OTTMUST00000128658.1"; level "2"; source "HAVANA"; transcript_support_level "1";
chr9	HAVANA	exon	108517599	108518826	.	+	.	gene_id "ENSMUSG00000006673.14"; transcript_id "ENSMUST00000194743.1"; gene_type "protein_coding"; gene_status "KNOWN"; gene_name "Qrich1"; transcript_type "retained_intron"; transcript_status "KNOWN"; transcript_name "Qrich1-212"; exon_number "1"; exon_id "ENSMUSE00001341677.1"; talon_gene "29059"; talon_transcript "76367"; talon_exon "392142"; exon_status "KNOWN"; level "2"; source "HAVANA";
chr9	HAVANA	exon	108528589	108530627	.	+	.	gene_id "ENSMUSG00000006673.14"; transcript_id "ENSMUST00000194743.1"; gene_type "protein_coding"; gene_status "KNOWN"; gene_name "Qrich1"; transcript_type "retained_intron"; transcript_status "KNOWN"; transcript_name "Qrich1-212"; exon_number "2"; exon_id "ENSMUSE00001342562.1"; talon_gene "29059"; talon_transcript "76367"; talon_exon "392143"; exon_status "KNOWN"; level "2"; source "HAVANA";
chr9	TALON	transcript	108517599	108560163	.	+	.	gene_id "ENSMUSG00000006673.14"; transcript_id "ENCODEMT000531328"; gene_name "Qrich1"; gene_status "KNOWN"; gene_type "protein_coding"; transcript_status "NOVEL"; transcript_name "ENCODEMT000531328"; talon_gene "29059"; talon_transcript "531328"; NIC_transcript "TRUE";
chr9	TALON	exon	108517599	108517976	.	+	.	gene_id "ENSMUSG00000006673.14"; transcript_id "ENCODEMT000531328"; gene_type "protein_coding"; gene_status "KNOWN"; gene_name "Qrich1"; transcript_status "NOVEL"; transcript_name "ENCODEMT000531328"; exon_number "1"; exon_id "1177781"; talon_gene "29059"; talon_transcript "531328"; talon_exon "1177781"; exon_status "NOVEL";
chr9	HAVANA	exon	108518767	108518826	.	+	.	gene_id "ENSMUSG00000006673.14"; transcript_id "ENCODEMT000531328"; gene_type "protein_coding"; gene_status "KNOWN"; gene_name "Qrich1"; transcript_status "NOVEL"; transcript_name "ENCODEMT000531328"; exon_number "2"; exon_id "ENSMUSE00001342800.1"; talon_gene "29059"; talon_transcript "531328"; talon_exon "392104"; exon_status "KNOWN"; level "2"; protein_id "ENSMUSP00000142025.1"; source "HAVANA"; tag "cds_end_NF";
chr9	HAVANA	exon	108528589	108528918	.	+	.	gene_id "ENSMUSG00000006673.14"; transcript_id "ENCODEMT000531328"; gene_type "protein_coding"; gene_status "KNOWN"; gene_name "Qrich1"; transcript_status "NOVEL"; transcript_name "ENCODEMT000531328"; exon_number "3"; exon_id "ENSMUSE00000634278.1"; talon_gene "29059"; talon_transcript "531328"; talon_exon "392099"; ccdsid "CCDS52927.1"; exon_status "KNOWN"; level "2"; protein_id "ENSMUSP00000141716.1"; source "HAVANA"; tag "cds_end_NF";
chr9	HAVANA	exon	108533587	108534618	.	+	.	gene_id "ENSMUSG00000006673.14"; transcript_id "ENCODEMT000531328"; gene_type "protein_coding"; gene_status "KNOWN"; gene_name "Qrich1"; transcript_status "NOVEL"; transcript_name "ENCODEMT000531328"; exon_number "4"; exon_id "ENSMUSE00000529736.2"; talon_gene "29059"; talon_transcript "531328"; talon_exon "392112"; ccdsid "CCDS52927.1"; exon_status "KNOWN"; level "2"; protein_id "ENSMUSP00000141267.1"; source "HAVANA"; tag "basic";
chr9	HAVANA	exon	108541688	108541865	.	+	.	gene_id "ENSMUSG00000006673.14"; transcript_id "ENCODEMT000531328"; gene_type "protein_coding"; gene_status "KNOWN"; gene_name "Qrich1"; transcript_status "NOVEL"; transcript_name "ENCODEMT000531328"; exon_number "5"; exon_id "ENSMUSE00000221410.3"; talon_gene "29059"; talon_transcript "531328"; talon_exon "392114"; ccdsid "CCDS52927.1"; exon_status "KNOWN"; level "2"; protein_id "ENSMUSP00000141267.1"; source "HAVANA"; tag "basic";
chr9	HAVANA	exon	108542432	108542586	.	+	.	gene_id "ENSMUSG00000006673.14"; transcript_id "ENCODEMT000531328"; gene_type "protein_coding"; gene_status "KNOWN"; gene_name "Qrich1"; transcript_status "NOVEL"; transcript_name "ENCODEMT000531328"; exon_number "6"; exon_id "ENSMUSE00000221407.3"; talon_gene "29059"; talon_transcript "531328"; talon_exon "392116"; ccdsid "CCDS52927.1"; exon_status "KNOWN"; level "2"; protein_id "ENSMUSP00000141267.1"; source "HAVANA"; tag "basic";
chr9	HAVANA	exon	108544863	108544977	.	+	.	gene_id "ENSMUSG00000006673.14"; transcript_id "ENCODEMT000531328"; gene_type "protein_coding"; gene_status "KNOWN"; gene_name "Qrich1"; transcript_status "NOVEL"; transcript_name "ENCODEMT000531328"; exon_number "7"; exon_id "ENSMUSE00000221412.3"; talon_gene "29059"; talon_transcript "531328"; talon_exon "392120"; ccdsid "CCDS52927.1"; exon_status "KNOWN"; level "2"; protein_id "ENSMUSP00000107782.3"; source "HAVANA"; tag "CCDS";
chr9	HAVANA	exon	108555962	108556070	.	+	.	gene_id "ENSMUSG00000006673.14"; transcript_id "ENCODEMT000531328"; gene_type "protein_coding"; gene_status "KNOWN"; gene_name "Qrich1"; transcript_status "NOVEL"; transcript_name "ENCODEMT000531328"; exon_number "8"; exon_id "ENSMUSE00000221414.3"; talon_gene "29059"; talon_transcript "531328"; talon_exon "392122"; ccdsid "CCDS52927.1"; exon_status "KNOWN"; level "2"; protein_id "ENSMUSP00000107782.3"; source "HAVANA"; tag "CCDS";
chr9	HAVANA	exon	108556408	108556559	.	+	.	gene_id "ENSMUSG00000006673.14"; transcript_id "ENCODEMT000531328"; gene_type "protein_coding"; gene_status "KNOWN"; gene_name "Qrich1"; transcript_status "NOVEL"; transcript_name "ENCODEMT000531328"; exon_number "9"; exon_id "ENSMUSE00000221413.3"; talon_gene "29059"; talon_transcript "531328"; talon_exon "392124"; ccdsid "CCDS52927.1"; exon_status "KNOWN"; level "2"; protein_id "ENSMUSP00000107782.3"; source "HAVANA"; tag "CCDS";
chr9	HAVANA	exon	108556958	108557048	.	+	.	gene_id "ENSMUSG00000006673.14"; transcript_id "ENCODEMT000531328"; gene_type "protein_coding"; gene_status "KNOWN"; gene_name "Qrich1"; transcript_status "NOVEL"; transcript_name "ENCODEMT000531328"; exon_number "10"; exon_id "ENSMUSE00000241661.4"; talon_gene "29059"; talon_transcript "531328"; talon_exon "392126"; ccdsid "CCDS52927.1"; exon_status "KNOWN"; level "2"; protein_id "ENSMUSP00000107782.3"; source "HAVANA"; tag "CCDS";
chr9	HAVANA	exon	108559246	108560163	.	+	.	gene_id "ENSMUSG00000006673.14"; transcript_id "ENCODEMT000531328"; gene_type "protein_coding"; gene_status "KNOWN"; gene_name "Qrich1"; transcript_status "NOVEL"; transcript_name "ENCODEMT000531328"; exon_number "11"; exon_id "ENSMUSE00000583243.6"; talon_gene "29059"; talon_transcript "531328"; talon_exon "392132"; ccdsid "CCDS52927.1"; exon_status "KNOWN"; level "2"; protein_id "ENSMUSP00000006851.8"; source "HAVANA"; tag "CCDS";
chr9	TALON	transcript	108517599	108560163	.	+	.	gene_id "ENSMUSG00000006673.14"; transcript_id "ENCODEMT000531335"; gene_name "Qrich1"; gene_status "KNOWN"; gene_type "protein_coding"; transcript_status "NOVEL"; transcript_name "ENCODEMT000531335"; talon_gene "29059"; talon_transcript "531335"; NIC_transcript "TRUE";
chr9	TALON	exon	108517599	108517976	.	+	.	gene_id "ENSMUSG00000006673.14"; transcript_id "ENCODEMT000531335"; gene_type "protein_coding"; gene_status "KNOWN"; gene_name "Qrich1"; transcript_status "NOVEL"; transcript_name "ENCODEMT000531335"; exon_number "1"; exon_id "1177781"; talon_gene "29059"; talon_transcript "531335"; talon_exon "1177781"; exon_status "NOVEL";
chr9	HAVANA	exon	108518703	108518826	.	+	.	gene_id "ENSMUSG00000006673.14"; transcript_id "ENCODEMT000531335"; gene_type "protein_coding"; gene_status "KNOWN"; gene_name "Qrich1"; transcript_status "NOVEL"; transcript_name "ENCODEMT000531335"; exon_number "2"; exon_id "ENSMUSE00000706684.1"; talon_gene "29059"; talon_transcript "531335"; talon_exon "392131"; ccdsid "CCDS52927.1"; exon_status "KNOWN"; level "2"; protein_id "ENSMUSP00000006851.8"; source "HAVANA"; tag "CCDS";
chr9	HAVANA	exon	108528589	108528918	.	+	.	gene_id "ENSMUSG00000006673.14"; transcript_id "ENCODEMT000531335"; gene_type "protein_coding"; gene_status "KNOWN"; gene_name "Qrich1"; transcript_status "NOVEL"; transcript_name "ENCODEMT000531335"; exon_number "3"; exon_id "ENSMUSE00000634278.1"; talon_gene "29059"; talon_transcript "531335"; talon_exon "392099"; ccdsid "CCDS52927.1"; exon_status "KNOWN"; level "2"; protein_id "ENSMUSP00000141716.1"; source "HAVANA"; tag "cds_end_NF";
chr9	HAVANA	exon	108533587	108534618	.	+	.	gene_id "ENSMUSG00000006673.14"; transcript_id "ENCODEMT000531335"; gene_type "protein_coding"; gene_status "KNOWN"; gene_name "Qrich1"; transcript_status "NOVEL"; transcript_name "ENCODEMT000531335"; exon_number "4"; exon_id "ENSMUSE00000529736.2"; talon_gene "29059"; talon_transcript "531335"; talon_exon "392112"; ccdsid "CCDS52927.1"; exon_status "KNOWN"; level "2"; protein_id "ENSMUSP00000141267.1"; source "HAVANA"; tag "basic";
chr9	HAVANA	exon	108541688	108541865	.	+	.	gene_id "ENSMUSG00000006673.14"; transcript_id "ENCODEMT000531335"; gene_type "protein_coding"; gene_status "KNOWN"; gene_name "Qrich1"; transcript_status "NOVEL"; transcript_name "ENCODEMT000531335"; exon_number "5"; exon_id "ENSMUSE00000221410.3"; talon_gene "29059"; talon_transcript "531335"; talon_exon "392114"; ccdsid "CCDS52927.1"; exon_status "KNOWN"; level "2"; protein_id "ENSMUSP00000141267.1"; source "HAVANA"; tag "basic";
chr9	HAVANA	exon	108542432	108542586	.	+	.	gene_id "ENSMUSG00000006673.14"; transcript_id "ENCODEMT000531335"; gene_type "protein_coding"; gene_status "KNOWN"; gene_name "Qrich1"; transcript_status "NOVEL"; transcript_name "ENCODEMT000531335"; exon_number "6"; exon_id "ENSMUSE00000221407.3"; talon_gene "29059"; talon_transcript "531335"; talon_exon "392116"; ccdsid "CCDS52927.1"; exon_status "KNOWN"; level "2"; protein_id "ENSMUSP00000141267.1"; source "HAVANA"; tag "basic";
chr9	HAVANA	exon	108544863	108544977	.	+	.	gene_id "ENSMUSG00000006673.14"; transcript_id "ENCODEMT000531335"; gene_type "protein_coding"; gene_status "KNOWN"; gene_name "Qrich1"; transcript_status "NOVEL"; transcript_name "ENCODEMT000531335"; exon_number "7"; exon_id "ENSMUSE00000221412.3"; talon_gene "29059"; talon_transcript "531335"; talon_exon "392120"; ccdsid "CCDS52927.1"; exon_status "KNOWN"; level "2"; protein_id "ENSMUSP00000107782.3"; source "HAVANA"; tag "CCDS";
chr9	HAVANA	exon	108555962	108556070	.	+	.	gene_id "ENSMUSG00000006673.14"; transcript_id "ENCODEMT000531335"; gene_type "protein_coding"; gene_status "KNOWN"; gene_name "Qrich1"; transcript_status "NOVEL"; transcript_name "ENCODEMT000531335"; exon_number "8"; exon_id "ENSMUSE00000221414.3"; talon_gene "29059"; talon_transcript "531335"; talon_exon "392122"; ccdsid "CCDS52927.1"; exon_status "KNOWN"; level "2"; protein_id "ENSMUSP00000107782.3"; source "HAVANA"; tag "CCDS";
chr9	HAVANA	exon	108556408	108556559	.	+	.	gene_id "ENSMUSG00000006673.14"; transcript_id "ENCODEMT000531335"; gene_type "protein_coding"; gene_status "KNOWN"; gene_name "Qrich1"; transcript_status "NOVEL"; transcript_name "ENCODEMT000531335"; exon_number "9"; exon_id "ENSMUSE00000221413.3"; talon_gene "29059"; talon_transcript "531335"; talon_exon "392124"; ccdsid "CCDS52927.1"; exon_status "KNOWN"; level "2"; protein_id "ENSMUSP00000107782.3"; source "HAVANA"; tag "CCDS";
chr9	HAVANA	exon	108556958	108557048	.	+	.	gene_id "ENSMUSG00000006673.14"; transcript_id "ENCODEMT000531335"; gene_type "protein_coding"; gene_status "KNOWN"; gene_name "Qrich1"; transcript_status "NOVEL"; transcript_name "ENCODEMT000531335"; exon_number "10"; exon_id "ENSMUSE00000241661.4"; talon_gene "29059"; talon_transcript "531335"; talon_exon "392126"; ccdsid "CCDS52927.1"; exon_status "KNOWN"; level "2"; protein_id "ENSMUSP00000107782.3"; source "HAVANA"; tag "CCDS";
chr9	HAVANA	exon	108559246	108560163	.	+	.	gene_id "ENSMUSG00000006673.14"; transcript_id "ENCODEMT000531335"; gene_type "protein_coding"; gene_status "KNOWN"; gene_name "Qrich1"; transcript_status "NOVEL"; transcript_name "ENCODEMT000531335"; exon_number "11"; exon_id "ENSMUSE00000583243.6"; talon_gene "29059"; talon_transcript "531335"; talon_exon "392132"; ccdsid "CCDS52927.1"; exon_status "KNOWN"; level "2"; protein_id "ENSMUSP00000006851.8"; source "HAVANA"; tag "CCDS";
chr9	TALON	transcript	108517599	108560163	.	+	.	gene_id "ENSMUSG00000006673.14"; transcript_id "ENCODEMT000531342"; gene_name "Qrich1"; gene_status "KNOWN"; gene_type "protein_coding"; transcript_status "NOVEL"; transcript_name "ENCODEMT000531342"; talon_gene "29059"; talon_transcript "531342"; NIC_transcript "TRUE";
chr9	TALON	exon	108517599	108517976	.	+	.	gene_id "ENSMUSG00000006673.14"; transcript_id "ENCODEMT000531342"; gene_type "protein_coding"; gene_status "KNOWN"; gene_name "Qrich1"; transcript_status "NOVEL"; transcript_name "ENCODEMT000531342"; exon_number "1"; exon_id "1177781"; talon_gene "29059"; talon_transcript "531342"; talon_exon "1177781"; exon_status "NOVEL";
chr9	HAVANA	exon	108528589	108528918	.	+	.	gene_id "ENSMUSG00000006673.14"; transcript_id "ENCODEMT000531342"; gene_type "protein_coding"; gene_status "KNOWN"; gene_name "Qrich1"; transcript_status "NOVEL"; transcript_name "ENCODEMT000531342"; exon_number "2"; exon_id "ENSMUSE00000634278.1"; talon_gene "29059"; talon_transcript "531342"; talon_exon "392099"; ccdsid "CCDS52927.1"; exon_status "KNOWN"; level "2"; protein_id "ENSMUSP00000141716.1"; source "HAVANA"; tag "cds_end_NF";
chr9	HAVANA	exon	108533587	108534618	.	+	.	gene_id "ENSMUSG00000006673.14"; transcript_id "ENCODEMT000531342"; gene_type "protein_coding"; gene_status "KNOWN"; gene_name "Qrich1"; transcript_status "NOVEL"; transcript_name "ENCODEMT000531342"; exon_number "3"; exon_id "ENSMUSE00000529736.2"; talon_gene "29059"; talon_transcript "531342"; talon_exon "392112"; ccdsid "CCDS52927.1"; exon_status "KNOWN"; level "2"; protein_id "ENSMUSP00000141267.1"; source "HAVANA"; tag "basic";
chr9	HAVANA	exon	108541688	108541865	.	+	.	gene_id "ENSMUSG00000006673.14"; transcript_id "ENCODEMT000531342"; gene_type "protein_coding"; gene_status "KNOWN"; gene_name "Qrich1"; transcript_status "NOVEL"; transcript_name "ENCODEMT000531342"; exon_number "4"; exon_id "ENSMUSE00000221410.3"; talon_gene "29059"; talon_transcript "531342"; talon_exon "392114"; ccdsid "CCDS52927.1"; exon_status "KNOWN"; level "2"; protein_id "ENSMUSP00000141267.1"; source "HAVANA"; tag "basic";
chr9	HAVANA	exon	108542432	108542586	.	+	.	gene_id "ENSMUSG00000006673.14"; transcript_id "ENCODEMT000531342"; gene_type "protein_coding"; gene_status "KNOWN"; gene_name "Qrich1"; transcript_status "NOVEL"; transcript_name "ENCODEMT000531342"; exon_number "5"; exon_id "ENSMUSE00000221407.3"; talon_gene "29059"; talon_transcript "531342"; talon_exon "392116"; ccdsid "CCDS52927.1"; exon_status "KNOWN"; level "2"; protein_id "ENSMUSP00000141267.1"; source "HAVANA"; tag "basic";
chr9	HAVANA	exon	108544863	108544977	.	+	.	gene_id "ENSMUSG00000006673.14"; transcript_id "ENCODEMT000531342"; gene_type "protein_coding"; gene_status "KNOWN"; gene_name "Qrich1"; transcript_status "NOVEL"; transcript_name "ENCODEMT000531342"; exon_number "6"; exon_id "ENSMUSE00000221412.3"; talon_gene "29059"; talon_transcript "531342"; talon_exon "392120"; ccdsid "CCDS52927.1"; exon_status "KNOWN"; level "2"; protein_id "ENSMUSP00000107782.3"; source "HAVANA"; tag "CCDS";
chr9	HAVANA	exon	108555962	108556070	.	+	.	gene_id "ENSMUSG00000006673.14"; transcript_id "ENCODEMT000531342"; gene_type "protein_coding"; gene_status "KNOWN"; gene_name "Qrich1"; transcript_status "NOVEL"; transcript_name "ENCODEMT000531342"; exon_number "7"; exon_id "ENSMUSE00000221414.3"; talon_gene "29059"; talon_transcript "531342"; talon_exon "392122"; ccdsid "CCDS52927.1"; exon_status "KNOWN"; level "2"; protein_id "ENSMUSP00000107782.3"; source "HAVANA"; tag "CCDS";
chr9	HAVANA	exon	108556408	108556559	.	+	.	gene_id "ENSMUSG00000006673.14"; transcript_id "ENCODEMT000531342"; gene_type "protein_coding"; gene_status "KNOWN"; gene_name "Qrich1"; transcript_status "NOVEL"; transcript_name "ENCODEMT000531342"; exon_number "8"; exon_id "ENSMUSE00000221413.3"; talon_gene "29059"; talon_transcript "531342"; talon_exon "392124"; ccdsid "CCDS52927.1"; exon_status "KNOWN"; level "2"; protein_id "ENSMUSP00000107782.3"; source "HAVANA"; tag "CCDS";
chr9	HAVANA	exon	108556958	108557048	.	+	.	gene_id "ENSMUSG00000006673.14"; transcript_id "ENCODEMT000531342"; gene_type "protein_coding"; gene_status "KNOWN"; gene_name "Qrich1"; transcript_status "NOVEL"; transcript_name "ENCODEMT000531342"; exon_number "9"; exon_id "ENSMUSE00000241661.4"; talon_gene "29059"; talon_transcript "531342"; talon_exon "392126"; ccdsid "CCDS52927.1"; exon_status "KNOWN"; level "2"; protein_id "ENSMUSP00000107782.3"; source "HAVANA"; tag "CCDS";
chr9	HAVANA	exon	108559246	108560163	.	+	.	gene_id "ENSMUSG00000006673.14"; transcript_id "ENCODEMT000531342"; gene_type "protein_coding"; gene_status "KNOWN"; gene_name "Qrich1"; transcript_status "NOVEL"; transcript_name "ENCODEMT000531342"; exon_number "10"; exon_id "ENSMUSE00000583243.6"; talon_gene "29059"; talon_transcript "531342"; talon_exon "392132"; ccdsid "CCDS52927.1"; exon_status "KNOWN"; level "2"; protein_id "ENSMUSP00000006851.8"; source "HAVANA"; tag "CCDS";
chr9	HAVANA	transcript	108517623	108528895	.	+	.	gene_id "ENSMUSG00000006673.14"; transcript_id "ENSMUST00000192819.1"; gene_name "Qrich1"; gene_status "KNOWN"; gene_type "protein_coding"; transcript_type "protein_coding"; transcript_status "KNOWN"; transcript_name "Qrich1-204"; talon_gene "29059"; talon_transcript "76368"; havana_transcript "OTTMUST00000128659.3"; level "2"; protein_id "ENSMUSP00000142027.1"; source "HAVANA"; tag "cds_end_NF"; transcript_support_level "2";
chr9	HAVANA	exon	108517623	108517976	.	+	.	gene_id "ENSMUSG00000006673.14"; transcript_id "ENSMUST00000192819.1"; gene_type "protein_coding"; gene_status "KNOWN"; gene_name "Qrich1"; transcript_type "protein_coding"; transcript_status "KNOWN"; transcript_name "Qrich1-204"; exon_number "1"; exon_id "ENSMUSE00001337619.1"; talon_gene "29059"; talon_transcript "76368"; talon_exon "392144"; exon_status "KNOWN"; level "2"; protein_id "ENSMUSP00000142027.1"; source "HAVANA"; tag "cds_end_NF";
chr9	HAVANA	exon	108518767	108518826	.	+	.	gene_id "ENSMUSG00000006673.14"; transcript_id "ENSMUST00000192819.1"; gene_type "protein_coding"; gene_status "KNOWN"; gene_name "Qrich1"; transcript_type "protein_coding"; transcript_status "KNOWN"; transcript_name "Qrich1-204"; exon_number "2"; exon_id "ENSMUSE00001342800.1"; talon_gene "29059"; talon_transcript "76368"; talon_exon "392104"; exon_status "KNOWN"; level "2"; protein_id "ENSMUSP00000142025.1"; source "HAVANA"; tag "cds_end_NF";
chr9	HAVANA	exon	108528589	108528895	.	+	.	gene_id "ENSMUSG00000006673.14"; transcript_id "ENSMUST00000192819.1"; gene_type "protein_coding"; gene_status "KNOWN"; gene_name "Qrich1"; transcript_type "protein_coding"; transcript_status "KNOWN"; transcript_name "Qrich1-204"; exon_number "3"; exon_id "ENSMUSE00001341688.1"; talon_gene "29059"; talon_transcript "76368"; talon_exon "392146"; exon_status "KNOWN"; level "2"; protein_id "ENSMUSP00000142027.1"; source "HAVANA"; tag "cds_end_NF";
chr9	TALON	transcript	108533587	108560163	.	+	.	gene_id "ENSMUSG00000006673.14"; transcript_id "ENCODEMT000531554"; gene_name "Qrich1"; gene_status "KNOWN"; gene_type "protein_coding"; transcript_status "NOVEL"; transcript_name "ENCODEMT000531554"; talon_gene "29059"; talon_transcript "531554"; ISM-suffix_to_IDs "76362,76363,530569,530572,530575,530576,530623,530632,530662,530747,530748,530754,530768,530818,530851,530885,530931,531050,531108,531152,531167,531208,531250,531265,531273,531287,531300,531305,531328,531335,531336,531342,531347,531358,531436,531509,531514,531515,531526,531527,531540,531549"; ISM-suffix_transcript "TRUE"; ISM_to_IDs "76362,76363,530569,530572,530575,530576,530623,530632,530662,530747,530748,530754,530768,530818,530851,530885,530931,531050,531108,531152,531167,531208,531250,531265,531273,531287,531300,531305,531328,531335,531336,531342,531347,531358,531436,531509,531514,531515,531526,531527,531540,531549"; ISM_transcript "TRUE";
chr9	HAVANA	exon	108533587	108534618	.	+	.	gene_id "ENSMUSG00000006673.14"; transcript_id "ENCODEMT000531554"; gene_type "protein_coding"; gene_status "KNOWN"; gene_name "Qrich1"; transcript_status "NOVEL"; transcript_name "ENCODEMT000531554"; exon_number "1"; exon_id "ENSMUSE00000529736.2"; talon_gene "29059"; talon_transcript "531554"; talon_exon "392112"; ccdsid "CCDS52927.1"; exon_status "KNOWN"; level "2"; protein_id "ENSMUSP00000141267.1"; source "HAVANA"; tag "basic";
chr9	HAVANA	exon	108541688	108541865	.	+	.	gene_id "ENSMUSG00000006673.14"; transcript_id "ENCODEMT000531554"; gene_type "protein_coding"; gene_status "KNOWN"; gene_name "Qrich1"; transcript_status "NOVEL"; transcript_name "ENCODEMT000531554"; exon_number "2"; exon_id "ENSMUSE00000221410.3"; talon_gene "29059"; talon_transcript "531554"; talon_exon "392114"; ccdsid "CCDS52927.1"; exon_status "KNOWN"; level "2"; protein_id "ENSMUSP00000141267.1"; source "HAVANA"; tag "basic";
chr9	HAVANA	exon	108542432	108542586	.	+	.	gene_id "ENSMUSG00000006673.14"; transcript_id "ENCODEMT000531554"; gene_type "protein_coding"; gene_status "KNOWN"; gene_name "Qrich1"; transcript_status "NOVEL"; transcript_name "ENCODEMT000531554"; exon_number "3"; exon_id "ENSMUSE00000221407.3"; talon_gene "29059"; talon_transcript "531554"; talon_exon "392116"; ccdsid "CCDS52927.1"; exon_status "KNOWN"; level "2"; protein_id "ENSMUSP00000141267.1"; source "HAVANA"; tag "basic";
chr9	HAVANA	exon	108544863	108544977	.	+	.	gene_id "ENSMUSG00000006673.14"; transcript_id "ENCODEMT000531554"; gene_type "protein_coding"; gene_status "KNOWN"; gene_name "Qrich1"; transcript_status "NOVEL"; transcript_name "ENCODEMT000531554"; exon_number "4"; exon_id "ENSMUSE00000221412.3"; talon_gene "29059"; talon_transcript "531554"; talon_exon "392120"; ccdsid "CCDS52927.1"; exon_status "KNOWN"; level "2"; protein_id "ENSMUSP00000107782.3"; source "HAVANA"; tag "CCDS";
chr9	HAVANA	exon	108555962	108556070	.	+	.	gene_id "ENSMUSG00000006673.14"; transcript_id "ENCODEMT000531554"; gene_type "protein_coding"; gene_status "KNOWN"; gene_name "Qrich1"; transcript_status "NOVEL"; transcript_name "ENCODEMT000531554"; exon_number "5"; exon_id "ENSMUSE00000221414.3"; talon_gene "29059"; talon_transcript "531554"; talon_exon "392122"; ccdsid "CCDS52927.1"; exon_status "KNOWN"; level "2"; protein_id "ENSMUSP00000107782.3"; source "HAVANA"; tag "CCDS";
chr9	HAVANA	exon	108556408	108556559	.	+	.	gene_id "ENSMUSG00000006673.14"; transcript_id "ENCODEMT000531554"; gene_type "protein_coding"; gene_status "KNOWN"; gene_name "Qrich1"; transcript_status "NOVEL"; transcript_name "ENCODEMT000531554"; exon_number "6"; exon_id "ENSMUSE00000221413.3"; talon_gene "29059"; talon_transcript "531554"; talon_exon "392124"; ccdsid "CCDS52927.1"; exon_status "KNOWN"; level "2"; protein_id "ENSMUSP00000107782.3"; source "HAVANA"; tag "CCDS";
chr9	HAVANA	exon	108556958	108557048	.	+	.	gene_id "ENSMUSG00000006673.14"; transcript_id "ENCODEMT000531554"; gene_type "protein_coding"; gene_status "KNOWN"; gene_name "Qrich1"; transcript_status "NOVEL"; transcript_name "ENCODEMT000531554"; exon_number "7"; exon_id "ENSMUSE00000241661.4"; talon_gene "29059"; talon_transcript "531554"; talon_exon "392126"; ccdsid "CCDS52927.1"; exon_status "KNOWN"; level "2"; protein_id "ENSMUSP00000107782.3"; source "HAVANA"; tag "CCDS";
chr9	HAVANA	exon	108559246	108560163	.	+	.	gene_id "ENSMUSG00000006673.14"; transcript_id "ENCODEMT000531554"; gene_type "protein_coding"; gene_status "KNOWN"; gene_name "Qrich1"; transcript_status "NOVEL"; transcript_name "ENCODEMT000531554"; exon_number "8"; exon_id "ENSMUSE00000583243.6"; talon_gene "29059"; talon_transcript "531554"; talon_exon "392132"; ccdsid "CCDS52927.1"; exon_status "KNOWN"; level "2"; protein_id "ENSMUSP00000006851.8"; source "HAVANA"; tag "CCDS";
chr9	HAVANA	transcript	108556556	108559399	.	+	.	gene_id "ENSMUSG00000006673.14"; transcript_id "ENSMUST00000194387.1"; gene_name "Qrich1"; gene_status "KNOWN"; gene_type "protein_coding"; transcript_type "retained_intron"; transcript_status "KNOWN"; transcript_name "Qrich1-210"; talon_gene "29059"; talon_transcript "76371"; havana_transcript "OTTMUST00000128660.1"; level "2"; source "HAVANA"; transcript_support_level "2";
chr9	HAVANA	exon	108556556	108557048	.	+	.	gene_id "ENSMUSG00000006673.14"; transcript_id "ENSMUST00000194387.1"; gene_type "protein_coding"; gene_status "KNOWN"; gene_name "Qrich1"; transcript_type "retained_intron"; transcript_status "KNOWN"; transcript_name "Qrich1-210"; exon_number "1"; exon_id "ENSMUSE00001345007.1"; talon_gene "29059"; talon_transcript "76371"; talon_exon "392151"; exon_status "KNOWN"; level "2"; source "HAVANA";
chr9	HAVANA	exon	108559246	108559399	.	+	.	gene_id "ENSMUSG00000006673.14"; transcript_id "ENSMUST00000194387.1"; gene_type "protein_coding"; gene_status "KNOWN"; gene_name "Qrich1"; transcript_type "retained_intron"; transcript_status "KNOWN"; transcript_name "Qrich1-210"; exon_number "2"; exon_id "ENSMUSE00001341330.1"; talon_gene "29059"; talon_transcript "76371"; talon_exon "392152"; exon_status "KNOWN"; level "2"; source "HAVANA";
chr9	HAVANA	gene	108530832	108532765	.	+	.	gene_id "ENSMUSG00000103621.1"; gene_name "Gm38366"; gene_status "KNOWN"; gene_type "TEC"; talon_gene "29060"; havana_gene "OTTMUSG00000050761.1"; level "2";
chr9	HAVANA	transcript	108530832	108532765	.	+	.	gene_id "ENSMUSG00000103621.1"; transcript_id "ENSMUST00000193127.1"; gene_name "Gm38366"; gene_status "KNOWN"; gene_type "TEC"; transcript_type "TEC"; transcript_status "KNOWN"; transcript_name "Gm38366-201"; talon_gene "29060"; talon_transcript "76372"; havana_transcript "OTTMUST00000128662.1"; level "2"; source "HAVANA"; tag "basic"; transcript_support_level "NA";
chr9	HAVANA	exon	108530832	108532765	.	+	.	gene_id "ENSMUSG00000103621.1"; transcript_id "ENSMUST00000193127.1"; gene_type "TEC"; gene_status "KNOWN"; gene_name "Gm38366"; transcript_type "TEC"; transcript_status "KNOWN"; transcript_name "Gm38366-201"; exon_number "1"; exon_id "ENSMUSE00001337061.1"; talon_gene "29060"; talon_transcript "76372"; talon_exon "392153"; exon_status "KNOWN"; level "2"; source "HAVANA"; tag "basic";
chr9	HAVANA	gene	108560286	108564170	.	+	.	gene_id "ENSMUSG00000062867.13"; gene_name "Impdh2"; gene_status "KNOWN"; gene_type "protein_coding"; talon_gene "29062"; havana_gene "OTTMUSG00000050763.5"; level "2";
chr9	HAVANA	transcript	108560286	108565584	.	+	.	gene_id "ENSMUSG00000062867.13"; transcript_id "ENSMUST00000081111.13"; gene_name "Impdh2"; gene_status "KNOWN"; gene_type "protein_coding"; transcript_type "protein_coding"; transcript_status "KNOWN"; transcript_name "Impdh2-201"; talon_gene "29062"; talon_transcript "76374"; ccdsid "CCDS40768.1"; havana_transcript "OTTMUST00000128664.3"; level "2"; protein_id "ENSMUSP00000079888.8"; source "HAVANA"; tag "CCDS"; transcript_support_level "1";
chr9	HAVANA	exon	108560286	108560631	.	+	.	gene_id "ENSMUSG00000062867.13"; transcript_id "ENSMUST00000081111.13"; gene_type "protein_coding"; gene_status "KNOWN"; gene_name "Impdh2"; transcript_type "protein_coding"; transcript_status "KNOWN"; transcript_name "Impdh2-201"; exon_number "1"; exon_id "ENSMUSE00001342142.1"; talon_gene "29062"; talon_transcript "76374"; talon_exon "392155"; ccdsid "CCDS40768.1"; exon_status "KNOWN"; level "2"; protein_id "ENSMUSP00000079888.8"; source "HAVANA"; tag "CCDS";
chr9	HAVANA	exon	108561034	108561082	.	+	.	gene_id "ENSMUSG00000062867.13"; transcript_id "ENSMUST00000081111.13"; gene_type "protein_coding"; gene_status "KNOWN"; gene_name "Impdh2"; transcript_type "protein_coding"; transcript_status "KNOWN"; transcript_name "Impdh2-201"; exon_number "2"; exon_id "ENSMUSE00000634272.1"; talon_gene "29062"; talon_transcript "76374"; talon_exon "392157"; ccdsid "CCDS40768.1"; exon_status "KNOWN"; level "2"; protein_id "ENSMUSP00000079888.8"; source "HAVANA"; tag "CCDS";
chr9	HAVANA	exon	108561597	108561698	.	+	.	gene_id "ENSMUSG00000062867.13"; transcript_id "ENSMUST00000081111.13"; gene_type "protein_coding"; gene_status "KNOWN"; gene_name "Impdh2"; transcript_type "protein_coding"; transcript_status "KNOWN"; transcript_name "Impdh2-201"; exon_number "3"; exon_id "ENSMUSE00000486948.2"; talon_gene "29062"; talon_transcript "76374"; talon_exon "392159"; ccdsid "CCDS40768.1"; exon_status "KNOWN"; level "2"; protein_id "ENSMUSP00000079888.8"; source "HAVANA"; tag "CCDS";
chr9	HAVANA	exon	108561783	108561857	.	+	.	gene_id "ENSMUSG00000062867.13"; transcript_id "ENSMUST00000081111.13"; gene_type "protein_coding"; gene_status "KNOWN"; gene_name "Impdh2"; transcript_type "protein_coding"; transcript_status "KNOWN"; transcript_name "Impdh2-201"; exon_number "4"; exon_id "ENSMUSE00000478637.2"; talon_gene "29062"; talon_transcript "76374"; talon_exon "392161"; ccdsid "CCDS40768.1"; exon_status "KNOWN"; level "2"; protein_id "ENSMUSP00000079888.8"; source "HAVANA"; tag "CCDS";
chr9	HAVANA	exon	108562174	108562380	.	+	.	gene_id "ENSMUSG00000062867.13"; transcript_id "ENSMUST00000081111.13"; gene_type "protein_coding"; gene_status "KNOWN"; gene_name "Impdh2"; transcript_type "protein_coding"; transcript_status "KNOWN"; transcript_name "Impdh2-201"; exon_number "5"; exon_id "ENSMUSE00000472571.2"; talon_gene "29062"; talon_transcript "76374"; talon_exon "392163"; ccdsid "CCDS40768.1"; exon_status "KNOWN"; level "2"; protein_id "ENSMUSP00000079888.8"; source "HAVANA"; tag "CCDS";
chr9	HAVANA	exon	108562792	108562879	.	+	.	gene_id "ENSMUSG00000062867.13"; transcript_id "ENSMUST00000081111.13"; gene_type "protein_coding"; gene_status "KNOWN"; gene_name "Impdh2"; transcript_type "protein_coding"; transcript_status "KNOWN"; transcript_name "Impdh2-201"; exon_number "6"; exon_id "ENSMUSE00000634268.1"; talon_gene "29062"; talon_transcript "76374"; talon_exon "392165"; ccdsid "CCDS40768.1"; exon_status "KNOWN"; level "2"; protein_id "ENSMUSP00000079888.8"; source "HAVANA"; tag "CCDS";
chr9	HAVANA	exon	108563136	108563335	.	+	.	gene_id "ENSMUSG00000062867.13"; transcript_id "ENSMUST00000081111.13"; gene_type "protein_coding"; gene_status "KNOWN"; gene_name "Impdh2"; transcript_type "protein_coding"; transcript_status "KNOWN"; transcript_name "Impdh2-201"; exon_number "7"; exon_id "ENSMUSE00000634267.1"; talon_gene "29062"; talon_transcript "76374"; talon_exon "392167"; ccdsid "CCDS40768.1"; exon_status "KNOWN"; level "2"; protein_id "ENSMUSP00000079888.8"; source "HAVANA"; tag "CCDS";
chr9	HAVANA	exon	108563421	108563511	.	+	.	gene_id "ENSMUSG00000062867.13"; transcript_id "ENSMUST00000081111.13"; gene_type "protein_coding"; gene_status "KNOWN"; gene_name "Impdh2"; transcript_type "protein_coding"; transcript_status "KNOWN"; transcript_name "Impdh2-201"; exon_number "8"; exon_id "ENSMUSE00000634266.1"; talon_gene "29062"; talon_transcript "76374"; talon_exon "392169"; ccdsid "CCDS40768.1"; exon_status "KNOWN"; level "2"; protein_id "ENSMUSP00000079888.8"; source "HAVANA"; tag "CCDS";
chr9	HAVANA	exon	108563596	108563691	.	+	.	gene_id "ENSMUSG00000062867.13"; transcript_id "ENSMUST00000081111.13"; gene_type "protein_coding"; gene_status "KNOWN"; gene_name "Impdh2"; transcript_type "protein_coding"; transcript_status "KNOWN"; transcript_name "Impdh2-201"; exon_number "9"; exon_id "ENSMUSE00000529723.1"; talon_gene "29062"; talon_transcript "76374"; talon_exon "392171"; ccdsid "CCDS40768.1"; exon_status "KNOWN"; level "2"; protein_id "ENSMUSP00000079888.8"; source "HAVANA"; tag "CCDS";
chr9	HAVANA	exon	108564635	108564778	.	+	.	gene_id "ENSMUSG00000062867.13"; transcript_id "ENSMUST00000081111.13"; gene_type "protein_coding"; gene_status "KNOWN"; gene_name "Impdh2"; transcript_type "protein_coding"; transcript_status "KNOWN"; transcript_name "Impdh2-201"; exon_number "10"; exon_id "ENSMUSE00000465164.2"; talon_gene "29062"; talon_transcript "76374"; talon_exon "392173"; ccdsid "CCDS40768.1"; exon_status "KNOWN"; level "2"; protein_id "ENSMUSP00000079888.8"; source "HAVANA"; tag "CCDS";
chr9	HAVANA	exon	108564866	108565010	.	+	.	gene_id "ENSMUSG00000062867.13"; transcript_id "ENSMUST00000081111.13"; gene_type "protein_coding"; gene_status "KNOWN"; gene_name "Impdh2"; transcript_type "protein_coding"; transcript_status "KNOWN"; transcript_name "Impdh2-201"; exon_number "11"; exon_id "ENSMUSE00000634264.1"; talon_gene "29062"; talon_transcript "76374"; talon_exon "392175"; ccdsid "CCDS40768.1"; exon_status "KNOWN"; level "2"; protein_id "ENSMUSP00000079888.8"; source "HAVANA"; tag "CCDS";
chr9	HAVANA	exon	108565102	108565245	.	+	.	gene_id "ENSMUSG00000062867.13"; transcript_id "ENSMUST00000081111.13"; gene_type "protein_coding"; gene_status "KNOWN"; gene_name "Impdh2"; transcript_type "protein_coding"; transcript_status "KNOWN"; transcript_name "Impdh2-201"; exon_number "12"; exon_id "ENSMUSE00000634263.1"; talon_gene "29062"; talon_transcript "76374"; talon_exon "392177"; ccdsid "CCDS40768.1"; exon_status "KNOWN"; level "2"; protein_id "ENSMUSP00000079888.8"; source "HAVANA"; tag "CCDS";
chr9	HAVANA	exon	108565327	108565410	.	+	.	gene_id "ENSMUSG00000062867.13"; transcript_id "ENSMUST00000081111.13"; gene_type "protein_coding"; gene_status "KNOWN"; gene_name "Impdh2"; transcript_type "protein_coding"; transcript_status "KNOWN"; transcript_name "Impdh2-201"; exon_number "13"; exon_id "ENSMUSE00000634262.1"; talon_gene "29062"; talon_transcript "76374"; talon_exon "392179"; ccdsid "CCDS40768.1"; exon_status "KNOWN"; level "2"; protein_id "ENSMUSP00000079888.8"; source "HAVANA"; tag "CCDS";
chr9	HAVANA	exon	108565498	108565584	.	+	.	gene_id "ENSMUSG00000062867.13"; transcript_id "ENSMUST00000081111.13"; gene_type "protein_coding"; gene_status "KNOWN"; gene_name "Impdh2"; transcript_type "protein_coding"; transcript_status "KNOWN"; transcript_name "Impdh2-201"; exon_number "14"; exon_id "ENSMUSE00001345098.1"; talon_gene "29062"; talon_transcript "76374"; talon_exon "392181"; ccdsid "CCDS40768.1"; exon_status "KNOWN"; level "2"; protein_id "ENSMUSP00000079888.8"; source "HAVANA"; tag "CCDS";
chr9	HAVANA	transcript	108563269	108564170	.	+	.	gene_id "ENSMUSG00000062867.13"; transcript_id "ENSMUST00000195456.1"; gene_name "Impdh2"; gene_status "KNOWN"; gene_type "protein_coding"; transcript_type "retained_intron"; transcript_status "KNOWN"; transcript_name "Impdh2-208"; talon_gene "29062"; talon_transcript "76379"; havana_transcript "OTTMUST00000129221.1"; level "2"; source "HAVANA"; transcript_support_level "2";
chr9	HAVANA	exon	108563269	108563511	.	+	.	gene_id "ENSMUSG00000062867.13"; transcript_id "ENSMUST00000195456.1"; gene_type "protein_coding"; gene_status "KNOWN"; gene_name "Impdh2"; transcript_type "retained_intron"; transcript_status "KNOWN"; transcript_name "Impdh2-208"; exon_number "1"; exon_id "ENSMUSE00001346150.1"; talon_gene "29062"; talon_transcript "76379"; talon_exon "392194"; exon_status "KNOWN"; level "2"; source "HAVANA";
chr9	HAVANA	exon	108563596	108564170	.	+	.	gene_id "ENSMUSG00000062867.13"; transcript_id "ENSMUST00000195456.1"; gene_type "protein_coding"; gene_status "KNOWN"; gene_name "Impdh2"; transcript_type "retained_intron"; transcript_status "KNOWN"; transcript_name "Impdh2-208"; exon_number "2"; exon_id "ENSMUSE00001336336.1"; talon_gene "29062"; talon_transcript "76379"; talon_exon "392195"; exon_status "KNOWN"; level "2"; source "HAVANA";
chr9	HAVANA	gene	108565537	108566910	.	-	.	gene_id "ENSMUSG00000070283.4"; gene_name "Ndufaf3"; gene_status "KNOWN"; gene_type "protein_coding"; talon_gene "29063"; havana_gene "OTTMUSG00000050764.2"; level "2";
chr9	HAVANA	transcript	108565537	108567434	.	-	.	gene_id "ENSMUSG00000070283.4"; transcript_id "ENSMUST00000074208.5"; gene_name "Ndufaf3"; gene_status "KNOWN"; gene_type "protein_coding"; transcript_type "protein_coding"; transcript_status "KNOWN"; transcript_name "Ndufaf3-201"; talon_gene "29063"; talon_transcript "76382"; ccdsid "CCDS23531.1"; havana_transcript "OTTMUST00000128670.2"; level "2"; protein_id "ENSMUSP00000073832.4"; source "HAVANA"; tag "CCDS"; transcript_support_level "1";
chr9	HAVANA	exon	108566851	108567434	.	-	.	gene_id "ENSMUSG00000070283.4"; transcript_id "ENSMUST00000074208.5"; gene_type "protein_coding"; gene_status "KNOWN"; gene_name "Ndufaf3"; transcript_type "protein_coding"; transcript_status "KNOWN"; transcript_name "Ndufaf3-201"; exon_number "1"; exon_id "ENSMUSE00000410247.6"; talon_gene "29063"; talon_transcript "76382"; talon_exon "392200"; ccdsid "CCDS23531.1"; exon_status "KNOWN"; level "2"; protein_id "ENSMUSP00000073832.4"; source "HAVANA"; tag "CCDS";
chr9	HAVANA	exon	108566556	108566751	.	-	.	gene_id "ENSMUSG00000070283.4"; transcript_id "ENSMUST00000074208.5"; gene_type "protein_coding"; gene_status "KNOWN"; gene_name "Ndufaf3"; transcript_type "protein_coding"; transcript_status "KNOWN"; transcript_name "Ndufaf3-201"; exon_number "2"; exon_id "ENSMUSE00000221393.3"; talon_gene "29063"; talon_transcript "76382"; talon_exon "392202"; ccdsid "CCDS23531.1"; exon_status "KNOWN"; level "2"; protein_id "ENSMUSP00000073832.4"; source "HAVANA"; tag "CCDS";
chr9	HAVANA	exon	108566341	108566407	.	-	.	gene_id "ENSMUSG00000070283.4"; transcript_id "ENSMUST00000074208.5"; gene_type "protein_coding"; gene_status "KNOWN"; gene_name "Ndufaf3"; transcript_type "protein_coding"; transcript_status "KNOWN"; transcript_name "Ndufaf3-201"; exon_number "3"; exon_id "ENSMUSE00000221395.3"; talon_gene "29063"; talon_transcript "76382"; talon_exon "392204"; ccdsid "CCDS23531.1"; exon_status "KNOWN"; level "2"; protein_id "ENSMUSP00000073832.4"; source "HAVANA"; tag "CCDS";
chr9	HAVANA	exon	108566159	108566259	.	-	.	gene_id "ENSMUSG00000070283.4"; transcript_id "ENSMUST00000074208.5"; gene_type "protein_coding"; gene_status "KNOWN"; gene_name "Ndufaf3"; transcript_type "protein_coding"; transcript_status "KNOWN"; transcript_name "Ndufaf3-201"; exon_number "4"; exon_id "ENSMUSE00000221397.3"; talon_gene "29063"; talon_transcript "76382"; talon_exon "392206"; ccdsid "CCDS23531.1"; exon_status "KNOWN"; level "2"; protein_id "ENSMUSP00000073832.4"; source "HAVANA"; tag "CCDS";
chr9	HAVANA	exon	108565537	108566075	.	-	.	gene_id "ENSMUSG00000070283.4"; transcript_id "ENSMUST00000074208.5"; gene_type "protein_coding"; gene_status "KNOWN"; gene_name "Ndufaf3"; transcript_type "protein_coding"; transcript_status "KNOWN"; transcript_name "Ndufaf3-201"; exon_number "5"; exon_id "ENSMUSE00001344905.1"; talon_gene "29063"; talon_transcript "76382"; talon_exon "392208"; ccdsid "CCDS23531.1"; exon_status "KNOWN"; level "2"; protein_id "ENSMUSP00000073832.4"; source "HAVANA"; tag "CCDS";
chr9	HAVANA	transcript	108565877	108566910	.	-	.	gene_id "ENSMUSG00000070283.4"; transcript_id "ENSMUST00000193242.1"; gene_name "Ndufaf3"; gene_status "KNOWN"; gene_type "protein_coding"; transcript_type "retained_intron"; transcript_status "KNOWN"; transcript_name "Ndufaf3-202"; talon_gene "29063"; talon_transcript "76384"; havana_transcript "OTTMUST00000128672.1"; level "2"; source "HAVANA"; transcript_support_level "3";
chr9	HAVANA	exon	108566851	108566910	.	-	.	gene_id "ENSMUSG00000070283.4"; transcript_id "ENSMUST00000193242.1"; gene_type "protein_coding"; gene_status "KNOWN"; gene_name "Ndufaf3"; transcript_type "retained_intron"; transcript_status "KNOWN"; transcript_name "Ndufaf3-202"; exon_number "1"; exon_id "ENSMUSE00001338983.1"; talon_gene "29063"; talon_transcript "76384"; talon_exon "392212"; exon_status "KNOWN"; level "2"; source "HAVANA";
chr9	HAVANA	exon	108566159	108566751	.	-	.	gene_id "ENSMUSG00000070283.4"; transcript_id "ENSMUST00000193242.1"; gene_type "protein_coding"; gene_status "KNOWN"; gene_name "Ndufaf3"; transcript_type "retained_intron"; transcript_status "KNOWN"; transcript_name "Ndufaf3-202"; exon_number "2"; exon_id "ENSMUSE00001343061.1"; talon_gene "29063"; talon_transcript "76384"; talon_exon "392213"; exon_status "KNOWN"; level "2"; source "HAVANA";
chr9	HAVANA	exon	108565877	108566075	.	-	.	gene_id "ENSMUSG00000070283.4"; transcript_id "ENSMUST00000193242.1"; gene_type "protein_coding"; gene_status "KNOWN"; gene_name "Ndufaf3"; transcript_type "retained_intron"; transcript_status "KNOWN"; transcript_name "Ndufaf3-202"; exon_number "3"; exon_id "ENSMUSE00001346266.1"; talon_gene "29063"; talon_transcript "76384"; talon_exon "392214"; exon_status "KNOWN"; level "2"; source "HAVANA";
chr9	HAVANA	gene	108567533	108568774	.	+	.	gene_id "ENSMUSG00000103103.1"; gene_name "4833445I07Rik"; gene_status "KNOWN"; gene_type "lincRNA"; talon_gene "29064"; havana_gene "OTTMUSG00000050975.2"; level "2"; tag "ncRNA_host";
chr9	HAVANA	transcript	108567533	108569174	.	+	.	gene_id "ENSMUSG00000103103.1"; transcript_id "ENSMUST00000193193.1"; gene_name "4833445I07Rik"; gene_status "KNOWN"; gene_type "lincRNA"; transcript_type "lincRNA"; transcript_status "KNOWN"; transcript_name "4833445I07Rik-201"; talon_gene "29064"; talon_transcript "76386"; havana_transcript "OTTMUST00000129266.2"; level "2"; source "HAVANA"; tag "basic"; transcript_support_level "NA";
chr9	HAVANA	exon	108567533	108569174	.	+	.	gene_id "ENSMUSG00000103103.1"; transcript_id "ENSMUST00000193193.1"; gene_type "lincRNA"; gene_status "KNOWN"; gene_name "4833445I07Rik"; transcript_type "lincRNA"; transcript_status "KNOWN"; transcript_name "4833445I07Rik-201"; exon_number "1"; exon_id "ENSMUSE00001340761.1"; talon_gene "29064"; talon_transcript "76386"; talon_exon "392217"; exon_status "KNOWN"; level "2"; source "HAVANA"; tag "basic";
chr9	HAVANA	transcript	108567893	108568774	.	+	.	gene_id "ENSMUSG00000103103.1"; transcript_id "ENSMUST00000194104.1"; gene_name "4833445I07Rik"; gene_status "KNOWN"; gene_type "lincRNA"; transcript_type "lincRNA"; transcript_status "KNOWN"; transcript_name "4833445I07Rik-202"; talon_gene "29064"; talon_transcript "76387"; havana_transcript "OTTMUST00000129653.1"; level "2"; source "HAVANA"; tag "basic"; transcript_support_level "3";
chr9	HAVANA	exon	108567893	108568180	.	+	.	gene_id "ENSMUSG00000103103.1"; transcript_id "ENSMUST00000194104.1"; gene_type "lincRNA"; gene_status "KNOWN"; gene_name "4833445I07Rik"; transcript_type "lincRNA"; transcript_status "KNOWN"; transcript_name "4833445I07Rik-202"; exon_number "1"; exon_id "ENSMUSE00001343114.1"; talon_gene "29064"; talon_transcript "76387"; talon_exon "392218"; exon_status "KNOWN"; level "2"; source "HAVANA"; tag "basic";
chr9	HAVANA	exon	108568484	108568774	.	+	.	gene_id "ENSMUSG00000103103.1"; transcript_id "ENSMUST00000194104.1"; gene_type "lincRNA"; gene_status "KNOWN"; gene_name "4833445I07Rik"; transcript_type "lincRNA"; transcript_status "KNOWN"; transcript_name "4833445I07Rik-202"; exon_number "2"; exon_id "ENSMUSE00001336542.1"; talon_gene "29064"; talon_transcript "76387"; talon_exon "392220"; exon_status "KNOWN"; level "2"; source "HAVANA"; tag "basic";
chr9	HAVANA	gene	108567533	108572773	.	+	.	gene_id "ENSMUSG00000019039.14"; gene_name "Dalrd3"; gene_status "KNOWN"; gene_type "protein_coding"; talon_gene "29068"; havana_gene "OTTMUSG00000050765.7"; level "2";
chr9	TALON	transcript	108567533	108572773	.	+	.	gene_id "ENSMUSG00000019039.14"; transcript_id "ENCODEMT000531967"; gene_name "Dalrd3"; gene_status "KNOWN"; gene_type "protein_coding"; transcript_status "NOVEL"; transcript_name "ENCODEMT000531967"; talon_gene "29068"; talon_transcript "531967"; ISM-suffix_to_IDs "531963"; ISM-suffix_transcript "TRUE"; ISM_to_IDs "531963"; ISM_transcript "TRUE";
chr9	TALON	exon	108567533	108570075	.	+	.	gene_id "ENSMUSG00000019039.14"; transcript_id "ENCODEMT000531967"; gene_type "protein_coding"; gene_status "KNOWN"; gene_name "Dalrd3"; transcript_status "NOVEL"; transcript_name "ENCODEMT000531967"; exon_number "1"; exon_id "1178582"; talon_gene "29068"; talon_transcript "531967"; talon_exon "1178582"; exon_status "NOVEL";
chr9	HAVANA	exon	108570150	108570445	.	+	.	gene_id "ENSMUSG00000019039.14"; transcript_id "ENCODEMT000531967"; gene_type "protein_coding"; gene_status "KNOWN"; gene_name "Dalrd3"; transcript_status "NOVEL"; transcript_name "ENCODEMT000531967"; exon_number "2"; exon_id "ENSMUSE00000221392.3"; talon_gene "29068"; talon_transcript "531967"; talon_exon "392226"; ccdsid "CCDS40769.1"; exon_status "KNOWN"; level "2"; protein_id "ENSMUSP00000019183.8"; source "HAVANA"; tag "CCDS";
chr9	HAVANA	exon	108570564	108570814	.	+	.	gene_id "ENSMUSG00000019039.14"; transcript_id "ENCODEMT000531967"; gene_type "protein_coding"; gene_status "KNOWN"; gene_name "Dalrd3"; transcript_status "NOVEL"; transcript_name "ENCODEMT000531967"; exon_number "3"; exon_id "ENSMUSE00000221383.3"; talon_gene "29068"; talon_transcript "531967"; talon_exon "392228"; ccdsid "CCDS40769.1"; exon_status "KNOWN"; level "2"; protein_id "ENSMUSP00000019183.8"; source "HAVANA"; tag "CCDS";
chr9	HAVANA	exon	108570892	108570971	.	+	.	gene_id "ENSMUSG00000019039.14"; transcript_id "ENCODEMT000531967"; gene_type "protein_coding"; gene_status "KNOWN"; gene_name "Dalrd3"; transcript_status "NOVEL"; transcript_name "ENCODEMT000531967"; exon_number "4"; exon_id "ENSMUSE00000377565.4"; talon_gene "29068"; talon_transcript "531967"; talon_exon "392230"; ccdsid "CCDS40769.1"; exon_status "KNOWN"; level "2"; protein_id "ENSMUSP00000019183.8"; source "HAVANA"; tag "CCDS";
chr9	HAVANA	exon	108571045	108571173	.	+	.	gene_id "ENSMUSG00000019039.14"; transcript_id "ENCODEMT000531967"; gene_type "protein_coding"; gene_status "KNOWN"; gene_name "Dalrd3"; transcript_status "NOVEL"; transcript_name "ENCODEMT000531967"; exon_number "5"; exon_id "ENSMUSE00000347312.4"; talon_gene "29068"; talon_transcript "531967"; talon_exon "392232"; ccdsid "CCDS40769.1"; exon_status "KNOWN"; level "2"; protein_id "ENSMUSP00000019183.8"; source "HAVANA"; tag "CCDS";
chr9	HAVANA	exon	108571446	108571519	.	+	.	gene_id "ENSMUSG00000019039.14"; transcript_id "ENCODEMT000531967"; gene_type "protein_coding"; gene_status "KNOWN"; gene_name "Dalrd3"; transcript_status "NOVEL"; transcript_name "ENCODEMT000531967"; exon_number "6"; exon_id "ENSMUSE00000221381.3"; talon_gene "29068"; talon_transcript "531967"; talon_exon "392234"; ccdsid "CCDS40769.1"; exon_status "KNOWN"; level "2"; protein_id "ENSMUSP00000019183.8"; source "HAVANA"; tag "CCDS";
chr9	HAVANA	exon	108571613	108571674	.	+	.	gene_id "ENSMUSG00000019039.14"; transcript_id "ENCODEMT000531967"; gene_type "protein_coding"; gene_status "KNOWN"; gene_name "Dalrd3"; transcript_status "NOVEL"; transcript_name "ENCODEMT000531967"; exon_number "7"; exon_id "ENSMUSE00000221384.3"; talon_gene "29068"; talon_transcript "531967"; talon_exon "392236"; ccdsid "CCDS40769.1"; exon_status "KNOWN"; level "2"; protein_id "ENSMUSP00000019183.8"; source "HAVANA"; tag "CCDS";
chr9	HAVANA	exon	108571782	108572297	.	+	.	gene_id "ENSMUSG00000019039.14"; transcript_id "ENCODEMT000531967"; gene_type "protein_coding"; gene_status "KNOWN"; gene_name "Dalrd3"; transcript_status "NOVEL"; transcript_name "ENCODEMT000531967"; exon_number "8"; exon_id "ENSMUSE00001343485.1"; talon_gene "29068"; talon_transcript "531967"; talon_exon "392260"; exon_status "KNOWN"; level "2"; source "HAVANA";
chr9	HAVANA	exon	108572393	108572461	.	+	.	gene_id "ENSMUSG00000019039.14"; transcript_id "ENCODEMT000531967"; gene_type "protein_coding"; gene_status "KNOWN"; gene_name "Dalrd3"; transcript_status "NOVEL"; transcript_name "ENCODEMT000531967"; exon_number "9"; exon_id "ENSMUSE00000350054.3"; talon_gene "29068"; talon_transcript "531967"; talon_exon "392244"; ccdsid "CCDS40769.1"; exon_status "KNOWN"; level "2"; protein_id "ENSMUSP00000019183.8"; source "HAVANA"; tag "CCDS";
chr9	HAVANA	exon	108572551	108572773	.	+	.	gene_id "ENSMUSG00000019039.14"; transcript_id "ENCODEMT000531967"; gene_type "protein_coding"; gene_status "KNOWN"; gene_name "Dalrd3"; transcript_status "NOVEL"; transcript_name "ENCODEMT000531967"; exon_number "10"; exon_id "ENSMUSE00001339917.1"; talon_gene "29068"; talon_transcript "531967"; talon_exon "392261"; exon_status "KNOWN"; level "2"; source "HAVANA";
chr9	HAVANA	transcript	108569886	108572774	.	+	.	gene_id "ENSMUSG00000019039.14"; transcript_id "ENSMUST00000019183.13"; gene_name "Dalrd3"; gene_status "KNOWN"; gene_type "protein_coding"; transcript_type "protein_coding"; transcript_status "KNOWN"; transcript_name "Dalrd3-201"; talon_gene "29068"; talon_transcript "76391"; ccdsid "CCDS40769.1"; havana_transcript "OTTMUST00000128674.3"; level "2"; protein_id "ENSMUSP00000019183.8"; source "HAVANA"; tag "CCDS"; transcript_support_level "1";
chr9	HAVANA	exon	108569886	108570075	.	+	.	gene_id "ENSMUSG00000019039.14"; transcript_id "ENSMUST00000019183.13"; gene_type "protein_coding"; gene_status "KNOWN"; gene_name "Dalrd3"; transcript_type "protein_coding"; transcript_status "KNOWN"; transcript_name "Dalrd3-201"; exon_number "1"; exon_id "ENSMUSE00000221386.9"; talon_gene "29068"; talon_transcript "76391"; talon_exon "392224"; ccdsid "CCDS40769.1"; exon_status "KNOWN"; level "2"; protein_id "ENSMUSP00000019183.8"; source "HAVANA"; tag "CCDS";
chr9	HAVANA	exon	108570150	108570445	.	+	.	gene_id "ENSMUSG00000019039.14"; transcript_id "ENSMUST00000019183.13"; gene_type "protein_coding"; gene_status "KNOWN"; gene_name "Dalrd3"; transcript_type "protein_coding"; transcript_status "KNOWN"; transcript_name "Dalrd3-201"; exon_number "2"; exon_id "ENSMUSE00000221392.3"; talon_gene "29068"; talon_transcript "76391"; talon_exon "392226"; ccdsid "CCDS40769.1"; exon_status "KNOWN"; level "2"; protein_id "ENSMUSP00000019183.8"; source "HAVANA"; tag "CCDS";
chr9	HAVANA	exon	108570564	108570814	.	+	.	gene_id "ENSMUSG00000019039.14"; transcript_id "ENSMUST00000019183.13"; gene_type "protein_coding"; gene_status "KNOWN"; gene_name "Dalrd3"; transcript_type "protein_coding"; transcript_status "KNOWN"; transcript_name "Dalrd3-201"; exon_number "3"; exon_id "ENSMUSE00000221383.3"; talon_gene "29068"; talon_transcript "76391"; talon_exon "392228"; ccdsid "CCDS40769.1"; exon_status "KNOWN"; level "2"; protein_id "ENSMUSP00000019183.8"; source "HAVANA"; tag "CCDS";
chr9	HAVANA	exon	108570892	108570971	.	+	.	gene_id "ENSMUSG00000019039.14"; transcript_id "ENSMUST00000019183.13"; gene_type "protein_coding"; gene_status "KNOWN"; gene_name "Dalrd3"; transcript_type "protein_coding"; transcript_status "KNOWN"; transcript_name "Dalrd3-201"; exon_number "4"; exon_id "ENSMUSE00000377565.4"; talon_gene "29068"; talon_transcript "76391"; talon_exon "392230"; ccdsid "CCDS40769.1"; exon_status "KNOWN"; level "2"; protein_id "ENSMUSP00000019183.8"; source "HAVANA"; tag "CCDS";
chr9	HAVANA	exon	108571045	108571173	.	+	.	gene_id "ENSMUSG00000019039.14"; transcript_id "ENSMUST00000019183.13"; gene_type "protein_coding"; gene_status "KNOWN"; gene_name "Dalrd3"; transcript_type "protein_coding"; transcript_status "KNOWN"; transcript_name "Dalrd3-201"; exon_number "5"; exon_id "ENSMUSE00000347312.4"; talon_gene "29068"; talon_transcript "76391"; talon_exon "392232"; ccdsid "CCDS40769.1"; exon_status "KNOWN"; level "2"; protein_id "ENSMUSP00000019183.8"; source "HAVANA"; tag "CCDS";
chr9	HAVANA	exon	108571446	108571519	.	+	.	gene_id "ENSMUSG00000019039.14"; transcript_id "ENSMUST00000019183.13"; gene_type "protein_coding"; gene_status "KNOWN"; gene_name "Dalrd3"; transcript_type "protein_coding"; transcript_status "KNOWN"; transcript_name "Dalrd3-201"; exon_number "6"; exon_id "ENSMUSE00000221381.3"; talon_gene "29068"; talon_transcript "76391"; talon_exon "392234"; ccdsid "CCDS40769.1"; exon_status "KNOWN"; level "2"; protein_id "ENSMUSP00000019183.8"; source "HAVANA"; tag "CCDS";
chr9	HAVANA	exon	108571613	108571674	.	+	.	gene_id "ENSMUSG00000019039.14"; transcript_id "ENSMUST00000019183.13"; gene_type "protein_coding"; gene_status "KNOWN"; gene_name "Dalrd3"; transcript_type "protein_coding"; transcript_status "KNOWN"; transcript_name "Dalrd3-201"; exon_number "7"; exon_id "ENSMUSE00000221384.3"; talon_gene "29068"; talon_transcript "76391"; talon_exon "392236"; ccdsid "CCDS40769.1"; exon_status "KNOWN"; level "2"; protein_id "ENSMUSP00000019183.8"; source "HAVANA"; tag "CCDS";
chr9	HAVANA	exon	108571782	108571864	.	+	.	gene_id "ENSMUSG00000019039.14"; transcript_id "ENSMUST00000019183.13"; gene_type "protein_coding"; gene_status "KNOWN"; gene_name "Dalrd3"; transcript_type "protein_coding"; transcript_status "KNOWN"; transcript_name "Dalrd3-201"; exon_number "8"; exon_id "ENSMUSE00000221388.3"; talon_gene "29068"; talon_transcript "76391"; talon_exon "392238"; ccdsid "CCDS40769.1"; exon_status "KNOWN"; level "2"; protein_id "ENSMUSP00000019183.8"; source "HAVANA"; tag "CCDS";
chr9	HAVANA	exon	108571941	108572117	.	+	.	gene_id "ENSMUSG00000019039.14"; transcript_id "ENSMUST00000019183.13"; gene_type "protein_coding"; gene_status "KNOWN"; gene_name "Dalrd3"; transcript_type "protein_coding"; transcript_status "KNOWN"; transcript_name "Dalrd3-201"; exon_number "9"; exon_id "ENSMUSE00000221390.3"; talon_gene "29068"; talon_transcript "76391"; talon_exon "392240"; ccdsid "CCDS40769.1"; exon_status "KNOWN"; level "2"; protein_id "ENSMUSP00000019183.8"; source "HAVANA"; tag "CCDS";
chr9	HAVANA	exon	108572187	108572297	.	+	.	gene_id "ENSMUSG00000019039.14"; transcript_id "ENSMUST00000019183.13"; gene_type "protein_coding"; gene_status "KNOWN"; gene_name "Dalrd3"; transcript_type "protein_coding"; transcript_status "KNOWN"; transcript_name "Dalrd3-201"; exon_number "10"; exon_id "ENSMUSE00000221391.3"; talon_gene "29068"; talon_transcript "76391"; talon_exon "392242"; ccdsid "CCDS40769.1"; exon_status "KNOWN"; level "2"; protein_id "ENSMUSP00000019183.8"; source "HAVANA"; tag "CCDS";
chr9	HAVANA	exon	108572393	108572461	.	+	.	gene_id "ENSMUSG00000019039.14"; transcript_id "ENSMUST00000019183.13"; gene_type "protein_coding"; gene_status "KNOWN"; gene_name "Dalrd3"; transcript_type "protein_coding"; transcript_status "KNOWN"; transcript_name "Dalrd3-201"; exon_number "11"; exon_id "ENSMUSE00000350054.3"; talon_gene "29068"; talon_transcript "76391"; talon_exon "392244"; ccdsid "CCDS40769.1"; exon_status "KNOWN"; level "2"; protein_id "ENSMUSP00000019183.8"; source "HAVANA"; tag "CCDS";
chr9	HAVANA	exon	108572551	108572774	.	+	.	gene_id "ENSMUSG00000019039.14"; transcript_id "ENSMUST00000019183.13"; gene_type "protein_coding"; gene_status "KNOWN"; gene_name "Dalrd3"; transcript_type "protein_coding"; transcript_status "KNOWN"; transcript_name "Dalrd3-201"; exon_number "12"; exon_id "ENSMUSE00000490416.5"; talon_gene "29068"; talon_transcript "76391"; talon_exon "392246"; ccdsid "CCDS40769.1"; exon_status "KNOWN"; level "2"; protein_id "ENSMUSP00000019183.8"; source "HAVANA"; tag "CCDS";
chr9	TALON	transcript	108569910	108572771	.	+	.	gene_id "ENSMUSG00000019039.14"; transcript_id "ENCODEMT000532124"; gene_name "Dalrd3"; gene_status "KNOWN"; gene_type "protein_coding"; transcript_status "NOVEL"; transcript_name "ENCODEMT000532124"; talon_gene "29068"; talon_transcript "532124"; ISM-suffix_to_IDs "76391,531952,531957,531960,532063,532068"; ISM-suffix_transcript "TRUE"; ISM_to_IDs "76391,531952,531957,531960,532063,532068"; ISM_transcript "TRUE";
chr9	TALON	exon	108569910	108570445	.	+	.	gene_id "ENSMUSG00000019039.14"; transcript_id "ENCODEMT000532124"; gene_type "protein_coding"; gene_status "KNOWN"; gene_name "Dalrd3"; transcript_status "NOVEL"; transcript_name "ENCODEMT000532124"; exon_number "1"; exon_id "1178741"; talon_gene "29068"; talon_transcript "532124"; talon_exon "1178741"; exon_status "NOVEL";
chr9	HAVANA	exon	108570564	108570814	.	+	.	gene_id "ENSMUSG00000019039.14"; transcript_id "ENCODEMT000532124"; gene_type "protein_coding"; gene_status "KNOWN"; gene_name "Dalrd3"; transcript_status "NOVEL"; transcript_name "ENCODEMT000532124"; exon_number "2"; exon_id "ENSMUSE00000221383.3"; talon_gene "29068"; talon_transcript "532124"; talon_exon "392228"; ccdsid "CCDS40769.1"; exon_status "KNOWN"; level "2"; protein_id "ENSMUSP00000019183.8"; source "HAVANA"; tag "CCDS";
chr9	HAVANA	exon	108570892	108570971	.	+	.	gene_id "ENSMUSG00000019039.14"; transcript_id "ENCODEMT000532124"; gene_type "protein_coding"; gene_status "KNOWN"; gene_name "Dalrd3"; transcript_status "NOVEL"; transcript_name "ENCODEMT000532124"; exon_number "3"; exon_id "ENSMUSE00000377565.4"; talon_gene "29068"; talon_transcript "532124"; talon_exon "392230"; ccdsid "CCDS40769.1"; exon_status "KNOWN"; level "2"; protein_id "ENSMUSP00000019183.8"; source "HAVANA"; tag "CCDS";
chr9	HAVANA	exon	108571045	108571173	.	+	.	gene_id "ENSMUSG00000019039.14"; transcript_id "ENCODEMT000532124"; gene_type "protein_coding"; gene_status "KNOWN"; gene_name "Dalrd3"; transcript_status "NOVEL"; transcript_name "ENCODEMT000532124"; exon_number "4"; exon_id "ENSMUSE00000347312.4"; talon_gene "29068"; talon_transcript "532124"; talon_exon "392232"; ccdsid "CCDS40769.1"; exon_status "KNOWN"; level "2"; protein_id "ENSMUSP00000019183.8"; source "HAVANA"; tag "CCDS";
chr9	HAVANA	exon	108571446	108571519	.	+	.	gene_id "ENSMUSG00000019039.14"; transcript_id "ENCODEMT000532124"; gene_type "protein_coding"; gene_status "KNOWN"; gene_name "Dalrd3"; transcript_status "NOVEL"; transcript_name "ENCODEMT000532124"; exon_number "5"; exon_id "ENSMUSE00000221381.3"; talon_gene "29068"; talon_transcript "532124"; talon_exon "392234"; ccdsid "CCDS40769.1"; exon_status "KNOWN"; level "2"; protein_id "ENSMUSP00000019183.8"; source "HAVANA"; tag "CCDS";
chr9	HAVANA	exon	108571613	108571674	.	+	.	gene_id "ENSMUSG00000019039.14"; transcript_id "ENCODEMT000532124"; gene_type "protein_coding"; gene_status "KNOWN"; gene_name "Dalrd3"; transcript_status "NOVEL"; transcript_name "ENCODEMT000532124"; exon_number "6"; exon_id "ENSMUSE00000221384.3"; talon_gene "29068"; talon_transcript "532124"; talon_exon "392236"; ccdsid "CCDS40769.1"; exon_status "KNOWN"; level "2"; protein_id "ENSMUSP00000019183.8"; source "HAVANA"; tag "CCDS";
chr9	HAVANA	exon	108571782	108571864	.	+	.	gene_id "ENSMUSG00000019039.14"; transcript_id "ENCODEMT000532124"; gene_type "protein_coding"; gene_status "KNOWN"; gene_name "Dalrd3"; transcript_status "NOVEL"; transcript_name "ENCODEMT000532124"; exon_number "7"; exon_id "ENSMUSE00000221388.3"; talon_gene "29068"; talon_transcript "532124"; talon_exon "392238"; ccdsid "CCDS40769.1"; exon_status "KNOWN"; level "2"; protein_id "ENSMUSP00000019183.8"; source "HAVANA"; tag "CCDS";
chr9	HAVANA	exon	108571941	108572117	.	+	.	gene_id "ENSMUSG00000019039.14"; transcript_id "ENCODEMT000532124"; gene_type "protein_coding"; gene_status "KNOWN"; gene_name "Dalrd3"; transcript_status "NOVEL"; transcript_name "ENCODEMT000532124"; exon_number "8"; exon_id "ENSMUSE00000221390.3"; talon_gene "29068"; talon_transcript "532124"; talon_exon "392240"; ccdsid "CCDS40769.1"; exon_status "KNOWN"; level "2"; protein_id "ENSMUSP00000019183.8"; source "HAVANA"; tag "CCDS";
chr9	HAVANA	exon	108572187	108572297	.	+	.	gene_id "ENSMUSG00000019039.14"; transcript_id "ENCODEMT000532124"; gene_type "protein_coding"; gene_status "KNOWN"; gene_name "Dalrd3"; transcript_status "NOVEL"; transcript_name "ENCODEMT000532124"; exon_number "9"; exon_id "ENSMUSE00000221391.3"; talon_gene "29068"; talon_transcript "532124"; talon_exon "392242"; ccdsid "CCDS40769.1"; exon_status "KNOWN"; level "2"; protein_id "ENSMUSP00000019183.8"; source "HAVANA"; tag "CCDS";
chr9	HAVANA	exon	108572393	108572461	.	+	.	gene_id "ENSMUSG00000019039.14"; transcript_id "ENCODEMT000532124"; gene_type "protein_coding"; gene_status "KNOWN"; gene_name "Dalrd3"; transcript_status "NOVEL"; transcript_name "ENCODEMT000532124"; exon_number "10"; exon_id "ENSMUSE00000350054.3"; talon_gene "29068"; talon_transcript "532124"; talon_exon "392244"; ccdsid "CCDS40769.1"; exon_status "KNOWN"; level "2"; protein_id "ENSMUSP00000019183.8"; source "HAVANA"; tag "CCDS";
chr9	TALON	exon	108572551	108572771	.	+	.	gene_id "ENSMUSG00000019039.14"; transcript_id "ENCODEMT000532124"; gene_type "protein_coding"; gene_status "KNOWN"; gene_name "Dalrd3"; transcript_status "NOVEL"; transcript_name "ENCODEMT000532124"; exon_number "11"; exon_id "1178589"; talon_gene "29068"; talon_transcript "532124"; talon_exon "1178589"; exon_status "NOVEL";
chr9	HAVANA	transcript	108569914	108570686	.	+	.	gene_id "ENSMUSG00000019039.14"; transcript_id "ENSMUST00000193044.1"; gene_name "Dalrd3"; gene_status "KNOWN"; gene_type "protein_coding"; transcript_type "retained_intron"; transcript_status "KNOWN"; transcript_name "Dalrd3-206"; talon_gene "29068"; talon_transcript "76393"; havana_transcript "OTTMUST00000129362.1"; level "2"; source "HAVANA"; transcript_support_level "2";
chr9	HAVANA	exon	108569914	108570445	.	+	.	gene_id "ENSMUSG00000019039.14"; transcript_id "ENSMUST00000193044.1"; gene_type "protein_coding"; gene_status "KNOWN"; gene_name "Dalrd3"; transcript_type "retained_intron"; transcript_status "KNOWN"; transcript_name "Dalrd3-206"; exon_number "1"; exon_id "ENSMUSE00001343742.1"; talon_gene "29068"; talon_transcript "76393"; talon_exon "392252"; exon_status "KNOWN"; level "2"; source "HAVANA";
chr9	HAVANA	exon	108570564	108570686	.	+	.	gene_id "ENSMUSG00000019039.14"; transcript_id "ENSMUST00000193044.1"; gene_type "protein_coding"; gene_status "KNOWN"; gene_name "Dalrd3"; transcript_type "retained_intron"; transcript_status "KNOWN"; transcript_name "Dalrd3-206"; exon_number "2"; exon_id "ENSMUSE00001337613.1"; talon_gene "29068"; talon_transcript "76393"; talon_exon "392253"; exon_status "KNOWN"; level "2"; source "HAVANA";
chr9	HAVANA	transcript	108571237	108572773	.	+	.	gene_id "ENSMUSG00000019039.14"; transcript_id "ENSMUST00000191897.1"; gene_name "Dalrd3"; gene_status "KNOWN"; gene_type "protein_coding"; transcript_type "retained_intron"; transcript_status "KNOWN"; transcript_name "Dalrd3-203"; talon_gene "29068"; talon_transcript "76396"; havana_transcript "OTTMUST00000128678.1"; level "2"; source "HAVANA"; transcript_support_level "2";
chr9	HAVANA	exon	108571237	108571519	.	+	.	gene_id "ENSMUSG00000019039.14"; transcript_id "ENSMUST00000191897.1"; gene_type "protein_coding"; gene_status "KNOWN"; gene_name "Dalrd3"; transcript_type "retained_intron"; transcript_status "KNOWN"; transcript_name "Dalrd3-203"; exon_number "1"; exon_id "ENSMUSE00001343217.1"; talon_gene "29068"; talon_transcript "76396"; talon_exon "392259"; exon_status "KNOWN"; level "2"; source "HAVANA";
chr9	HAVANA	exon	108571613	108571674	.	+	.	gene_id "ENSMUSG00000019039.14"; transcript_id "ENSMUST00000191897.1"; gene_type "protein_coding"; gene_status "KNOWN"; gene_name "Dalrd3"; transcript_type "retained_intron"; transcript_status "KNOWN"; transcript_name "Dalrd3-203"; exon_number "2"; exon_id "ENSMUSE00000221384.3"; talon_gene "29068"; talon_transcript "76396"; talon_exon "392236"; ccdsid "CCDS40769.1"; exon_status "KNOWN"; level "2"; protein_id "ENSMUSP00000019183.8"; source "HAVANA"; tag "CCDS";
chr9	HAVANA	exon	108571782	108572297	.	+	.	gene_id "ENSMUSG00000019039.14"; transcript_id "ENSMUST00000191897.1"; gene_type "protein_coding"; gene_status "KNOWN"; gene_name "Dalrd3"; transcript_type "retained_intron"; transcript_status "KNOWN"; transcript_name "Dalrd3-203"; exon_number "3"; exon_id "ENSMUSE00001343485.1"; talon_gene "29068"; talon_transcript "76396"; talon_exon "392260"; exon_status "KNOWN"; level "2"; source "HAVANA";
chr9	HAVANA	exon	108572393	108572461	.	+	.	gene_id "ENSMUSG00000019039.14"; transcript_id "ENSMUST00000191897.1"; gene_type "protein_coding"; gene_status "KNOWN"; gene_name "Dalrd3"; transcript_type "retained_intron"; transcript_status "KNOWN"; transcript_name "Dalrd3-203"; exon_number "4"; exon_id "ENSMUSE00000350054.3"; talon_gene "29068"; talon_transcript "76396"; talon_exon "392244"; ccdsid "CCDS40769.1"; exon_status "KNOWN"; level "2"; protein_id "ENSMUSP00000019183.8"; source "HAVANA"; tag "CCDS";
chr9	HAVANA	exon	108572551	108572773	.	+	.	gene_id "ENSMUSG00000019039.14"; transcript_id "ENSMUST00000191897.1"; gene_type "protein_coding"; gene_status "KNOWN"; gene_name "Dalrd3"; transcript_type "retained_intron"; transcript_status "KNOWN"; transcript_name "Dalrd3-203"; exon_number "5"; exon_id "ENSMUSE00001339917.1"; talon_gene "29068"; talon_transcript "76396"; talon_exon "392261"; exon_status "KNOWN"; level "2"; source "HAVANA";
chr9	HAVANA	gene	108572311	108574920	.	-	.	gene_id "ENSMUSG00000066357.6"; gene_name "Wdr6"; gene_status "KNOWN"; gene_type "protein_coding"; talon_gene "29069"; havana_gene "OTTMUSG00000050766.3"; level "2";
chr9	HAVANA	transcript	108572311	108578739	.	-	.	gene_id "ENSMUSG00000066357.6"; transcript_id "ENSMUST00000068700.6"; gene_name "Wdr6"; gene_status "KNOWN"; gene_type "protein_coding"; transcript_type "protein_coding"; transcript_status "KNOWN"; transcript_name "Wdr6-201"; talon_gene "29069"; talon_transcript "76400"; ccdsid "CCDS23532.2"; havana_transcript "OTTMUST00000128680.3"; level "2"; protein_id "ENSMUSP00000070927.5"; source "HAVANA"; tag "CCDS"; transcript_support_level "1";
chr9	HAVANA	exon	108578494	108578739	.	-	.	gene_id "ENSMUSG00000066357.6"; transcript_id "ENSMUST00000068700.6"; gene_type "protein_coding"; gene_status "KNOWN"; gene_name "Wdr6"; transcript_type "protein_coding"; transcript_status "KNOWN"; transcript_name "Wdr6-201"; exon_number "1"; exon_id "ENSMUSE00000331581.7"; talon_gene "29069"; talon_transcript "76400"; talon_exon "392269"; ccdsid "CCDS23532.2"; exon_status "KNOWN"; level "2"; protein_id "ENSMUSP00000070927.5"; source "HAVANA"; tag "CCDS";
chr9	HAVANA	exon	108574101	108576582	.	-	.	gene_id "ENSMUSG00000066357.6"; transcript_id "ENSMUST00000068700.6"; gene_type "protein_coding"; gene_status "KNOWN"; gene_name "Wdr6"; transcript_type "protein_coding"; transcript_status "KNOWN"; transcript_name "Wdr6-201"; exon_number "2"; exon_id "ENSMUSE00000240681.3"; talon_gene "29069"; talon_transcript "76400"; talon_exon "392271"; ccdsid "CCDS23532.2"; exon_status "KNOWN"; level "2"; protein_id "ENSMUSP00000070927.5"; source "HAVANA"; tag "CCDS";
chr9	HAVANA	exon	108573905	108574000	.	-	.	gene_id "ENSMUSG00000066357.6"; transcript_id "ENSMUST00000068700.6"; gene_type "protein_coding"; gene_status "KNOWN"; gene_name "Wdr6"; transcript_type "protein_coding"; transcript_status "KNOWN"; transcript_name "Wdr6-201"; exon_number "3"; exon_id "ENSMUSE00000240659.3"; talon_gene "29069"; talon_transcript "76400"; talon_exon "392273"; ccdsid "CCDS23532.2"; exon_status "KNOWN"; level "2"; protein_id "ENSMUSP00000070927.5"; source "HAVANA"; tag "CCDS";
chr9	HAVANA	exon	108573694	108573810	.	-	.	gene_id "ENSMUSG00000066357.6"; transcript_id "ENSMUST00000068700.6"; gene_type "protein_coding"; gene_status "KNOWN"; gene_name "Wdr6"; transcript_type "protein_coding"; transcript_status "KNOWN"; transcript_name "Wdr6-201"; exon_number "4"; exon_id "ENSMUSE00000240629.3"; talon_gene "29069"; talon_transcript "76400"; talon_exon "392275"; ccdsid "CCDS23532.2"; exon_status "KNOWN"; level "2"; protein_id "ENSMUSP00000070927.5"; source "HAVANA"; tag "CCDS";
chr9	HAVANA	exon	108573489	108573607	.	-	.	gene_id "ENSMUSG00000066357.6"; transcript_id "ENSMUST00000068700.6"; gene_type "protein_coding"; gene_status "KNOWN"; gene_name "Wdr6"; transcript_type "protein_coding"; transcript_status "KNOWN"; transcript_name "Wdr6-201"; exon_number "5"; exon_id "ENSMUSE00000221376.3"; talon_gene "29069"; talon_transcript "76400"; talon_exon "392277"; ccdsid "CCDS23532.2"; exon_status "KNOWN"; level "2"; protein_id "ENSMUSP00000070927.5"; source "HAVANA"; tag "CCDS";
chr9	HAVANA	exon	108572311	108573413	.	-	.	gene_id "ENSMUSG00000066357.6"; transcript_id "ENSMUST00000068700.6"; gene_type "protein_coding"; gene_status "KNOWN"; gene_name "Wdr6"; transcript_type "protein_coding"; transcript_status "KNOWN"; transcript_name "Wdr6-201"; exon_number "6"; exon_id "ENSMUSE00000874395.2"; talon_gene "29069"; talon_transcript "76400"; talon_exon "392279"; ccdsid "CCDS23532.2"; exon_status "KNOWN"; level "2"; protein_id "ENSMUSP00000070927.5"; source "HAVANA"; tag "CCDS";
chr9	TALON	transcript	108572311	108574920	.	-	.	gene_id "ENSMUSG00000066357.6"; transcript_id "ENCODEMT000532806"; gene_name "Wdr6"; gene_status "KNOWN"; gene_type "protein_coding"; transcript_status "NOVEL"; transcript_name "ENCODEMT000532806"; talon_gene "29069"; talon_transcript "532806"; ISM-suffix_to_IDs "76400"; ISM-suffix_transcript "TRUE"; ISM_to_IDs "76400"; ISM_transcript "TRUE";
chr9	TALON	exon	108574101	108574920	.	-	.	gene_id "ENSMUSG00000066357.6"; transcript_id "ENCODEMT000532806"; gene_type "protein_coding"; gene_status "KNOWN"; gene_name "Wdr6"; transcript_status "NOVEL"; transcript_name "ENCODEMT000532806"; exon_number "1"; exon_id "1179617"; talon_gene "29069"; talon_transcript "532806"; talon_exon "1179617"; exon_status "NOVEL";
chr9	HAVANA	exon	108573905	108574000	.	-	.	gene_id "ENSMUSG00000066357.6"; transcript_id "ENCODEMT000532806"; gene_type "protein_coding"; gene_status "KNOWN"; gene_name "Wdr6"; transcript_status "NOVEL"; transcript_name "ENCODEMT000532806"; exon_number "2"; exon_id "ENSMUSE00000240659.3"; talon_gene "29069"; talon_transcript "532806"; talon_exon "392273"; ccdsid "CCDS23532.2"; exon_status "KNOWN"; level "2"; protein_id "ENSMUSP00000070927.5"; source "HAVANA"; tag "CCDS";
chr9	HAVANA	exon	108573694	108573810	.	-	.	gene_id "ENSMUSG00000066357.6"; transcript_id "ENCODEMT000532806"; gene_type "protein_coding"; gene_status "KNOWN"; gene_name "Wdr6"; transcript_status "NOVEL"; transcript_name "ENCODEMT000532806"; exon_number "3"; exon_id "ENSMUSE00000240629.3"; talon_gene "29069"; talon_transcript "532806"; talon_exon "392275"; ccdsid "CCDS23532.2"; exon_status "KNOWN"; level "2"; protein_id "ENSMUSP00000070927.5"; source "HAVANA"; tag "CCDS";
chr9	HAVANA	exon	108573489	108573607	.	-	.	gene_id "ENSMUSG00000066357.6"; transcript_id "ENCODEMT000532806"; gene_type "protein_coding"; gene_status "KNOWN"; gene_name "Wdr6"; transcript_status "NOVEL"; transcript_name "ENCODEMT000532806"; exon_number "4"; exon_id "ENSMUSE00000221376.3"; talon_gene "29069"; talon_transcript "532806"; talon_exon "392277"; ccdsid "CCDS23532.2"; exon_status "KNOWN"; level "2"; protein_id "ENSMUSP00000070927.5"; source "HAVANA"; tag "CCDS";
chr9	HAVANA	exon	108572311	108573413	.	-	.	gene_id "ENSMUSG00000066357.6"; transcript_id "ENCODEMT000532806"; gene_type "protein_coding"; gene_status "KNOWN"; gene_name "Wdr6"; transcript_status "NOVEL"; transcript_name "ENCODEMT000532806"; exon_number "5"; exon_id "ENSMUSE00000874395.2"; talon_gene "29069"; talon_transcript "532806"; talon_exon "392279"; ccdsid "CCDS23532.2"; exon_status "KNOWN"; level "2"; protein_id "ENSMUSP00000070927.5"; source "HAVANA"; tag "CCDS";
chr9	HAVANA	gene	108578862	108597580	.	-	.	gene_id "ENSMUSG00000006675.10"; gene_name "P4htm"; gene_status "KNOWN"; gene_type "protein_coding"; talon_gene "29070"; havana_gene "OTTMUSG00000050767.4"; level "1"; tag "overlapping_locus";
chr9	HAVANA	transcript	108578862	108597667	.	-	.	gene_id "ENSMUSG00000006675.10"; transcript_id "ENSMUST00000006853.10"; gene_name "P4htm"; gene_status "KNOWN"; gene_type "protein_coding"; transcript_type "protein_coding"; transcript_status "KNOWN"; transcript_name "P4htm-201"; talon_gene "29070"; talon_transcript "76401"; ccdsid "CCDS23533.1"; havana_transcript "OTTMUST00000128681.2"; level "2"; protein_id "ENSMUSP00000006853.5"; source "HAVANA"; tag "CCDS"; transcript_support_level "1";
chr9	HAVANA	exon	108597208	108597667	.	-	.	gene_id "ENSMUSG00000006675.10"; transcript_id "ENSMUST00000006853.10"; gene_type "protein_coding"; gene_status "KNOWN"; gene_name "P4htm"; transcript_type "protein_coding"; transcript_status "KNOWN"; transcript_name "P4htm-201"; exon_number "1"; exon_id "ENSMUSE00000221368.6"; talon_gene "29070"; talon_transcript "76401"; talon_exon "392280"; ccdsid "CCDS23533.1"; exon_status "KNOWN"; level "2"; protein_id "ENSMUSP00000006853.5"; source "HAVANA"; tag "CCDS";
chr9	HAVANA	exon	108596899	108596980	.	-	.	gene_id "ENSMUSG00000006675.10"; transcript_id "ENSMUST00000006853.10"; gene_type "protein_coding"; gene_status "KNOWN"; gene_name "P4htm"; transcript_type "protein_coding"; transcript_status "KNOWN"; transcript_name "P4htm-201"; exon_number "2"; exon_id "ENSMUSE00000240493.3"; talon_gene "29070"; talon_transcript "76401"; talon_exon "392282"; ccdsid "CCDS23533.1"; exon_status "KNOWN"; level "2"; protein_id "ENSMUSP00000006853.5"; source "HAVANA"; tag "CCDS";
chr9	HAVANA	exon	108583642	108583832	.	-	.	gene_id "ENSMUSG00000006675.10"; transcript_id "ENSMUST00000006853.10"; gene_type "protein_coding"; gene_status "KNOWN"; gene_name "P4htm"; transcript_type "protein_coding"; transcript_status "KNOWN"; transcript_name "P4htm-201"; exon_number "3"; exon_id "ENSMUSE00000583242.1"; talon_gene "29070"; talon_transcript "76401"; talon_exon "392284"; ccdsid "CCDS23533.1"; exon_status "KNOWN"; level "2"; protein_id "ENSMUSP00000006853.5"; source "HAVANA"; tag "CCDS";
chr9	HAVANA	exon	108582847	108582943	.	-	.	gene_id "ENSMUSG00000006675.10"; transcript_id "ENSMUST00000006853.10"; gene_type "protein_coding"; gene_status "KNOWN"; gene_name "P4htm"; transcript_type "protein_coding"; transcript_status "KNOWN"; transcript_name "P4htm-201"; exon_number "4"; exon_id "ENSMUSE00000583241.1"; talon_gene "29070"; talon_transcript "76401"; talon_exon "392286"; ccdsid "CCDS23533.1"; exon_status "KNOWN"; level "2"; protein_id "ENSMUSP00000006853.5"; source "HAVANA"; tag "CCDS";
chr9	HAVANA	exon	108581842	108582004	.	-	.	gene_id "ENSMUSG00000006675.10"; transcript_id "ENSMUST00000006853.10"; gene_type "protein_coding"; gene_status "KNOWN"; gene_name "P4htm"; transcript_type "protein_coding"; transcript_status "KNOWN"; transcript_name "P4htm-201"; exon_number "5"; exon_id "ENSMUSE00000583240.1"; talon_gene "29070"; talon_transcript "76401"; talon_exon "392288"; ccdsid "CCDS23533.1"; exon_status "KNOWN"; level "2"; protein_id "ENSMUSP00000006853.5"; source "HAVANA"; tag "CCDS";
chr9	HAVANA	exon	108580719	108580904	.	-	.	gene_id "ENSMUSG00000006675.10"; transcript_id "ENSMUST00000006853.10"; gene_type "protein_coding"; gene_status "KNOWN"; gene_name "P4htm"; transcript_type "protein_coding"; transcript_status "KNOWN"; transcript_name "P4htm-201"; exon_number "6"; exon_id "ENSMUSE00000583239.1"; talon_gene "29070"; talon_transcript "76401"; talon_exon "392290"; ccdsid "CCDS23533.1"; exon_status "KNOWN"; level "2"; protein_id "ENSMUSP00000006853.5"; source "HAVANA"; tag "CCDS";
chr9	HAVANA	exon	108580016	108580106	.	-	.	gene_id "ENSMUSG00000006675.10"; transcript_id "ENSMUST00000006853.10"; gene_type "protein_coding"; gene_status "KNOWN"; gene_name "P4htm"; transcript_type "protein_coding"; transcript_status "KNOWN"; transcript_name "P4htm-201"; exon_number "7"; exon_id "ENSMUSE00000583238.1"; talon_gene "29070"; talon_transcript "76401"; talon_exon "392292"; ccdsid "CCDS23533.1"; exon_status "KNOWN"; level "2"; protein_id "ENSMUSP00000006853.5"; source "HAVANA"; tag "CCDS";
chr9	HAVANA	exon	108579716	108579839	.	-	.	gene_id "ENSMUSG00000006675.10"; transcript_id "ENSMUST00000006853.10"; gene_type "protein_coding"; gene_status "KNOWN"; gene_name "P4htm"; transcript_type "protein_coding"; transcript_status "KNOWN"; transcript_name "P4htm-201"; exon_number "8"; exon_id "ENSMUSE00000583237.1"; talon_gene "29070"; talon_transcript "76401"; talon_exon "392294"; ccdsid "CCDS23533.1"; exon_status "KNOWN"; level "2"; protein_id "ENSMUSP00000006853.5"; source "HAVANA"; tag "CCDS";
chr9	HAVANA	exon	108578862	108579308	.	-	.	gene_id "ENSMUSG00000006675.10"; transcript_id "ENSMUST00000006853.10"; gene_type "protein_coding"; gene_status "KNOWN"; gene_name "P4htm"; transcript_type "protein_coding"; transcript_status "KNOWN"; transcript_name "P4htm-201"; exon_number "9"; exon_id "ENSMUSE00000583236.2"; talon_gene "29070"; talon_transcript "76401"; talon_exon "392296"; ccdsid "CCDS23533.1"; exon_status "KNOWN"; level "2"; protein_id "ENSMUSP00000006853.5"; source "HAVANA"; tag "CCDS";
chr9	TALON	transcript	108578862	108597346	.	-	.	gene_id "ENSMUSG00000006675.10"; transcript_id "ENCODEMT000533913"; gene_name "P4htm"; gene_status "KNOWN"; gene_type "protein_coding"; transcript_status "NOVEL"; transcript_name "ENCODEMT000533913"; talon_gene "29070"; talon_transcript "533913"; ISM-suffix_to_IDs "76401"; ISM-suffix_transcript "TRUE"; ISM_to_IDs "76401"; ISM_transcript "TRUE";
chr9	TALON	exon	108596899	108597346	.	-	.	gene_id "ENSMUSG00000006675.10"; transcript_id "ENCODEMT000533913"; gene_type "protein_coding"; gene_status "KNOWN"; gene_name "P4htm"; transcript_status "NOVEL"; transcript_name "ENCODEMT000533913"; exon_number "1"; exon_id "1180952"; talon_gene "29070"; talon_transcript "533913"; talon_exon "1180952"; exon_status "NOVEL";
chr9	HAVANA	exon	108583642	108583832	.	-	.	gene_id "ENSMUSG00000006675.10"; transcript_id "ENCODEMT000533913"; gene_type "protein_coding"; gene_status "KNOWN"; gene_name "P4htm"; transcript_status "NOVEL"; transcript_name "ENCODEMT000533913"; exon_number "2"; exon_id "ENSMUSE00000583242.1"; talon_gene "29070"; talon_transcript "533913"; talon_exon "392284"; ccdsid "CCDS23533.1"; exon_status "KNOWN"; level "2"; protein_id "ENSMUSP00000006853.5"; source "HAVANA"; tag "CCDS";
chr9	HAVANA	exon	108582847	108582943	.	-	.	gene_id "ENSMUSG00000006675.10"; transcript_id "ENCODEMT000533913"; gene_type "protein_coding"; gene_status "KNOWN"; gene_name "P4htm"; transcript_status "NOVEL"; transcript_name "ENCODEMT000533913"; exon_number "3"; exon_id "ENSMUSE00000583241.1"; talon_gene "29070"; talon_transcript "533913"; talon_exon "392286"; ccdsid "CCDS23533.1"; exon_status "KNOWN"; level "2"; protein_id "ENSMUSP00000006853.5"; source "HAVANA"; tag "CCDS";
chr9	HAVANA	exon	108581842	108582004	.	-	.	gene_id "ENSMUSG00000006675.10"; transcript_id "ENCODEMT000533913"; gene_type "protein_coding"; gene_status "KNOWN"; gene_name "P4htm"; transcript_status "NOVEL"; transcript_name "ENCODEMT000533913"; exon_number "4"; exon_id "ENSMUSE00000583240.1"; talon_gene "29070"; talon_transcript "533913"; talon_exon "392288"; ccdsid "CCDS23533.1"; exon_status "KNOWN"; level "2"; protein_id "ENSMUSP00000006853.5"; source "HAVANA"; tag "CCDS";
chr9	HAVANA	exon	108580719	108580904	.	-	.	gene_id "ENSMUSG00000006675.10"; transcript_id "ENCODEMT000533913"; gene_type "protein_coding"; gene_status "KNOWN"; gene_name "P4htm"; transcript_status "NOVEL"; transcript_name "ENCODEMT000533913"; exon_number "5"; exon_id "ENSMUSE00000583239.1"; talon_gene "29070"; talon_transcript "533913"; talon_exon "392290"; ccdsid "CCDS23533.1"; exon_status "KNOWN"; level "2"; protein_id "ENSMUSP00000006853.5"; source "HAVANA"; tag "CCDS";
chr9	HAVANA	exon	108580016	108580106	.	-	.	gene_id "ENSMUSG00000006675.10"; transcript_id "ENCODEMT000533913"; gene_type "protein_coding"; gene_status "KNOWN"; gene_name "P4htm"; transcript_status "NOVEL"; transcript_name "ENCODEMT000533913"; exon_number "6"; exon_id "ENSMUSE00000583238.1"; talon_gene "29070"; talon_transcript "533913"; talon_exon "392292"; ccdsid "CCDS23533.1"; exon_status "KNOWN"; level "2"; protein_id "ENSMUSP00000006853.5"; source "HAVANA"; tag "CCDS";
chr9	HAVANA	exon	108579716	108579839	.	-	.	gene_id "ENSMUSG00000006675.10"; transcript_id "ENCODEMT000533913"; gene_type "protein_coding"; gene_status "KNOWN"; gene_name "P4htm"; transcript_status "NOVEL"; transcript_name "ENCODEMT000533913"; exon_number "7"; exon_id "ENSMUSE00000583237.1"; talon_gene "29070"; talon_transcript "533913"; talon_exon "392294"; ccdsid "CCDS23533.1"; exon_status "KNOWN"; level "2"; protein_id "ENSMUSP00000006853.5"; source "HAVANA"; tag "CCDS";
chr9	HAVANA	exon	108578862	108579308	.	-	.	gene_id "ENSMUSG00000006675.10"; transcript_id "ENCODEMT000533913"; gene_type "protein_coding"; gene_status "KNOWN"; gene_name "P4htm"; transcript_status "NOVEL"; transcript_name "ENCODEMT000533913"; exon_number "8"; exon_id "ENSMUSE00000583236.2"; talon_gene "29070"; talon_transcript "533913"; talon_exon "392296"; ccdsid "CCDS23533.1"; exon_status "KNOWN"; level "2"; protein_id "ENSMUSP00000006853.5"; source "HAVANA"; tag "CCDS";
chr9	HAVANA	transcript	108581551	108597576	.	-	.	gene_id "ENSMUSG00000006675.10"; transcript_id "ENSMUST00000195181.1"; gene_name "P4htm"; gene_status "KNOWN"; gene_type "protein_coding"; transcript_type "retained_intron"; transcript_status "KNOWN"; transcript_name "P4htm-206"; talon_gene "29070"; talon_transcript "76404"; havana_transcript "OTTMUST00000128684.2"; level "2"; source "HAVANA"; transcript_support_level "1";
chr9	HAVANA	exon	108597208	108597576	.	-	.	gene_id "ENSMUSG00000006675.10"; transcript_id "ENSMUST00000195181.1"; gene_type "protein_coding"; gene_status "KNOWN"; gene_name "P4htm"; transcript_type "retained_intron"; transcript_status "KNOWN"; transcript_name "P4htm-206"; exon_number "1"; exon_id "ENSMUSE00001337389.1"; talon_gene "29070"; talon_transcript "76404"; talon_exon "392305"; exon_status "KNOWN"; level "2"; source "HAVANA";
chr9	HAVANA	exon	108596899	108596980	.	-	.	gene_id "ENSMUSG00000006675.10"; transcript_id "ENSMUST00000195181.1"; gene_type "protein_coding"; gene_status "KNOWN"; gene_name "P4htm"; transcript_type "retained_intron"; transcript_status "KNOWN"; transcript_name "P4htm-206"; exon_number "2"; exon_id "ENSMUSE00000240493.3"; talon_gene "29070"; talon_transcript "76404"; talon_exon "392282"; ccdsid "CCDS23533.1"; exon_status "KNOWN"; level "2"; protein_id "ENSMUSP00000006853.5"; source "HAVANA"; tag "CCDS";
chr9	HAVANA	exon	108583642	108583832	.	-	.	gene_id "ENSMUSG00000006675.10"; transcript_id "ENSMUST00000195181.1"; gene_type "protein_coding"; gene_status "KNOWN"; gene_name "P4htm"; transcript_type "retained_intron"; transcript_status "KNOWN"; transcript_name "P4htm-206"; exon_number "3"; exon_id "ENSMUSE00000583242.1"; talon_gene "29070"; talon_transcript "76404"; talon_exon "392284"; ccdsid "CCDS23533.1"; exon_status "KNOWN"; level "2"; protein_id "ENSMUSP00000006853.5"; source "HAVANA"; tag "CCDS";
chr9	HAVANA	exon	108581551	108582943	.	-	.	gene_id "ENSMUSG00000006675.10"; transcript_id "ENSMUST00000195181.1"; gene_type "protein_coding"; gene_status "KNOWN"; gene_name "P4htm"; transcript_type "retained_intron"; transcript_status "KNOWN"; transcript_name "P4htm-206"; exon_number "4"; exon_id "ENSMUSE00001340778.1"; talon_gene "29070"; talon_transcript "76404"; talon_exon "392306"; exon_status "KNOWN"; level "2"; source "HAVANA";
chr9	HAVANA	transcript	108582991	108597580	.	-	.	gene_id "ENSMUSG00000006675.10"; transcript_id "ENSMUST00000193621.1"; gene_name "P4htm"; gene_status "KNOWN"; gene_type "protein_coding"; transcript_type "protein_coding"; transcript_status "KNOWN"; transcript_name "P4htm-204"; talon_gene "29070"; talon_transcript "76406"; havana_transcript "OTTMUST00000128686.2"; level "2"; protein_id "ENSMUSP00000141843.1"; source "HAVANA"; tag "basic"; transcript_support_level "1";
chr9	HAVANA	exon	108597208	108597580	.	-	.	gene_id "ENSMUSG00000006675.10"; transcript_id "ENSMUST00000193621.1"; gene_type "protein_coding"; gene_status "KNOWN"; gene_name "P4htm"; transcript_type "protein_coding"; transcript_status "KNOWN"; transcript_name "P4htm-204"; exon_number "1"; exon_id "ENSMUSE00001342045.1"; talon_gene "29070"; talon_transcript "76406"; talon_exon "392310"; exon_status "KNOWN"; level "2"; protein_id "ENSMUSP00000141843.1"; source "HAVANA"; tag "basic";
chr9	HAVANA	exon	108596899	108596980	.	-	.	gene_id "ENSMUSG00000006675.10"; transcript_id "ENSMUST00000193621.1"; gene_type "protein_coding"; gene_status "KNOWN"; gene_name "P4htm"; transcript_type "protein_coding"; transcript_status "KNOWN"; transcript_name "P4htm-204"; exon_number "2"; exon_id "ENSMUSE00000240493.3"; talon_gene "29070"; talon_transcript "76406"; talon_exon "392282"; ccdsid "CCDS23533.1"; exon_status "KNOWN"; level "2"; protein_id "ENSMUSP00000006853.5"; source "HAVANA"; tag "CCDS";
chr9	HAVANA	exon	108582991	108583832	.	-	.	gene_id "ENSMUSG00000006675.10"; transcript_id "ENSMUST00000193621.1"; gene_type "protein_coding"; gene_status "KNOWN"; gene_name "P4htm"; transcript_type "protein_coding"; transcript_status "KNOWN"; transcript_name "P4htm-204"; exon_number "3"; exon_id "ENSMUSE00001344312.1"; talon_gene "29070"; talon_transcript "76406"; talon_exon "392311"; exon_status "KNOWN"; level "2"; protein_id "ENSMUSP00000141843.1"; source "HAVANA"; tag "basic";
chr9	HAVANA	gene	108602942	108649369	.	-	.	gene_id "ENSMUSG00000064145.12"; gene_name "Arih2"; gene_status "KNOWN"; gene_type "protein_coding"; talon_gene "29073"; havana_gene "OTTMUSG00000050668.4"; level "2";
chr9	HAVANA	transcript	108602942	108649380	.	-	.	gene_id "ENSMUSG00000064145.12"; transcript_id "ENSMUST00000013338.13"; gene_name "Arih2"; gene_status "KNOWN"; gene_type "protein_coding"; transcript_type "protein_coding"; transcript_status "KNOWN"; transcript_name "Arih2-201"; talon_gene "29073"; talon_transcript "76409"; ccdsid "CCDS23534.1"; havana_transcript "OTTMUST00000128436.1"; level "2"; protein_id "ENSMUSP00000013338.8"; source "HAVANA"; tag "CCDS"; transcript_support_level "1";
chr9	HAVANA	exon	108649229	108649380	.	-	.	gene_id "ENSMUSG00000064145.12"; transcript_id "ENSMUST00000013338.13"; gene_type "protein_coding"; gene_status "KNOWN"; gene_name "Arih2"; transcript_type "protein_coding"; transcript_status "KNOWN"; transcript_name "Arih2-201"; exon_number "1"; exon_id "ENSMUSE00000516014.2"; talon_gene "29073"; talon_transcript "76409"; talon_exon "392322"; ccdsid "CCDS23534.1"; exon_status "KNOWN"; level "2"; protein_id "ENSMUSP00000013338.8"; source "HAVANA"; tag "CCDS";
chr9	HAVANA	exon	108644933	108644994	.	-	.	gene_id "ENSMUSG00000064145.12"; transcript_id "ENSMUST00000013338.13"; gene_type "protein_coding"; gene_status "KNOWN"; gene_name "Arih2"; transcript_type "protein_coding"; transcript_status "KNOWN"; transcript_name "Arih2-201"; exon_number "2"; exon_id "ENSMUSE00000512727.2"; talon_gene "29073"; talon_transcript "76409"; talon_exon "392324"; ccdsid "CCDS23534.1"; exon_status "KNOWN"; level "2"; protein_id "ENSMUSP00000013338.8"; source "HAVANA"; tag "CCDS";
chr9	HAVANA	exon	108644026	108644368	.	-	.	gene_id "ENSMUSG00000064145.12"; transcript_id "ENSMUST00000013338.13"; gene_type "protein_coding"; gene_status "KNOWN"; gene_name "Arih2"; transcript_type "protein_coding"; transcript_status "KNOWN"; transcript_name "Arih2-201"; exon_number "3"; exon_id "ENSMUSE00000221357.4"; talon_gene "29073"; talon_transcript "76409"; talon_exon "392326"; ccdsid "CCDS23534.1"; exon_status "KNOWN"; level "2"; protein_id "ENSMUSP00000013338.8"; source "HAVANA"; tag "CCDS";
chr9	HAVANA	exon	108620059	108620126	.	-	.	gene_id "ENSMUSG00000064145.12"; transcript_id "ENSMUST00000013338.13"; gene_type "protein_coding"; gene_status "KNOWN"; gene_name "Arih2"; transcript_type "protein_coding"; transcript_status "KNOWN"; transcript_name "Arih2-201"; exon_number "4"; exon_id "ENSMUSE00000221350.3"; talon_gene "29073"; talon_transcript "76409"; talon_exon "392328"; ccdsid "CCDS23534.1"; exon_status "KNOWN"; level "2"; protein_id "ENSMUSP00000013338.8"; source "HAVANA"; tag "CCDS";
chr9	HAVANA	exon	108617372	108617435	.	-	.	gene_id "ENSMUSG00000064145.12"; transcript_id "ENSMUST00000013338.13"; gene_type "protein_coding"; gene_status "KNOWN"; gene_name "Arih2"; transcript_type "protein_coding"; transcript_status "KNOWN"; transcript_name "Arih2-201"; exon_number "5"; exon_id "ENSMUSE00000221358.3"; talon_gene "29073"; talon_transcript "76409"; talon_exon "392330"; ccdsid "CCDS23534.1"; exon_status "KNOWN"; level "2"; protein_id "ENSMUSP00000013338.8"; source "HAVANA"; tag "CCDS";
chr9	HAVANA	exon	108616678	108616828	.	-	.	gene_id "ENSMUSG00000064145.12"; transcript_id "ENSMUST00000013338.13"; gene_type "protein_coding"; gene_status "KNOWN"; gene_name "Arih2"; transcript_type "protein_coding"; transcript_status "KNOWN"; transcript_name "Arih2-201"; exon_number "6"; exon_id "ENSMUSE00000221365.3"; talon_gene "29073"; talon_transcript "76409"; talon_exon "392332"; ccdsid "CCDS23534.1"; exon_status "KNOWN"; level "2"; protein_id "ENSMUSP00000013338.8"; source "HAVANA"; tag "CCDS";
chr9	HAVANA	exon	108615025	108615146	.	-	.	gene_id "ENSMUSG00000064145.12"; transcript_id "ENSMUST00000013338.13"; gene_type "protein_coding"; gene_status "KNOWN"; gene_name "Arih2"; transcript_type "protein_coding"; transcript_status "KNOWN"; transcript_name "Arih2-201"; exon_number "7"; exon_id "ENSMUSE00000221361.3"; talon_gene "29073"; talon_transcript "76409"; talon_exon "392334"; ccdsid "CCDS23534.1"; exon_status "KNOWN"; level "2"; protein_id "ENSMUSP00000013338.8"; source "HAVANA"; tag "CCDS";
chr9	HAVANA	exon	108613726	108613835	.	-	.	gene_id "ENSMUSG00000064145.12"; transcript_id "ENSMUST00000013338.13"; gene_type "protein_coding"; gene_status "KNOWN"; gene_name "Arih2"; transcript_type "protein_coding"; transcript_status "KNOWN"; transcript_name "Arih2-201"; exon_number "8"; exon_id "ENSMUSE00000221353.3"; talon_gene "29073"; talon_transcript "76409"; talon_exon "392336"; ccdsid "CCDS23534.1"; exon_status "KNOWN"; level "2"; protein_id "ENSMUSP00000013338.8"; source "HAVANA"; tag "CCDS";
chr9	HAVANA	exon	108611633	108611750	.	-	.	gene_id "ENSMUSG00000064145.12"; transcript_id "ENSMUST00000013338.13"; gene_type "protein_coding"; gene_status "KNOWN"; gene_name "Arih2"; transcript_type "protein_coding"; transcript_status "KNOWN"; transcript_name "Arih2-201"; exon_number "9"; exon_id "ENSMUSE00000221363.3"; talon_gene "29073"; talon_transcript "76409"; talon_exon "392338"; ccdsid "CCDS23534.1"; exon_status "KNOWN"; level "2"; protein_id "ENSMUSP00000013338.8"; source "HAVANA"; tag "CCDS";
chr9	HAVANA	exon	108609897	108609947	.	-	.	gene_id "ENSMUSG00000064145.12"; transcript_id "ENSMUST00000013338.13"; gene_type "protein_coding"; gene_status "KNOWN"; gene_name "Arih2"; transcript_type "protein_coding"; transcript_status "KNOWN"; transcript_name "Arih2-201"; exon_number "10"; exon_id "ENSMUSE00000221364.3"; talon_gene "29073"; talon_transcript "76409"; talon_exon "392340"; ccdsid "CCDS23534.1"; exon_status "KNOWN"; level "2"; protein_id "ENSMUSP00000013338.8"; source "HAVANA"; tag "CCDS";
chr9	HAVANA	exon	108609778	108609799	.	-	.	gene_id "ENSMUSG00000064145.12"; transcript_id "ENSMUST00000013338.13"; gene_type "protein_coding"; gene_status "KNOWN"; gene_name "Arih2"; transcript_type "protein_coding"; transcript_status "KNOWN"; transcript_name "Arih2-201"; exon_number "11"; exon_id "ENSMUSE00000221351.3"; talon_gene "29073"; talon_transcript "76409"; talon_exon "392342"; ccdsid "CCDS23534.1"; exon_status "KNOWN"; level "2"; protein_id "ENSMUSP00000013338.8"; source "HAVANA"; tag "CCDS";
chr9	HAVANA	exon	108608602	108608753	.	-	.	gene_id "ENSMUSG00000064145.12"; transcript_id "ENSMUST00000013338.13"; gene_type "protein_coding"; gene_status "KNOWN"; gene_name "Arih2"; transcript_type "protein_coding"; transcript_status "KNOWN"; transcript_name "Arih2-201"; exon_number "12"; exon_id "ENSMUSE00000221352.3"; talon_gene "29073"; talon_transcript "76409"; talon_exon "392344"; ccdsid "CCDS23534.1"; exon_status "KNOWN"; level "2"; protein_id "ENSMUSP00000013338.8"; source "HAVANA"; tag "CCDS";
chr9	HAVANA	exon	108607909	108608052	.	-	.	gene_id "ENSMUSG00000064145.12"; transcript_id "ENSMUST00000013338.13"; gene_type "protein_coding"; gene_status "KNOWN"; gene_name "Arih2"; transcript_type "protein_coding"; transcript_status "KNOWN"; transcript_name "Arih2-201"; exon_number "13"; exon_id "ENSMUSE00000221355.3"; talon_gene "29073"; talon_transcript "76409"; talon_exon "392346"; ccdsid "CCDS23534.1"; exon_status "KNOWN"; level "2"; protein_id "ENSMUSP00000013338.8"; source "HAVANA"; tag "CCDS";
chr9	HAVANA	exon	108607288	108607356	.	-	.	gene_id "ENSMUSG00000064145.12"; transcript_id "ENSMUST00000013338.13"; gene_type "protein_coding"; gene_status "KNOWN"; gene_name "Arih2"; transcript_type "protein_coding"; transcript_status "KNOWN"; transcript_name "Arih2-201"; exon_number "14"; exon_id "ENSMUSE00000221362.3"; talon_gene "29073"; talon_transcript "76409"; talon_exon "392348"; ccdsid "CCDS23534.1"; exon_status "KNOWN"; level "2"; protein_id "ENSMUSP00000013338.8"; source "HAVANA"; tag "CCDS";
chr9	HAVANA	exon	108605334	108605417	.	-	.	gene_id "ENSMUSG00000064145.12"; transcript_id "ENSMUST00000013338.13"; gene_type "protein_coding"; gene_status "KNOWN"; gene_name "Arih2"; transcript_type "protein_coding"; transcript_status "KNOWN"; transcript_name "Arih2-201"; exon_number "15"; exon_id "ENSMUSE00000511248.2"; talon_gene "29073"; talon_transcript "76409"; talon_exon "392350"; ccdsid "CCDS23534.1"; exon_status "KNOWN"; level "2"; protein_id "ENSMUSP00000013338.8"; source "HAVANA"; tag "CCDS";
chr9	HAVANA	exon	108602942	108605153	.	-	.	gene_id "ENSMUSG00000064145.12"; transcript_id "ENSMUST00000013338.13"; gene_type "protein_coding"; gene_status "KNOWN"; gene_name "Arih2"; transcript_type "protein_coding"; transcript_status "KNOWN"; transcript_name "Arih2-201"; exon_number "16"; exon_id "ENSMUSE00000370226.9"; talon_gene "29073"; talon_transcript "76409"; talon_exon "392352"; ccdsid "CCDS23534.1"; exon_status "KNOWN"; level "2"; protein_id "ENSMUSP00000013338.8"; source "HAVANA"; tag "CCDS";
chr9	TALON	transcript	108602942	108649386	.	-	.	gene_id "ENSMUSG00000064145.12"; transcript_id "ENCODEMT000534913"; gene_name "Arih2"; gene_status "KNOWN"; gene_type "protein_coding"; transcript_status "NOVEL"; transcript_name "ENCODEMT000534913"; talon_gene "29073"; talon_transcript "534913"; NIC_transcript "TRUE";
chr9	HAVANA	exon	108649229	108649386	.	-	.	gene_id "ENSMUSG00000064145.12"; transcript_id "ENCODEMT000534913"; gene_type "protein_coding"; gene_status "KNOWN"; gene_name "Arih2"; transcript_status "NOVEL"; transcript_name "ENCODEMT000534913"; exon_number "1"; exon_id "ENSMUSE00001341205.1"; talon_gene "29073"; talon_transcript "534913"; talon_exon "392369"; exon_status "KNOWN"; level "2"; protein_id "ENSMUSP00000141911.1"; source "HAVANA"; tag "cds_end_NF";
chr9	HAVANA	exon	108644933	108644994	.	-	.	gene_id "ENSMUSG00000064145.12"; transcript_id "ENCODEMT000534913"; gene_type "protein_coding"; gene_status "KNOWN"; gene_name "Arih2"; transcript_status "NOVEL"; transcript_name "ENCODEMT000534913"; exon_number "2"; exon_id "ENSMUSE00000512727.2"; talon_gene "29073"; talon_transcript "534913"; talon_exon "392324"; ccdsid "CCDS23534.1"; exon_status "KNOWN"; level "2"; protein_id "ENSMUSP00000013338.8"; source "HAVANA"; tag "CCDS";
chr9	HAVANA	exon	108644026	108644365	.	-	.	gene_id "ENSMUSG00000064145.12"; transcript_id "ENCODEMT000534913"; gene_type "protein_coding"; gene_status "KNOWN"; gene_name "Arih2"; transcript_status "NOVEL"; transcript_name "ENCODEMT000534913"; exon_number "3"; exon_id "ENSMUSE00001336931.1"; talon_gene "29073"; talon_transcript "534913"; talon_exon "392356"; exon_status "KNOWN"; level "2"; protein_id "ENSMUSP00000141914.1"; source "HAVANA";
chr9	HAVANA	exon	108620059	108620126	.	-	.	gene_id "ENSMUSG00000064145.12"; transcript_id "ENCODEMT000534913"; gene_type "protein_coding"; gene_status "KNOWN"; gene_name "Arih2"; transcript_status "NOVEL"; transcript_name "ENCODEMT000534913"; exon_number "4"; exon_id "ENSMUSE00000221350.3"; talon_gene "29073"; talon_transcript "534913"; talon_exon "392328"; ccdsid "CCDS23534.1"; exon_status "KNOWN"; level "2"; protein_id "ENSMUSP00000013338.8"; source "HAVANA"; tag "CCDS";
chr9	HAVANA	exon	108617372	108617435	.	-	.	gene_id "ENSMUSG00000064145.12"; transcript_id "ENCODEMT000534913"; gene_type "protein_coding"; gene_status "KNOWN"; gene_name "Arih2"; transcript_status "NOVEL"; transcript_name "ENCODEMT000534913"; exon_number "5"; exon_id "ENSMUSE00000221358.3"; talon_gene "29073"; talon_transcript "534913"; talon_exon "392330"; ccdsid "CCDS23534.1"; exon_status "KNOWN"; level "2"; protein_id "ENSMUSP00000013338.8"; source "HAVANA"; tag "CCDS";
chr9	HAVANA	exon	108616678	108616828	.	-	.	gene_id "ENSMUSG00000064145.12"; transcript_id "ENCODEMT000534913"; gene_type "protein_coding"; gene_status "KNOWN"; gene_name "Arih2"; transcript_status "NOVEL"; transcript_name "ENCODEMT000534913"; exon_number "6"; exon_id "ENSMUSE00000221365.3"; talon_gene "29073"; talon_transcript "534913"; talon_exon "392332"; ccdsid "CCDS23534.1"; exon_status "KNOWN"; level "2"; protein_id "ENSMUSP00000013338.8"; source "HAVANA"; tag "CCDS";
chr9	HAVANA	exon	108615025	108615146	.	-	.	gene_id "ENSMUSG00000064145.12"; transcript_id "ENCODEMT000534913"; gene_type "protein_coding"; gene_status "KNOWN"; gene_name "Arih2"; transcript_status "NOVEL"; transcript_name "ENCODEMT000534913"; exon_number "7"; exon_id "ENSMUSE00000221361.3"; talon_gene "29073"; talon_transcript "534913"; talon_exon "392334"; ccdsid "CCDS23534.1"; exon_status "KNOWN"; level "2"; protein_id "ENSMUSP00000013338.8"; source "HAVANA"; tag "CCDS";
chr9	HAVANA	exon	108613726	108613835	.	-	.	gene_id "ENSMUSG00000064145.12"; transcript_id "ENCODEMT000534913"; gene_type "protein_coding"; gene_status "KNOWN"; gene_name "Arih2"; transcript_status "NOVEL"; transcript_name "ENCODEMT000534913"; exon_number "8"; exon_id "ENSMUSE00000221353.3"; talon_gene "29073"; talon_transcript "534913"; talon_exon "392336"; ccdsid "CCDS23534.1"; exon_status "KNOWN"; level "2"; protein_id "ENSMUSP00000013338.8"; source "HAVANA"; tag "CCDS";
chr9	HAVANA	exon	108611633	108611750	.	-	.	gene_id "ENSMUSG00000064145.12"; transcript_id "ENCODEMT000534913"; gene_type "protein_coding"; gene_status "KNOWN"; gene_name "Arih2"; transcript_status "NOVEL"; transcript_name "ENCODEMT000534913"; exon_number "9"; exon_id "ENSMUSE00000221363.3"; talon_gene "29073"; talon_transcript "534913"; talon_exon "392338"; ccdsid "CCDS23534.1"; exon_status "KNOWN"; level "2"; protein_id "ENSMUSP00000013338.8"; source "HAVANA"; tag "CCDS";
chr9	HAVANA	exon	108609897	108609947	.	-	.	gene_id "ENSMUSG00000064145.12"; transcript_id "ENCODEMT000534913"; gene_type "protein_coding"; gene_status "KNOWN"; gene_name "Arih2"; transcript_status "NOVEL"; transcript_name "ENCODEMT000534913"; exon_number "10"; exon_id "ENSMUSE00000221364.3"; talon_gene "29073"; talon_transcript "534913"; talon_exon "392340"; ccdsid "CCDS23534.1"; exon_status "KNOWN"; level "2"; protein_id "ENSMUSP00000013338.8"; source "HAVANA"; tag "CCDS";
chr9	HAVANA	exon	108609778	108609799	.	-	.	gene_id "ENSMUSG00000064145.12"; transcript_id "ENCODEMT000534913"; gene_type "protein_coding"; gene_status "KNOWN"; gene_name "Arih2"; transcript_status "NOVEL"; transcript_name "ENCODEMT000534913"; exon_number "11"; exon_id "ENSMUSE00000221351.3"; talon_gene "29073"; talon_transcript "534913"; talon_exon "392342"; ccdsid "CCDS23534.1"; exon_status "KNOWN"; level "2"; protein_id "ENSMUSP00000013338.8"; source "HAVANA"; tag "CCDS";
chr9	HAVANA	exon	108608602	108608753	.	-	.	gene_id "ENSMUSG00000064145.12"; transcript_id "ENCODEMT000534913"; gene_type "protein_coding"; gene_status "KNOWN"; gene_name "Arih2"; transcript_status "NOVEL"; transcript_name "ENCODEMT000534913"; exon_number "12"; exon_id "ENSMUSE00000221352.3"; talon_gene "29073"; talon_transcript "534913"; talon_exon "392344"; ccdsid "CCDS23534.1"; exon_status "KNOWN"; level "2"; protein_id "ENSMUSP00000013338.8"; source "HAVANA"; tag "CCDS";
chr9	HAVANA	exon	108607909	108608052	.	-	.	gene_id "ENSMUSG00000064145.12"; transcript_id "ENCODEMT000534913"; gene_type "protein_coding"; gene_status "KNOWN"; gene_name "Arih2"; transcript_status "NOVEL"; transcript_name "ENCODEMT000534913"; exon_number "13"; exon_id "ENSMUSE00000221355.3"; talon_gene "29073"; talon_transcript "534913"; talon_exon "392346"; ccdsid "CCDS23534.1"; exon_status "KNOWN"; level "2"; protein_id "ENSMUSP00000013338.8"; source "HAVANA"; tag "CCDS";
chr9	HAVANA	exon	108607288	108607356	.	-	.	gene_id "ENSMUSG00000064145.12"; transcript_id "ENCODEMT000534913"; gene_type "protein_coding"; gene_status "KNOWN"; gene_name "Arih2"; transcript_status "NOVEL"; transcript_name "ENCODEMT000534913"; exon_number "14"; exon_id "ENSMUSE00000221362.3"; talon_gene "29073"; talon_transcript "534913"; talon_exon "392348"; ccdsid "CCDS23534.1"; exon_status "KNOWN"; level "2"; protein_id "ENSMUSP00000013338.8"; source "HAVANA"; tag "CCDS";
chr9	HAVANA	exon	108605334	108605417	.	-	.	gene_id "ENSMUSG00000064145.12"; transcript_id "ENCODEMT000534913"; gene_type "protein_coding"; gene_status "KNOWN"; gene_name "Arih2"; transcript_status "NOVEL"; transcript_name "ENCODEMT000534913"; exon_number "15"; exon_id "ENSMUSE00000511248.2"; talon_gene "29073"; talon_transcript "534913"; talon_exon "392350"; ccdsid "CCDS23534.1"; exon_status "KNOWN"; level "2"; protein_id "ENSMUSP00000013338.8"; source "HAVANA"; tag "CCDS";
chr9	HAVANA	exon	108602942	108605153	.	-	.	gene_id "ENSMUSG00000064145.12"; transcript_id "ENCODEMT000534913"; gene_type "protein_coding"; gene_status "KNOWN"; gene_name "Arih2"; transcript_status "NOVEL"; transcript_name "ENCODEMT000534913"; exon_number "16"; exon_id "ENSMUSE00000370226.9"; talon_gene "29073"; talon_transcript "534913"; talon_exon "392352"; ccdsid "CCDS23534.1"; exon_status "KNOWN"; level "2"; protein_id "ENSMUSP00000013338.8"; source "HAVANA"; tag "CCDS";
chr9	TALON	transcript	108602942	108649369	.	-	.	gene_id "ENSMUSG00000064145.12"; transcript_id "ENCODEMT000534917"; gene_name "Arih2"; gene_status "KNOWN"; gene_type "protein_coding"; transcript_status "NOVEL"; transcript_name "ENCODEMT000534917"; talon_gene "29073"; talon_transcript "534917"; NIC_transcript "TRUE";
chr9	HAVANA	exon	108649229	108649369	.	-	.	gene_id "ENSMUSG00000064145.12"; transcript_id "ENCODEMT000534917"; gene_type "protein_coding"; gene_status "KNOWN"; gene_name "Arih2"; transcript_status "NOVEL"; transcript_name "ENCODEMT000534917"; exon_number "1"; exon_id "ENSMUSE00001342164.1"; talon_gene "29073"; talon_transcript "534917"; talon_exon "392387"; exon_status "KNOWN"; level "2"; source "HAVANA";
chr9	HAVANA	exon	108644933	108644994	.	-	.	gene_id "ENSMUSG00000064145.12"; transcript_id "ENCODEMT000534917"; gene_type "protein_coding"; gene_status "KNOWN"; gene_name "Arih2"; transcript_status "NOVEL"; transcript_name "ENCODEMT000534917"; exon_number "2"; exon_id "ENSMUSE00000512727.2"; talon_gene "29073"; talon_transcript "534917"; talon_exon "392324"; ccdsid "CCDS23534.1"; exon_status "KNOWN"; level "2"; protein_id "ENSMUSP00000013338.8"; source "HAVANA"; tag "CCDS";
chr9	HAVANA	exon	108644026	108644368	.	-	.	gene_id "ENSMUSG00000064145.12"; transcript_id "ENCODEMT000534917"; gene_type "protein_coding"; gene_status "KNOWN"; gene_name "Arih2"; transcript_status "NOVEL"; transcript_name "ENCODEMT000534917"; exon_number "3"; exon_id "ENSMUSE00000221357.4"; talon_gene "29073"; talon_transcript "534917"; talon_exon "392326"; ccdsid "CCDS23534.1"; exon_status "KNOWN"; level "2"; protein_id "ENSMUSP00000013338.8"; source "HAVANA"; tag "CCDS";
chr9	HAVANA	exon	108629289	108629334	.	-	.	gene_id "ENSMUSG00000064145.12"; transcript_id "ENCODEMT000534917"; gene_type "protein_coding"; gene_status "KNOWN"; gene_name "Arih2"; transcript_status "NOVEL"; transcript_name "ENCODEMT000534917"; exon_number "4"; exon_id "ENSMUSE00001336322.1"; talon_gene "29073"; talon_transcript "534917"; talon_exon "392375"; exon_status "KNOWN"; level "2"; protein_id "ENSMUSP00000142102.1"; source "HAVANA"; tag "cds_start_NF";
chr9	HAVANA	exon	108620059	108620126	.	-	.	gene_id "ENSMUSG00000064145.12"; transcript_id "ENCODEMT000534917"; gene_type "protein_coding"; gene_status "KNOWN"; gene_name "Arih2"; transcript_status "NOVEL"; transcript_name "ENCODEMT000534917"; exon_number "5"; exon_id "ENSMUSE00000221350.3"; talon_gene "29073"; talon_transcript "534917"; talon_exon "392328"; ccdsid "CCDS23534.1"; exon_status "KNOWN"; level "2"; protein_id "ENSMUSP00000013338.8"; source "HAVANA"; tag "CCDS";
chr9	HAVANA	exon	108617372	108617435	.	-	.	gene_id "ENSMUSG00000064145.12"; transcript_id "ENCODEMT000534917"; gene_type "protein_coding"; gene_status "KNOWN"; gene_name "Arih2"; transcript_status "NOVEL"; transcript_name "ENCODEMT000534917"; exon_number "6"; exon_id "ENSMUSE00000221358.3"; talon_gene "29073"; talon_transcript "534917"; talon_exon "392330"; ccdsid "CCDS23534.1"; exon_status "KNOWN"; level "2"; protein_id "ENSMUSP00000013338.8"; source "HAVANA"; tag "CCDS";
chr9	HAVANA	exon	108616678	108616828	.	-	.	gene_id "ENSMUSG00000064145.12"; transcript_id "ENCODEMT000534917"; gene_type "protein_coding"; gene_status "KNOWN"; gene_name "Arih2"; transcript_status "NOVEL"; transcript_name "ENCODEMT000534917"; exon_number "7"; exon_id "ENSMUSE00000221365.3"; talon_gene "29073"; talon_transcript "534917"; talon_exon "392332"; ccdsid "CCDS23534.1"; exon_status "KNOWN"; level "2"; protein_id "ENSMUSP00000013338.8"; source "HAVANA"; tag "CCDS";
chr9	HAVANA	exon	108615025	108615146	.	-	.	gene_id "ENSMUSG00000064145.12"; transcript_id "ENCODEMT000534917"; gene_type "protein_coding"; gene_status "KNOWN"; gene_name "Arih2"; transcript_status "NOVEL"; transcript_name "ENCODEMT000534917"; exon_number "8"; exon_id "ENSMUSE00000221361.3"; talon_gene "29073"; talon_transcript "534917"; talon_exon "392334"; ccdsid "CCDS23534.1"; exon_status "KNOWN"; level "2"; protein_id "ENSMUSP00000013338.8"; source "HAVANA"; tag "CCDS";
chr9	HAVANA	exon	108613726	108613835	.	-	.	gene_id "ENSMUSG00000064145.12"; transcript_id "ENCODEMT000534917"; gene_type "protein_coding"; gene_status "KNOWN"; gene_name "Arih2"; transcript_status "NOVEL"; transcript_name "ENCODEMT000534917"; exon_number "9"; exon_id "ENSMUSE00000221353.3"; talon_gene "29073"; talon_transcript "534917"; talon_exon "392336"; ccdsid "CCDS23534.1"; exon_status "KNOWN"; level "2"; protein_id "ENSMUSP00000013338.8"; source "HAVANA"; tag "CCDS";
chr9	HAVANA	exon	108611633	108611750	.	-	.	gene_id "ENSMUSG00000064145.12"; transcript_id "ENCODEMT000534917"; gene_type "protein_coding"; gene_status "KNOWN"; gene_name "Arih2"; transcript_status "NOVEL"; transcript_name "ENCODEMT000534917"; exon_number "10"; exon_id "ENSMUSE00000221363.3"; talon_gene "29073"; talon_transcript "534917"; talon_exon "392338"; ccdsid "CCDS23534.1"; exon_status "KNOWN"; level "2"; protein_id "ENSMUSP00000013338.8"; source "HAVANA"; tag "CCDS";
chr9	HAVANA	exon	108609897	108609947	.	-	.	gene_id "ENSMUSG00000064145.12"; transcript_id "ENCODEMT000534917"; gene_type "protein_coding"; gene_status "KNOWN"; gene_name "Arih2"; transcript_status "NOVEL"; transcript_name "ENCODEMT000534917"; exon_number "11"; exon_id "ENSMUSE00000221364.3"; talon_gene "29073"; talon_transcript "534917"; talon_exon "392340"; ccdsid "CCDS23534.1"; exon_status "KNOWN"; level "2"; protein_id "ENSMUSP00000013338.8"; source "HAVANA"; tag "CCDS";
chr9	HAVANA	exon	108609778	108609799	.	-	.	gene_id "ENSMUSG00000064145.12"; transcript_id "ENCODEMT000534917"; gene_type "protein_coding"; gene_status "KNOWN"; gene_name "Arih2"; transcript_status "NOVEL"; transcript_name "ENCODEMT000534917"; exon_number "12"; exon_id "ENSMUSE00000221351.3"; talon_gene "29073"; talon_transcript "534917"; talon_exon "392342"; ccdsid "CCDS23534.1"; exon_status "KNOWN"; level "2"; protein_id "ENSMUSP00000013338.8"; source "HAVANA"; tag "CCDS";
chr9	HAVANA	exon	108608602	108608753	.	-	.	gene_id "ENSMUSG00000064145.12"; transcript_id "ENCODEMT000534917"; gene_type "protein_coding"; gene_status "KNOWN"; gene_name "Arih2"; transcript_status "NOVEL"; transcript_name "ENCODEMT000534917"; exon_number "13"; exon_id "ENSMUSE00000221352.3"; talon_gene "29073"; talon_transcript "534917"; talon_exon "392344"; ccdsid "CCDS23534.1"; exon_status "KNOWN"; level "2"; protein_id "ENSMUSP00000013338.8"; source "HAVANA"; tag "CCDS";
chr9	HAVANA	exon	108607909	108608052	.	-	.	gene_id "ENSMUSG00000064145.12"; transcript_id "ENCODEMT000534917"; gene_type "protein_coding"; gene_status "KNOWN"; gene_name "Arih2"; transcript_status "NOVEL"; transcript_name "ENCODEMT000534917"; exon_number "14"; exon_id "ENSMUSE00000221355.3"; talon_gene "29073"; talon_transcript "534917"; talon_exon "392346"; ccdsid "CCDS23534.1"; exon_status "KNOWN"; level "2"; protein_id "ENSMUSP00000013338.8"; source "HAVANA"; tag "CCDS";
chr9	HAVANA	exon	108607288	108607356	.	-	.	gene_id "ENSMUSG00000064145.12"; transcript_id "ENCODEMT000534917"; gene_type "protein_coding"; gene_status "KNOWN"; gene_name "Arih2"; transcript_status "NOVEL"; transcript_name "ENCODEMT000534917"; exon_number "15"; exon_id "ENSMUSE00000221362.3"; talon_gene "29073"; talon_transcript "534917"; talon_exon "392348"; ccdsid "CCDS23534.1"; exon_status "KNOWN"; level "2"; protein_id "ENSMUSP00000013338.8"; source "HAVANA"; tag "CCDS";
chr9	HAVANA	exon	108605334	108605417	.	-	.	gene_id "ENSMUSG00000064145.12"; transcript_id "ENCODEMT000534917"; gene_type "protein_coding"; gene_status "KNOWN"; gene_name "Arih2"; transcript_status "NOVEL"; transcript_name "ENCODEMT000534917"; exon_number "16"; exon_id "ENSMUSE00000511248.2"; talon_gene "29073"; talon_transcript "534917"; talon_exon "392350"; ccdsid "CCDS23534.1"; exon_status "KNOWN"; level "2"; protein_id "ENSMUSP00000013338.8"; source "HAVANA"; tag "CCDS";
chr9	HAVANA	exon	108602942	108605153	.	-	.	gene_id "ENSMUSG00000064145.12"; transcript_id "ENCODEMT000534917"; gene_type "protein_coding"; gene_status "KNOWN"; gene_name "Arih2"; transcript_status "NOVEL"; transcript_name "ENCODEMT000534917"; exon_number "17"; exon_id "ENSMUSE00000370226.9"; talon_gene "29073"; talon_transcript "534917"; talon_exon "392352"; ccdsid "CCDS23534.1"; exon_status "KNOWN"; level "2"; protein_id "ENSMUSP00000013338.8"; source "HAVANA"; tag "CCDS";
chr9	HAVANA	transcript	108602947	108606610	.	-	.	gene_id "ENSMUSG00000064145.12"; transcript_id "ENSMUST00000193923.1"; gene_name "Arih2"; gene_status "KNOWN"; gene_type "protein_coding"; transcript_type "retained_intron"; transcript_status "KNOWN"; transcript_name "Arih2-208"; talon_gene "29073"; talon_transcript "76410"; havana_transcript "OTTMUST00000129224.1"; level "2"; source "HAVANA"; transcript_support_level "NA";
chr9	HAVANA	exon	108602947	108606610	.	-	.	gene_id "ENSMUSG00000064145.12"; transcript_id "ENSMUST00000193923.1"; gene_type "protein_coding"; gene_status "KNOWN"; gene_name "Arih2"; transcript_type "retained_intron"; transcript_status "KNOWN"; transcript_name "Arih2-208"; exon_number "1"; exon_id "ENSMUSE00001337598.1"; talon_gene "29073"; talon_transcript "76410"; talon_exon "392353"; exon_status "KNOWN"; level "2"; source "HAVANA";
chr9	TALON	transcript	108602947	108649318	.	-	.	gene_id "ENSMUSG00000064145.12"; transcript_id "ENCODEMT000534930"; gene_name "Arih2"; gene_status "KNOWN"; gene_type "protein_coding"; transcript_status "NOVEL"; transcript_name "ENCODEMT000534930"; talon_gene "29073"; talon_transcript "534930"; NIC_transcript "TRUE";
chr9	HAVANA	exon	108649229	108649318	.	-	.	gene_id "ENSMUSG00000064145.12"; transcript_id "ENCODEMT000534930"; gene_type "protein_coding"; gene_status "KNOWN"; gene_name "Arih2"; transcript_status "NOVEL"; transcript_name "ENCODEMT000534930"; exon_number "1"; exon_id "ENSMUSE00001338189.1"; talon_gene "29073"; talon_transcript "534930"; talon_exon "392383"; exon_status "KNOWN"; level "2"; source "HAVANA";
chr9	HAVANA	exon	108644933	108644994	.	-	.	gene_id "ENSMUSG00000064145.12"; transcript_id "ENCODEMT000534930"; gene_type "protein_coding"; gene_status "KNOWN"; gene_name "Arih2"; transcript_status "NOVEL"; transcript_name "ENCODEMT000534930"; exon_number "2"; exon_id "ENSMUSE00000512727.2"; talon_gene "29073"; talon_transcript "534930"; talon_exon "392324"; ccdsid "CCDS23534.1"; exon_status "KNOWN"; level "2"; protein_id "ENSMUSP00000013338.8"; source "HAVANA"; tag "CCDS";
chr9	HAVANA	exon	108644026	108644365	.	-	.	gene_id "ENSMUSG00000064145.12"; transcript_id "ENCODEMT000534930"; gene_type "protein_coding"; gene_status "KNOWN"; gene_name "Arih2"; transcript_status "NOVEL"; transcript_name "ENCODEMT000534930"; exon_number "3"; exon_id "ENSMUSE00001336931.1"; talon_gene "29073"; talon_transcript "534930"; talon_exon "392356"; exon_status "KNOWN"; level "2"; protein_id "ENSMUSP00000141914.1"; source "HAVANA";
chr9	HAVANA	exon	108629289	108629334	.	-	.	gene_id "ENSMUSG00000064145.12"; transcript_id "ENCODEMT000534930"; gene_type "protein_coding"; gene_status "KNOWN"; gene_name "Arih2"; transcript_status "NOVEL"; transcript_name "ENCODEMT000534930"; exon_number "4"; exon_id "ENSMUSE00001336322.1"; talon_gene "29073"; talon_transcript "534930"; talon_exon "392375"; exon_status "KNOWN"; level "2"; protein_id "ENSMUSP00000142102.1"; source "HAVANA"; tag "cds_start_NF";
chr9	HAVANA	exon	108620059	108620126	.	-	.	gene_id "ENSMUSG00000064145.12"; transcript_id "ENCODEMT000534930"; gene_type "protein_coding"; gene_status "KNOWN"; gene_name "Arih2"; transcript_status "NOVEL"; transcript_name "ENCODEMT000534930"; exon_number "5"; exon_id "ENSMUSE00000221350.3"; talon_gene "29073"; talon_transcript "534930"; talon_exon "392328"; ccdsid "CCDS23534.1"; exon_status "KNOWN"; level "2"; protein_id "ENSMUSP00000013338.8"; source "HAVANA"; tag "CCDS";
chr9	HAVANA	exon	108617372	108617435	.	-	.	gene_id "ENSMUSG00000064145.12"; transcript_id "ENCODEMT000534930"; gene_type "protein_coding"; gene_status "KNOWN"; gene_name "Arih2"; transcript_status "NOVEL"; transcript_name "ENCODEMT000534930"; exon_number "6"; exon_id "ENSMUSE00000221358.3"; talon_gene "29073"; talon_transcript "534930"; talon_exon "392330"; ccdsid "CCDS23534.1"; exon_status "KNOWN"; level "2"; protein_id "ENSMUSP00000013338.8"; source "HAVANA"; tag "CCDS";
chr9	HAVANA	exon	108616678	108616828	.	-	.	gene_id "ENSMUSG00000064145.12"; transcript_id "ENCODEMT000534930"; gene_type "protein_coding"; gene_status "KNOWN"; gene_name "Arih2"; transcript_status "NOVEL"; transcript_name "ENCODEMT000534930"; exon_number "7"; exon_id "ENSMUSE00000221365.3"; talon_gene "29073"; talon_transcript "534930"; talon_exon "392332"; ccdsid "CCDS23534.1"; exon_status "KNOWN"; level "2"; protein_id "ENSMUSP00000013338.8"; source "HAVANA"; tag "CCDS";
chr9	HAVANA	exon	108615025	108615146	.	-	.	gene_id "ENSMUSG00000064145.12"; transcript_id "ENCODEMT000534930"; gene_type "protein_coding"; gene_status "KNOWN"; gene_name "Arih2"; transcript_status "NOVEL"; transcript_name "ENCODEMT000534930"; exon_number "8"; exon_id "ENSMUSE00000221361.3"; talon_gene "29073"; talon_transcript "534930"; talon_exon "392334"; ccdsid "CCDS23534.1"; exon_status "KNOWN"; level "2"; protein_id "ENSMUSP00000013338.8"; source "HAVANA"; tag "CCDS";
chr9	HAVANA	exon	108613726	108613835	.	-	.	gene_id "ENSMUSG00000064145.12"; transcript_id "ENCODEMT000534930"; gene_type "protein_coding"; gene_status "KNOWN"; gene_name "Arih2"; transcript_status "NOVEL"; transcript_name "ENCODEMT000534930"; exon_number "9"; exon_id "ENSMUSE00000221353.3"; talon_gene "29073"; talon_transcript "534930"; talon_exon "392336"; ccdsid "CCDS23534.1"; exon_status "KNOWN"; level "2"; protein_id "ENSMUSP00000013338.8"; source "HAVANA"; tag "CCDS";
chr9	HAVANA	exon	108611633	108611750	.	-	.	gene_id "ENSMUSG00000064145.12"; transcript_id "ENCODEMT000534930"; gene_type "protein_coding"; gene_status "KNOWN"; gene_name "Arih2"; transcript_status "NOVEL"; transcript_name "ENCODEMT000534930"; exon_number "10"; exon_id "ENSMUSE00000221363.3"; talon_gene "29073"; talon_transcript "534930"; talon_exon "392338"; ccdsid "CCDS23534.1"; exon_status "KNOWN"; level "2"; protein_id "ENSMUSP00000013338.8"; source "HAVANA"; tag "CCDS";
chr9	HAVANA	exon	108609897	108609947	.	-	.	gene_id "ENSMUSG00000064145.12"; transcript_id "ENCODEMT000534930"; gene_type "protein_coding"; gene_status "KNOWN"; gene_name "Arih2"; transcript_status "NOVEL"; transcript_name "ENCODEMT000534930"; exon_number "11"; exon_id "ENSMUSE00000221364.3"; talon_gene "29073"; talon_transcript "534930"; talon_exon "392340"; ccdsid "CCDS23534.1"; exon_status "KNOWN"; level "2"; protein_id "ENSMUSP00000013338.8"; source "HAVANA"; tag "CCDS";
chr9	HAVANA	exon	108609778	108609799	.	-	.	gene_id "ENSMUSG00000064145.12"; transcript_id "ENCODEMT000534930"; gene_type "protein_coding"; gene_status "KNOWN"; gene_name "Arih2"; transcript_status "NOVEL"; transcript_name "ENCODEMT000534930"; exon_number "12"; exon_id "ENSMUSE00000221351.3"; talon_gene "29073"; talon_transcript "534930"; talon_exon "392342"; ccdsid "CCDS23534.1"; exon_status "KNOWN"; level "2"; protein_id "ENSMUSP00000013338.8"; source "HAVANA"; tag "CCDS";
chr9	HAVANA	exon	108608602	108608753	.	-	.	gene_id "ENSMUSG00000064145.12"; transcript_id "ENCODEMT000534930"; gene_type "protein_coding"; gene_status "KNOWN"; gene_name "Arih2"; transcript_status "NOVEL"; transcript_name "ENCODEMT000534930"; exon_number "13"; exon_id "ENSMUSE00000221352.3"; talon_gene "29073"; talon_transcript "534930"; talon_exon "392344"; ccdsid "CCDS23534.1"; exon_status "KNOWN"; level "2"; protein_id "ENSMUSP00000013338.8"; source "HAVANA"; tag "CCDS";
chr9	HAVANA	exon	108607909	108608052	.	-	.	gene_id "ENSMUSG00000064145.12"; transcript_id "ENCODEMT000534930"; gene_type "protein_coding"; gene_status "KNOWN"; gene_name "Arih2"; transcript_status "NOVEL"; transcript_name "ENCODEMT000534930"; exon_number "14"; exon_id "ENSMUSE00000221355.3"; talon_gene "29073"; talon_transcript "534930"; talon_exon "392346"; ccdsid "CCDS23534.1"; exon_status "KNOWN"; level "2"; protein_id "ENSMUSP00000013338.8"; source "HAVANA"; tag "CCDS";
chr9	HAVANA	exon	108607288	108607356	.	-	.	gene_id "ENSMUSG00000064145.12"; transcript_id "ENCODEMT000534930"; gene_type "protein_coding"; gene_status "KNOWN"; gene_name "Arih2"; transcript_status "NOVEL"; transcript_name "ENCODEMT000534930"; exon_number "15"; exon_id "ENSMUSE00000221362.3"; talon_gene "29073"; talon_transcript "534930"; talon_exon "392348"; ccdsid "CCDS23534.1"; exon_status "KNOWN"; level "2"; protein_id "ENSMUSP00000013338.8"; source "HAVANA"; tag "CCDS";
chr9	HAVANA	exon	108605334	108605417	.	-	.	gene_id "ENSMUSG00000064145.12"; transcript_id "ENCODEMT000534930"; gene_type "protein_coding"; gene_status "KNOWN"; gene_name "Arih2"; transcript_status "NOVEL"; transcript_name "ENCODEMT000534930"; exon_number "16"; exon_id "ENSMUSE00000511248.2"; talon_gene "29073"; talon_transcript "534930"; talon_exon "392350"; ccdsid "CCDS23534.1"; exon_status "KNOWN"; level "2"; protein_id "ENSMUSP00000013338.8"; source "HAVANA"; tag "CCDS";
chr9	TALON	exon	108602947	108605153	.	-	.	gene_id "ENSMUSG00000064145.12"; transcript_id "ENCODEMT000534930"; gene_type "protein_coding"; gene_status "KNOWN"; gene_name "Arih2"; transcript_status "NOVEL"; transcript_name "ENCODEMT000534930"; exon_number "17"; exon_id "1182194"; talon_gene "29073"; talon_transcript "534930"; talon_exon "1182194"; exon_status "NOVEL";
chr9	HAVANA	transcript	108644701	108649369	.	-	.	gene_id "ENSMUSG00000064145.12"; transcript_id "ENSMUST00000195623.1"; gene_name "Arih2"; gene_status "KNOWN"; gene_type "protein_coding"; transcript_type "retained_intron"; transcript_status "KNOWN"; transcript_name "Arih2-211"; talon_gene "29073"; talon_transcript "76420"; havana_transcript "OTTMUST00000128443.1"; level "2"; source "HAVANA"; transcript_support_level "3";
chr9	HAVANA	exon	108649229	108649369	.	-	.	gene_id "ENSMUSG00000064145.12"; transcript_id "ENSMUST00000195623.1"; gene_type "protein_coding"; gene_status "KNOWN"; gene_name "Arih2"; transcript_type "retained_intron"; transcript_status "KNOWN"; transcript_name "Arih2-211"; exon_number "1"; exon_id "ENSMUSE00001342164.1"; talon_gene "29073"; talon_transcript "76420"; talon_exon "392387"; exon_status "KNOWN"; level "2"; source "HAVANA";
chr9	HAVANA	exon	108644701	108644994	.	-	.	gene_id "ENSMUSG00000064145.12"; transcript_id "ENSMUST00000195623.1"; gene_type "protein_coding"; gene_status "KNOWN"; gene_name "Arih2"; transcript_type "retained_intron"; transcript_status "KNOWN"; transcript_name "Arih2-211"; exon_number "2"; exon_id "ENSMUSE00001341860.1"; talon_gene "29073"; talon_transcript "76420"; talon_exon "392388"; exon_status "KNOWN"; level "2"; source "HAVANA";
chr9	HAVANA	gene	108662088	108684641	.	+	.	gene_id "ENSMUSG00000032602.6"; gene_name "Slc25a20"; gene_status "KNOWN"; gene_type "protein_coding"; talon_gene "29075"; havana_gene "OTTMUSG00000050670.1"; level "2";
chr9	HAVANA	transcript	108662088	108664838	.	+	.	gene_id "ENSMUSG00000032602.6"; transcript_id "ENSMUST00000194088.1"; gene_name "Slc25a20"; gene_status "KNOWN"; gene_type "protein_coding"; transcript_type "retained_intron"; transcript_status "KNOWN"; transcript_name "Slc25a20-202"; talon_gene "29075"; talon_transcript "76422"; havana_transcript "OTTMUST00000128445.1"; level "2"; source "HAVANA"; transcript_support_level "NA";
chr9	HAVANA	exon	108662088	108664838	.	+	.	gene_id "ENSMUSG00000032602.6"; transcript_id "ENSMUST00000194088.1"; gene_type "protein_coding"; gene_status "KNOWN"; gene_name "Slc25a20"; transcript_type "retained_intron"; transcript_status "KNOWN"; transcript_name "Slc25a20-202"; exon_number "1"; exon_id "ENSMUSE00001345794.1"; talon_gene "29075"; talon_transcript "76422"; talon_exon "392390"; exon_status "KNOWN"; level "2"; source "HAVANA";
chr9	HAVANA	transcript	108662098	108684641	.	+	.	gene_id "ENSMUSG00000032602.6"; transcript_id "ENSMUST00000035222.5"; gene_name "Slc25a20"; gene_status "KNOWN"; gene_type "protein_coding"; transcript_type "protein_coding"; transcript_status "KNOWN"; transcript_name "Slc25a20-201"; talon_gene "29075"; talon_transcript "76423"; ccdsid "CCDS23535.1"; havana_transcript "OTTMUST00000128446.1"; level "2"; protein_id "ENSMUSP00000035222.5"; source "HAVANA"; tag "CCDS"; transcript_support_level "1";
chr9	HAVANA	exon	108662098	108662332	.	+	.	gene_id "ENSMUSG00000032602.6"; transcript_id "ENSMUST00000035222.5"; gene_type "protein_coding"; gene_status "KNOWN"; gene_name "Slc25a20"; transcript_type "protein_coding"; transcript_status "KNOWN"; transcript_name "Slc25a20-201"; exon_number "1"; exon_id "ENSMUSE00000334579.6"; talon_gene "29075"; talon_transcript "76423"; talon_exon "392391"; ccdsid "CCDS23535.1"; exon_status "KNOWN"; level "2"; protein_id "ENSMUSP00000035222.5"; source "HAVANA"; tag "CCDS";
chr9	HAVANA	exon	108669766	108669858	.	+	.	gene_id "ENSMUSG00000032602.6"; transcript_id "ENSMUST00000035222.5"; gene_type "protein_coding"; gene_status "KNOWN"; gene_name "Slc25a20"; transcript_type "protein_coding"; transcript_status "KNOWN"; transcript_name "Slc25a20-201"; exon_number "2"; exon_id "ENSMUSE00000221347.3"; talon_gene "29075"; talon_transcript "76423"; talon_exon "392393"; ccdsid "CCDS23535.1"; exon_status "KNOWN"; level "2"; protein_id "ENSMUSP00000035222.5"; source "HAVANA"; tag "CCDS";
chr9	HAVANA	exon	108672419	108672546	.	+	.	gene_id "ENSMUSG00000032602.6"; transcript_id "ENSMUST00000035222.5"; gene_type "protein_coding"; gene_status "KNOWN"; gene_name "Slc25a20"; transcript_type "protein_coding"; transcript_status "KNOWN"; transcript_name "Slc25a20-201"; exon_number "3"; exon_id "ENSMUSE00000221346.3"; talon_gene "29075"; talon_transcript "76423"; talon_exon "392395"; ccdsid "CCDS23535.1"; exon_status "KNOWN"; level "2"; protein_id "ENSMUSP00000035222.5"; source "HAVANA"; tag "CCDS";
chr9	HAVANA	exon	108677584	108677674	.	+	.	gene_id "ENSMUSG00000032602.6"; transcript_id "ENSMUST00000035222.5"; gene_type "protein_coding"; gene_status "KNOWN"; gene_name "Slc25a20"; transcript_type "protein_coding"; transcript_status "KNOWN"; transcript_name "Slc25a20-201"; exon_number "4"; exon_id "ENSMUSE00000221345.3"; talon_gene "29075"; talon_transcript "76423"; talon_exon "392397"; ccdsid "CCDS23535.1"; exon_status "KNOWN"; level "2"; protein_id "ENSMUSP00000035222.5"; source "HAVANA"; tag "CCDS";
chr9	HAVANA	exon	108680087	108680204	.	+	.	gene_id "ENSMUSG00000032602.6"; transcript_id "ENSMUST00000035222.5"; gene_type "protein_coding"; gene_status "KNOWN"; gene_name "Slc25a20"; transcript_type "protein_coding"; transcript_status "KNOWN"; transcript_name "Slc25a20-201"; exon_number "5"; exon_id "ENSMUSE00000239816.3"; talon_gene "29075"; talon_transcript "76423"; talon_exon "392399"; ccdsid "CCDS23535.1"; exon_status "KNOWN"; level "2"; protein_id "ENSMUSP00000035222.5"; source "HAVANA"; tag "CCDS";
chr9	HAVANA	exon	108681972	108682044	.	+	.	gene_id "ENSMUSG00000032602.6"; transcript_id "ENSMUST00000035222.5"; gene_type "protein_coding"; gene_status "KNOWN"; gene_name "Slc25a20"; transcript_type "protein_coding"; transcript_status "KNOWN"; transcript_name "Slc25a20-201"; exon_number "6"; exon_id "ENSMUSE00000239795.3"; talon_gene "29075"; talon_transcript "76423"; talon_exon "392401"; ccdsid "CCDS23535.1"; exon_status "KNOWN"; level "2"; protein_id "ENSMUSP00000035222.5"; source "HAVANA"; tag "CCDS";
chr9	HAVANA	exon	108682347	108682456	.	+	.	gene_id "ENSMUSG00000032602.6"; transcript_id "ENSMUST00000035222.5"; gene_type "protein_coding"; gene_status "KNOWN"; gene_name "Slc25a20"; transcript_type "protein_coding"; transcript_status "KNOWN"; transcript_name "Slc25a20-201"; exon_number "7"; exon_id "ENSMUSE00000239774.3"; talon_gene "29075"; talon_transcript "76423"; talon_exon "392403"; ccdsid "CCDS23535.1"; exon_status "KNOWN"; level "2"; protein_id "ENSMUSP00000035222.5"; source "HAVANA"; tag "CCDS";
chr9	HAVANA	exon	108683049	108683173	.	+	.	gene_id "ENSMUSG00000032602.6"; transcript_id "ENSMUST00000035222.5"; gene_type "protein_coding"; gene_status "KNOWN"; gene_name "Slc25a20"; transcript_type "protein_coding"; transcript_status "KNOWN"; transcript_name "Slc25a20-201"; exon_number "8"; exon_id "ENSMUSE00000221349.3"; talon_gene "29075"; talon_transcript "76423"; talon_exon "392405"; ccdsid "CCDS23535.1"; exon_status "KNOWN"; level "2"; protein_id "ENSMUSP00000035222.5"; source "HAVANA"; tag "CCDS";
chr9	HAVANA	exon	108683832	108684641	.	+	.	gene_id "ENSMUSG00000032602.6"; transcript_id "ENSMUST00000035222.5"; gene_type "protein_coding"; gene_status "KNOWN"; gene_name "Slc25a20"; transcript_type "protein_coding"; transcript_status "KNOWN"; transcript_name "Slc25a20-201"; exon_number "9"; exon_id "ENSMUSE00000239730.6"; talon_gene "29075"; talon_transcript "76423"; talon_exon "392407"; ccdsid "CCDS23535.1"; exon_status "KNOWN"; level "2"; protein_id "ENSMUSP00000035222.5"; source "HAVANA"; tag "CCDS";
chr9	HAVANA	gene	108692143	108750436	.	+	.	gene_id "ENSMUSG00000032601.13"; gene_name "Prkar2a"; gene_status "KNOWN"; gene_type "protein_coding"; talon_gene "29076"; havana_gene "OTTMUSG00000050671.3"; level "1";
chr9	HAVANA	transcript	108692143	108750436	.	+	.	gene_id "ENSMUSG00000032601.13"; transcript_id "ENSMUST00000035220.11"; gene_name "Prkar2a"; gene_status "KNOWN"; gene_type "protein_coding"; transcript_type "protein_coding"; transcript_status "KNOWN"; transcript_name "Prkar2a-201"; talon_gene "29076"; talon_transcript "76426"; ccdsid "CCDS23536.1"; havana_transcript "OTTMUST00000128449.2"; level "2"; protein_id "ENSMUSP00000035220.6"; source "HAVANA"; tag "CCDS"; transcript_support_level "1";
chr9	HAVANA	exon	108692143	108692712	.	+	.	gene_id "ENSMUSG00000032601.13"; transcript_id "ENSMUST00000035220.11"; gene_type "protein_coding"; gene_status "KNOWN"; gene_name "Prkar2a"; transcript_type "protein_coding"; transcript_status "KNOWN"; transcript_name "Prkar2a-201"; exon_number "1"; exon_id "ENSMUSE00000634246.1"; talon_gene "29076"; talon_transcript "76426"; talon_exon "392419"; ccdsid "CCDS23536.1"; exon_status "KNOWN"; level "2"; protein_id "ENSMUSP00000035220.6"; source "HAVANA"; tag "CCDS";
chr9	HAVANA	exon	108714273	108714308	.	+	.	gene_id "ENSMUSG00000032601.13"; transcript_id "ENSMUST00000035220.11"; gene_type "protein_coding"; gene_status "KNOWN"; gene_name "Prkar2a"; transcript_type "protein_coding"; transcript_status "KNOWN"; transcript_name "Prkar2a-201"; exon_number "2"; exon_id "ENSMUSE00001337385.1"; talon_gene "29076"; talon_transcript "76426"; talon_exon "392412"; ccdsid "CCDS23536.1"; exon_status "KNOWN"; level "2"; protein_id "ENSMUSP00000141517.1"; source "HAVANA"; tag "cds_end_NF";
chr9	HAVANA	exon	108716863	108716915	.	+	.	gene_id "ENSMUSG00000032601.13"; transcript_id "ENSMUST00000035220.11"; gene_type "protein_coding"; gene_status "KNOWN"; gene_name "Prkar2a"; transcript_type "protein_coding"; transcript_status "KNOWN"; transcript_name "Prkar2a-201"; exon_number "3"; exon_id "ENSMUSE00001346268.1"; talon_gene "29076"; talon_transcript "76426"; talon_exon "392414"; ccdsid "CCDS23536.1"; exon_status "KNOWN"; level "2"; protein_id "ENSMUSP00000141517.1"; source "HAVANA"; tag "cds_end_NF";
chr9	HAVANA	exon	108719203	108719286	.	+	.	gene_id "ENSMUSG00000032601.13"; transcript_id "ENSMUST00000035220.11"; gene_type "protein_coding"; gene_status "KNOWN"; gene_name "Prkar2a"; transcript_type "protein_coding"; transcript_status "KNOWN"; transcript_name "Prkar2a-201"; exon_number "4"; exon_id "ENSMUSE00001337002.1"; talon_gene "29076"; talon_transcript "76426"; talon_exon "392416"; ccdsid "CCDS23536.1"; exon_status "KNOWN"; level "2"; protein_id "ENSMUSP00000141517.1"; source "HAVANA"; tag "cds_end_NF";
chr9	HAVANA	exon	108728174	108728280	.	+	.	gene_id "ENSMUSG00000032601.13"; transcript_id "ENSMUST00000035220.11"; gene_type "protein_coding"; gene_status "KNOWN"; gene_name "Prkar2a"; transcript_type "protein_coding"; transcript_status "KNOWN"; transcript_name "Prkar2a-201"; exon_number "5"; exon_id "ENSMUSE00000634245.1"; talon_gene "29076"; talon_transcript "76426"; talon_exon "392421"; ccdsid "CCDS23536.1"; exon_status "KNOWN"; level "2"; protein_id "ENSMUSP00000035220.6"; source "HAVANA"; tag "CCDS";
chr9	HAVANA	exon	108733110	108733263	.	+	.	gene_id "ENSMUSG00000032601.13"; transcript_id "ENSMUST00000035220.11"; gene_type "protein_coding"; gene_status "KNOWN"; gene_name "Prkar2a"; transcript_type "protein_coding"; transcript_status "KNOWN"; transcript_name "Prkar2a-201"; exon_number "6"; exon_id "ENSMUSE00000239556.3"; talon_gene "29076"; talon_transcript "76426"; talon_exon "392423"; ccdsid "CCDS23536.1"; exon_status "KNOWN"; level "2"; protein_id "ENSMUSP00000035220.6"; source "HAVANA"; tag "CCDS";
chr9	HAVANA	exon	108740435	108740536	.	+	.	gene_id "ENSMUSG00000032601.13"; transcript_id "ENSMUST00000035220.11"; gene_type "protein_coding"; gene_status "KNOWN"; gene_name "Prkar2a"; transcript_type "protein_coding"; transcript_status "KNOWN"; transcript_name "Prkar2a-201"; exon_number "7"; exon_id "ENSMUSE00000221338.3"; talon_gene "29076"; talon_transcript "76426"; talon_exon "392425"; ccdsid "CCDS23536.1"; exon_status "KNOWN"; level "2"; protein_id "ENSMUSP00000035220.6"; source "HAVANA"; tag "CCDS";
chr9	HAVANA	exon	108740688	108740762	.	+	.	gene_id "ENSMUSG00000032601.13"; transcript_id "ENSMUST00000035220.11"; gene_type "protein_coding"; gene_status "KNOWN"; gene_name "Prkar2a"; transcript_type "protein_coding"; transcript_status "KNOWN"; transcript_name "Prkar2a-201"; exon_number "8"; exon_id "ENSMUSE00000221337.3"; talon_gene "29076"; talon_transcript "76426"; talon_exon "392427"; ccdsid "CCDS23536.1"; exon_status "KNOWN"; level "2"; protein_id "ENSMUSP00000035220.6"; source "HAVANA"; tag "CCDS";
chr9	HAVANA	exon	108744230	108744295	.	+	.	gene_id "ENSMUSG00000032601.13"; transcript_id "ENSMUST00000035220.11"; gene_type "protein_coding"; gene_status "KNOWN"; gene_name "Prkar2a"; transcript_type "protein_coding"; transcript_status "KNOWN"; transcript_name "Prkar2a-201"; exon_number "9"; exon_id "ENSMUSE00000221339.3"; talon_gene "29076"; talon_transcript "76426"; talon_exon "392429"; ccdsid "CCDS23536.1"; exon_status "KNOWN"; level "2"; protein_id "ENSMUSP00000035220.6"; source "HAVANA"; tag "CCDS";
chr9	HAVANA	exon	108745482	108745623	.	+	.	gene_id "ENSMUSG00000032601.13"; transcript_id "ENSMUST00000035220.11"; gene_type "protein_coding"; gene_status "KNOWN"; gene_name "Prkar2a"; transcript_type "protein_coding"; transcript_status "KNOWN"; transcript_name "Prkar2a-201"; exon_number "10"; exon_id "ENSMUSE00000221335.3"; talon_gene "29076"; talon_transcript "76426"; talon_exon "392431"; ccdsid "CCDS23536.1"; exon_status "KNOWN"; level "2"; protein_id "ENSMUSP00000035220.6"; source "HAVANA"; tag "CCDS";
chr9	HAVANA	exon	108746861	108750436	.	+	.	gene_id "ENSMUSG00000032601.13"; transcript_id "ENSMUST00000035220.11"; gene_type "protein_coding"; gene_status "KNOWN"; gene_name "Prkar2a"; transcript_type "protein_coding"; transcript_status "KNOWN"; transcript_name "Prkar2a-201"; exon_number "11"; exon_id "ENSMUSE00000495082.5"; talon_gene "29076"; talon_transcript "76426"; talon_exon "392433"; ccdsid "CCDS23536.1"; exon_status "KNOWN"; level "2"; protein_id "ENSMUSP00000035220.6"; source "HAVANA"; tag "CCDS";
chr9	HAVANA	gene	108783796	108797692	.	+	.	gene_id "ENSMUSG00000032599.12"; gene_name "Ip6k2"; gene_status "KNOWN"; gene_type "protein_coding"; talon_gene "29078"; havana_gene "OTTMUSG00000050674.3"; level "2";
chr9	HAVANA	transcript	108783796	108797989	.	+	.	gene_id "ENSMUSG00000032599.12"; transcript_id "ENSMUST00000192307.5"; gene_name "Ip6k2"; gene_status "KNOWN"; gene_type "protein_coding"; transcript_type "protein_coding"; transcript_status "KNOWN"; transcript_name "Ip6k2-204"; talon_gene "29078"; talon_transcript "76432"; havana_transcript "OTTMUST00000128456.1"; level "2"; protein_id "ENSMUSP00000142134.1"; source "HAVANA"; tag "basic"; transcript_support_level "1";
chr9	HAVANA	exon	108783796	108783870	.	+	.	gene_id "ENSMUSG00000032599.12"; transcript_id "ENSMUST00000192307.5"; gene_type "protein_coding"; gene_status "KNOWN"; gene_name "Ip6k2"; transcript_type "protein_coding"; transcript_status "KNOWN"; transcript_name "Ip6k2-204"; exon_number "1"; exon_id "ENSMUSE00001342542.1"; talon_gene "29078"; talon_transcript "76432"; talon_exon "392444"; exon_status "KNOWN"; level "2"; protein_id "ENSMUSP00000142134.1"; source "HAVANA"; tag "basic";
chr9	HAVANA	exon	108796064	108796396	.	+	.	gene_id "ENSMUSG00000032599.12"; transcript_id "ENSMUST00000192307.5"; gene_type "protein_coding"; gene_status "KNOWN"; gene_name "Ip6k2"; transcript_type "protein_coding"; transcript_status "KNOWN"; transcript_name "Ip6k2-204"; exon_number "2"; exon_id "ENSMUSE00001344963.1"; talon_gene "29078"; talon_transcript "76432"; talon_exon "392446"; exon_status "KNOWN"; level "2"; protein_id "ENSMUSP00000142134.1"; source "HAVANA"; tag "basic";
chr9	HAVANA	exon	108797207	108797989	.	+	.	gene_id "ENSMUSG00000032599.12"; transcript_id "ENSMUST00000192307.5"; gene_type "protein_coding"; gene_status "KNOWN"; gene_name "Ip6k2"; transcript_type "protein_coding"; transcript_status "KNOWN"; transcript_name "Ip6k2-204"; exon_number "3"; exon_id "ENSMUSE00001343323.1"; talon_gene "29078"; talon_transcript "76432"; talon_exon "392448"; exon_status "KNOWN"; level "2"; protein_id "ENSMUSP00000142134.1"; source "HAVANA"; tag "basic";
chr9	HAVANA	transcript	108783822	108798834	.	+	.	gene_id "ENSMUSG00000032599.12"; transcript_id "ENSMUST00000193634.1"; gene_name "Ip6k2"; gene_status "KNOWN"; gene_type "protein_coding"; transcript_type "retained_intron"; transcript_status "KNOWN"; transcript_name "Ip6k2-207"; talon_gene "29078"; talon_transcript "76434"; havana_transcript "OTTMUST00000128458.2"; level "2"; source "HAVANA"; transcript_support_level "1";
chr9	HAVANA	exon	108783822	108783870	.	+	.	gene_id "ENSMUSG00000032599.12"; transcript_id "ENSMUST00000193634.1"; gene_type "protein_coding"; gene_status "KNOWN"; gene_name "Ip6k2"; transcript_type "retained_intron"; transcript_status "KNOWN"; transcript_name "Ip6k2-207"; exon_number "1"; exon_id "ENSMUSE00001341130.1"; talon_gene "29078"; talon_transcript "76434"; talon_exon "392457"; exon_status "KNOWN"; level "2"; source "HAVANA";
chr9	HAVANA	exon	108796064	108798834	.	+	.	gene_id "ENSMUSG00000032599.12"; transcript_id "ENSMUST00000193634.1"; gene_type "protein_coding"; gene_status "KNOWN"; gene_name "Ip6k2"; transcript_type "retained_intron"; transcript_status "KNOWN"; transcript_name "Ip6k2-207"; exon_number "2"; exon_id "ENSMUSE00001340056.1"; talon_gene "29078"; talon_transcript "76434"; talon_exon "392458"; exon_status "KNOWN"; level "2"; source "HAVANA";
chr9	HAVANA	transcript	108783865	108796977	.	+	.	gene_id "ENSMUSG00000032599.12"; transcript_id "ENSMUST00000195580.5"; gene_name "Ip6k2"; gene_status "KNOWN"; gene_type "protein_coding"; transcript_type "retained_intron"; transcript_status "KNOWN"; transcript_name "Ip6k2-212"; talon_gene "29078"; talon_transcript "76435"; havana_transcript "OTTMUST00000128459.1"; level "2"; source "HAVANA"; transcript_support_level "5";
chr9	HAVANA	exon	108783865	108783870	.	+	.	gene_id "ENSMUSG00000032599.12"; transcript_id "ENSMUST00000195580.5"; gene_type "protein_coding"; gene_status "KNOWN"; gene_name "Ip6k2"; transcript_type "retained_intron"; transcript_status "KNOWN"; transcript_name "Ip6k2-212"; exon_number "1"; exon_id "ENSMUSE00001343698.1"; talon_gene "29078"; talon_transcript "76435"; talon_exon "392459"; exon_status "KNOWN"; level "2"; protein_id "ENSMUSP00000141242.1"; source "HAVANA"; tag "basic";
chr9	HAVANA	exon	108796064	108796396	.	+	.	gene_id "ENSMUSG00000032599.12"; transcript_id "ENSMUST00000195580.5"; gene_type "protein_coding"; gene_status "KNOWN"; gene_name "Ip6k2"; transcript_type "retained_intron"; transcript_status "KNOWN"; transcript_name "Ip6k2-212"; exon_number "2"; exon_id "ENSMUSE00001344963.1"; talon_gene "29078"; talon_transcript "76435"; talon_exon "392446"; exon_status "KNOWN"; level "2"; protein_id "ENSMUSP00000142134.1"; source "HAVANA"; tag "basic";
chr9	HAVANA	exon	108796541	108796977	.	+	.	gene_id "ENSMUSG00000032599.12"; transcript_id "ENSMUST00000195580.5"; gene_type "protein_coding"; gene_status "KNOWN"; gene_name "Ip6k2"; transcript_type "retained_intron"; transcript_status "KNOWN"; transcript_name "Ip6k2-212"; exon_number "3"; exon_id "ENSMUSE00001336290.1"; talon_gene "29078"; talon_transcript "76435"; talon_exon "392461"; exon_status "KNOWN"; level "2"; source "HAVANA";
chr9	HAVANA	transcript	108783865	108797345	.	+	.	gene_id "ENSMUSG00000032599.12"; transcript_id "ENSMUST00000192226.5"; gene_name "Ip6k2"; gene_status "KNOWN"; gene_type "protein_coding"; transcript_type "nonsense_mediated_decay"; transcript_status "KNOWN"; transcript_name "Ip6k2-203"; talon_gene "29078"; talon_transcript "76436"; havana_transcript "OTTMUST00000128460.1"; level "2"; protein_id "ENSMUSP00000141242.1"; source "HAVANA"; transcript_support_level "2";
chr9	HAVANA	exon	108783865	108783870	.	+	.	gene_id "ENSMUSG00000032599.12"; transcript_id "ENSMUST00000192226.5"; gene_type "protein_coding"; gene_status "KNOWN"; gene_name "Ip6k2"; transcript_type "nonsense_mediated_decay"; transcript_status "KNOWN"; transcript_name "Ip6k2-203"; exon_number "1"; exon_id "ENSMUSE00001343698.1"; talon_gene "29078"; talon_transcript "76436"; talon_exon "392459"; exon_status "KNOWN"; level "2"; protein_id "ENSMUSP00000141242.1"; source "HAVANA"; tag "basic";
chr9	HAVANA	exon	108796064	108796396	.	+	.	gene_id "ENSMUSG00000032599.12"; transcript_id "ENSMUST00000192226.5"; gene_type "protein_coding"; gene_status "KNOWN"; gene_name "Ip6k2"; transcript_type "nonsense_mediated_decay"; transcript_status "KNOWN"; transcript_name "Ip6k2-203"; exon_number "2"; exon_id "ENSMUSE00001344963.1"; talon_gene "29078"; talon_transcript "76436"; talon_exon "392446"; exon_status "KNOWN"; level "2"; protein_id "ENSMUSP00000142134.1"; source "HAVANA"; tag "basic";
chr9	HAVANA	exon	108796655	108796783	.	+	.	gene_id "ENSMUSG00000032599.12"; transcript_id "ENSMUST00000192226.5"; gene_type "protein_coding"; gene_status "KNOWN"; gene_name "Ip6k2"; transcript_type "nonsense_mediated_decay"; transcript_status "KNOWN"; transcript_name "Ip6k2-203"; exon_number "3"; exon_id "ENSMUSE00001339010.1"; talon_gene "29078"; talon_transcript "76436"; talon_exon "392463"; exon_status "KNOWN"; level "2"; protein_id "ENSMUSP00000141242.1"; source "HAVANA";
chr9	HAVANA	exon	108797207	108797345	.	+	.	gene_id "ENSMUSG00000032599.12"; transcript_id "ENSMUST00000192226.5"; gene_type "protein_coding"; gene_status "KNOWN"; gene_name "Ip6k2"; transcript_type "nonsense_mediated_decay"; transcript_status "KNOWN"; transcript_name "Ip6k2-203"; exon_number "4"; exon_id "ENSMUSE00001338907.1"; talon_gene "29078"; talon_transcript "76436"; talon_exon "392465"; exon_status "KNOWN"; level "2"; protein_id "ENSMUSP00000141242.1"; source "HAVANA";
chr9	HAVANA	transcript	108783865	108797692	.	+	.	gene_id "ENSMUSG00000032599.12"; transcript_id "ENSMUST00000194875.5"; gene_name "Ip6k2"; gene_status "KNOWN"; gene_type "protein_coding"; transcript_type "protein_coding"; transcript_status "KNOWN"; transcript_name "Ip6k2-210"; talon_gene "29078"; talon_transcript "76437"; havana_transcript "OTTMUST00000128461.1"; level "2"; protein_id "ENSMUSP00000142239.1"; source "HAVANA"; tag "basic"; transcript_support_level "2";
chr9	HAVANA	exon	108783865	108783870	.	+	.	gene_id "ENSMUSG00000032599.12"; transcript_id "ENSMUST00000194875.5"; gene_type "protein_coding"; gene_status "KNOWN"; gene_name "Ip6k2"; transcript_type "protein_coding"; transcript_status "KNOWN"; transcript_name "Ip6k2-210"; exon_number "1"; exon_id "ENSMUSE00001343698.1"; talon_gene "29078"; talon_transcript "76437"; talon_exon "392459"; exon_status "KNOWN"; level "2"; protein_id "ENSMUSP00000141242.1"; source "HAVANA"; tag "basic";
chr9	HAVANA	exon	108796064	108796396	.	+	.	gene_id "ENSMUSG00000032599.12"; transcript_id "ENSMUST00000194875.5"; gene_type "protein_coding"; gene_status "KNOWN"; gene_name "Ip6k2"; transcript_type "protein_coding"; transcript_status "KNOWN"; transcript_name "Ip6k2-210"; exon_number "2"; exon_id "ENSMUSE00001344963.1"; talon_gene "29078"; talon_transcript "76437"; talon_exon "392446"; exon_status "KNOWN"; level "2"; protein_id "ENSMUSP00000142134.1"; source "HAVANA"; tag "basic";
chr9	HAVANA	exon	108797284	108797692	.	+	.	gene_id "ENSMUSG00000032599.12"; transcript_id "ENSMUST00000194875.5"; gene_type "protein_coding"; gene_status "KNOWN"; gene_name "Ip6k2"; transcript_type "protein_coding"; transcript_status "KNOWN"; transcript_name "Ip6k2-210"; exon_number "3"; exon_id "ENSMUSE00001341378.1"; talon_gene "29078"; talon_transcript "76437"; talon_exon "392467"; exon_status "KNOWN"; level "2"; protein_id "ENSMUSP00000142239.1"; source "HAVANA"; tag "basic";
chr9	ENSEMBL	gene	108795242	108795388	.	-	.	gene_id "ENSMUSG00000088626.2"; gene_name "Gm23034"; gene_status "KNOWN"; gene_type "snoRNA"; talon_gene "29079"; level "3";
chr9	ENSEMBL	transcript	108795242	108795388	.	-	.	gene_id "ENSMUSG00000088626.2"; transcript_id "ENSMUST00000158001.2"; gene_name "Gm23034"; gene_status "KNOWN"; gene_type "snoRNA"; transcript_type "snoRNA"; transcript_status "KNOWN"; transcript_name "Gm23034-201"; talon_gene "29079"; talon_transcript "76444"; level "3"; source "ENSEMBL"; tag "basic"; transcript_support_level "NA";
chr9	ENSEMBL	exon	108795242	108795388	.	-	.	gene_id "ENSMUSG00000088626.2"; transcript_id "ENSMUST00000158001.2"; gene_type "snoRNA"; gene_status "KNOWN"; gene_name "Gm23034"; transcript_type "snoRNA"; transcript_status "KNOWN"; transcript_name "Gm23034-201"; exon_number "1"; exon_id "ENSMUSE00000847136.2"; talon_gene "29079"; talon_transcript "76444"; talon_exon "392488"; exon_status "KNOWN"; level "3"; source "ENSEMBL"; tag "basic";
chr9	HAVANA	gene	108808368	108818366	.	+	.	gene_id "ENSMUSG00000032598.8"; gene_name "Nckipsd"; gene_status "KNOWN"; gene_type "protein_coding"; talon_gene "29080"; havana_gene "OTTMUSG00000050675.2"; level "2";
chr9	HAVANA	transcript	108808368	108818844	.	+	.	gene_id "ENSMUSG00000032598.8"; transcript_id "ENSMUST00000035218.8"; gene_name "Nckipsd"; gene_status "KNOWN"; gene_type "protein_coding"; transcript_type "protein_coding"; transcript_status "KNOWN"; transcript_name "Nckipsd-201"; talon_gene "29080"; talon_transcript "76445"; ccdsid "CCDS23538.1"; havana_transcript "OTTMUST00000128467.1"; level "2"; protein_id "ENSMUSP00000035218.7"; source "HAVANA"; tag "CCDS"; transcript_support_level "1";
chr9	HAVANA	exon	108808368	108808654	.	+	.	gene_id "ENSMUSG00000032598.8"; transcript_id "ENSMUST00000035218.8"; gene_type "protein_coding"; gene_status "KNOWN"; gene_name "Nckipsd"; transcript_type "protein_coding"; transcript_status "KNOWN"; transcript_name "Nckipsd-201"; exon_number "1"; exon_id "ENSMUSE00000529644.6"; talon_gene "29080"; talon_transcript "76445"; talon_exon "392489"; ccdsid "CCDS23538.1"; exon_status "KNOWN"; level "2"; protein_id "ENSMUSP00000035218.7"; source "HAVANA"; tag "CCDS";
chr9	HAVANA	exon	108811046	108811155	.	+	.	gene_id "ENSMUSG00000032598.8"; transcript_id "ENSMUST00000035218.8"; gene_type "protein_coding"; gene_status "KNOWN"; gene_name "Nckipsd"; transcript_type "protein_coding"; transcript_status "KNOWN"; transcript_name "Nckipsd-201"; exon_number "2"; exon_id "ENSMUSE00000221325.3"; talon_gene "29080"; talon_transcript "76445"; talon_exon "392491"; ccdsid "CCDS23538.1"; exon_status "KNOWN"; level "2"; protein_id "ENSMUSP00000035218.7"; source "HAVANA"; tag "CCDS";
chr9	HAVANA	exon	108811549	108811753	.	+	.	gene_id "ENSMUSG00000032598.8"; transcript_id "ENSMUST00000035218.8"; gene_type "protein_coding"; gene_status "KNOWN"; gene_name "Nckipsd"; transcript_type "protein_coding"; transcript_status "KNOWN"; transcript_name "Nckipsd-201"; exon_number "3"; exon_id "ENSMUSE00000221314.3"; talon_gene "29080"; talon_transcript "76445"; talon_exon "392493"; ccdsid "CCDS23538.1"; exon_status "KNOWN"; level "2"; protein_id "ENSMUSP00000035218.7"; source "HAVANA"; tag "CCDS";
chr9	HAVANA	exon	108811879	108811969	.	+	.	gene_id "ENSMUSG00000032598.8"; transcript_id "ENSMUST00000035218.8"; gene_type "protein_coding"; gene_status "KNOWN"; gene_name "Nckipsd"; transcript_type "protein_coding"; transcript_status "KNOWN"; transcript_name "Nckipsd-201"; exon_number "4"; exon_id "ENSMUSE00000221317.3"; talon_gene "29080"; talon_transcript "76445"; talon_exon "392495"; ccdsid "CCDS23538.1"; exon_status "KNOWN"; level "2"; protein_id "ENSMUSP00000035218.7"; source "HAVANA"; tag "CCDS";
chr9	HAVANA	exon	108812219	108812709	.	+	.	gene_id "ENSMUSG00000032598.8"; transcript_id "ENSMUST00000035218.8"; gene_type "protein_coding"; gene_status "KNOWN"; gene_name "Nckipsd"; transcript_type "protein_coding"; transcript_status "KNOWN"; transcript_name "Nckipsd-201"; exon_number "5"; exon_id "ENSMUSE00000472692.2"; talon_gene "29080"; talon_transcript "76445"; talon_exon "392497"; ccdsid "CCDS23538.1"; exon_status "KNOWN"; level "2"; protein_id "ENSMUSP00000035218.7"; source "HAVANA"; tag "CCDS";
chr9	HAVANA	exon	108813949	108814119	.	+	.	gene_id "ENSMUSG00000032598.8"; transcript_id "ENSMUST00000035218.8"; gene_type "protein_coding"; gene_status "KNOWN"; gene_name "Nckipsd"; transcript_type "protein_coding"; transcript_status "KNOWN"; transcript_name "Nckipsd-201"; exon_number "6"; exon_id "ENSMUSE00000515905.2"; talon_gene "29080"; talon_transcript "76445"; talon_exon "392499"; ccdsid "CCDS23538.1"; exon_status "KNOWN"; level "2"; protein_id "ENSMUSP00000035218.7"; source "HAVANA"; tag "CCDS";
chr9	HAVANA	exon	108814265	108814351	.	+	.	gene_id "ENSMUSG00000032598.8"; transcript_id "ENSMUST00000035218.8"; gene_type "protein_coding"; gene_status "KNOWN"; gene_name "Nckipsd"; transcript_type "protein_coding"; transcript_status "KNOWN"; transcript_name "Nckipsd-201"; exon_number "7"; exon_id "ENSMUSE00000221318.3"; talon_gene "29080"; talon_transcript "76445"; talon_exon "392501"; ccdsid "CCDS23538.1"; exon_status "KNOWN"; level "2"; protein_id "ENSMUSP00000035218.7"; source "HAVANA"; tag "CCDS";
chr9	HAVANA	exon	108814430	108814568	.	+	.	gene_id "ENSMUSG00000032598.8"; transcript_id "ENSMUST00000035218.8"; gene_type "protein_coding"; gene_status "KNOWN"; gene_name "Nckipsd"; transcript_type "protein_coding"; transcript_status "KNOWN"; transcript_name "Nckipsd-201"; exon_number "8"; exon_id "ENSMUSE00000221321.3"; talon_gene "29080"; talon_transcript "76445"; talon_exon "392503"; ccdsid "CCDS23538.1"; exon_status "KNOWN"; level "2"; protein_id "ENSMUSP00000035218.7"; source "HAVANA"; tag "CCDS";
chr9	HAVANA	exon	108814667	108814747	.	+	.	gene_id "ENSMUSG00000032598.8"; transcript_id "ENSMUST00000035218.8"; gene_type "protein_coding"; gene_status "KNOWN"; gene_name "Nckipsd"; transcript_type "protein_coding"; transcript_status "KNOWN"; transcript_name "Nckipsd-201"; exon_number "9"; exon_id "ENSMUSE00000221323.3"; talon_gene "29080"; talon_transcript "76445"; talon_exon "392505"; ccdsid "CCDS23538.1"; exon_status "KNOWN"; level "2"; protein_id "ENSMUSP00000035218.7"; source "HAVANA"; tag "CCDS";
chr9	HAVANA	exon	108814928	108815056	.	+	.	gene_id "ENSMUSG00000032598.8"; transcript_id "ENSMUST00000035218.8"; gene_type "protein_coding"; gene_status "KNOWN"; gene_name "Nckipsd"; transcript_type "protein_coding"; transcript_status "KNOWN"; transcript_name "Nckipsd-201"; exon_number "10"; exon_id "ENSMUSE00000221322.3"; talon_gene "29080"; talon_transcript "76445"; talon_exon "392507"; ccdsid "CCDS23538.1"; exon_status "KNOWN"; level "2"; protein_id "ENSMUSP00000035218.7"; source "HAVANA"; tag "CCDS";
chr9	HAVANA	exon	108815160	108815252	.	+	.	gene_id "ENSMUSG00000032598.8"; transcript_id "ENSMUST00000035218.8"; gene_type "protein_coding"; gene_status "KNOWN"; gene_name "Nckipsd"; transcript_type "protein_coding"; transcript_status "KNOWN"; transcript_name "Nckipsd-201"; exon_number "11"; exon_id "ENSMUSE00000221315.3"; talon_gene "29080"; talon_transcript "76445"; talon_exon "392509"; ccdsid "CCDS23538.1"; exon_status "KNOWN"; level "2"; protein_id "ENSMUSP00000035218.7"; source "HAVANA"; tag "CCDS";
chr9	HAVANA	exon	108815347	108815519	.	+	.	gene_id "ENSMUSG00000032598.8"; transcript_id "ENSMUST00000035218.8"; gene_type "protein_coding"; gene_status "KNOWN"; gene_name "Nckipsd"; transcript_type "protein_coding"; transcript_status "KNOWN"; transcript_name "Nckipsd-201"; exon_number "12"; exon_id "ENSMUSE00000238774.3"; talon_gene "29080"; talon_transcript "76445"; talon_exon "392511"; ccdsid "CCDS23538.1"; exon_status "KNOWN"; level "2"; protein_id "ENSMUSP00000035218.7"; source "HAVANA"; tag "CCDS";
chr9	HAVANA	exon	108817542	108818844	.	+	.	gene_id "ENSMUSG00000032598.8"; transcript_id "ENSMUST00000035218.8"; gene_type "protein_coding"; gene_status "KNOWN"; gene_name "Nckipsd"; transcript_type "protein_coding"; transcript_status "KNOWN"; transcript_name "Nckipsd-201"; exon_number "13"; exon_id "ENSMUSE00000506906.7"; talon_gene "29080"; talon_transcript "76445"; talon_exon "392513"; ccdsid "CCDS23538.1"; exon_status "KNOWN"; level "2"; protein_id "ENSMUSP00000035218.7"; source "HAVANA"; tag "CCDS";
chr9	TALON	transcript	108808368	108818366	.	+	.	gene_id "ENSMUSG00000032598.8"; transcript_id "ENCODEMT000536163"; gene_name "Nckipsd"; gene_status "KNOWN"; gene_type "protein_coding"; transcript_status "NOVEL"; transcript_name "ENCODEMT000536163"; talon_gene "29080"; talon_transcript "536163"; NIC_transcript "TRUE";
chr9	HAVANA	exon	108808368	108808654	.	+	.	gene_id "ENSMUSG00000032598.8"; transcript_id "ENCODEMT000536163"; gene_type "protein_coding"; gene_status "KNOWN"; gene_name "Nckipsd"; transcript_status "NOVEL"; transcript_name "ENCODEMT000536163"; exon_number "1"; exon_id "ENSMUSE00000529644.6"; talon_gene "29080"; talon_transcript "536163"; talon_exon "392489"; ccdsid "CCDS23538.1"; exon_status "KNOWN"; level "2"; protein_id "ENSMUSP00000035218.7"; source "HAVANA"; tag "CCDS";
chr9	HAVANA	exon	108811046	108811155	.	+	.	gene_id "ENSMUSG00000032598.8"; transcript_id "ENCODEMT000536163"; gene_type "protein_coding"; gene_status "KNOWN"; gene_name "Nckipsd"; transcript_status "NOVEL"; transcript_name "ENCODEMT000536163"; exon_number "2"; exon_id "ENSMUSE00000221325.3"; talon_gene "29080"; talon_transcript "536163"; talon_exon "392491"; ccdsid "CCDS23538.1"; exon_status "KNOWN"; level "2"; protein_id "ENSMUSP00000035218.7"; source "HAVANA"; tag "CCDS";
chr9	HAVANA	exon	108811549	108811753	.	+	.	gene_id "ENSMUSG00000032598.8"; transcript_id "ENCODEMT000536163"; gene_type "protein_coding"; gene_status "KNOWN"; gene_name "Nckipsd"; transcript_status "NOVEL"; transcript_name "ENCODEMT000536163"; exon_number "3"; exon_id "ENSMUSE00000221314.3"; talon_gene "29080"; talon_transcript "536163"; talon_exon "392493"; ccdsid "CCDS23538.1"; exon_status "KNOWN"; level "2"; protein_id "ENSMUSP00000035218.7"; source "HAVANA"; tag "CCDS";
chr9	TALON	exon	108811879	108812709	.	+	.	gene_id "ENSMUSG00000032598.8"; transcript_id "ENCODEMT000536163"; gene_type "protein_coding"; gene_status "KNOWN"; gene_name "Nckipsd"; transcript_status "NOVEL"; transcript_name "ENCODEMT000536163"; exon_number "4"; exon_id "1183587"; talon_gene "29080"; talon_transcript "536163"; talon_exon "1183587"; exon_status "NOVEL";
chr9	HAVANA	exon	108813949	108814119	.	+	.	gene_id "ENSMUSG00000032598.8"; transcript_id "ENCODEMT000536163"; gene_type "protein_coding"; gene_status "KNOWN"; gene_name "Nckipsd"; transcript_status "NOVEL"; transcript_name "ENCODEMT000536163"; exon_number "5"; exon_id "ENSMUSE00000515905.2"; talon_gene "29080"; talon_transcript "536163"; talon_exon "392499"; ccdsid "CCDS23538.1"; exon_status "KNOWN"; level "2"; protein_id "ENSMUSP00000035218.7"; source "HAVANA"; tag "CCDS";
chr9	HAVANA	exon	108814265	108814351	.	+	.	gene_id "ENSMUSG00000032598.8"; transcript_id "ENCODEMT000536163"; gene_type "protein_coding"; gene_status "KNOWN"; gene_name "Nckipsd"; transcript_status "NOVEL"; transcript_name "ENCODEMT000536163"; exon_number "6"; exon_id "ENSMUSE00000221318.3"; talon_gene "29080"; talon_transcript "536163"; talon_exon "392501"; ccdsid "CCDS23538.1"; exon_status "KNOWN"; level "2"; protein_id "ENSMUSP00000035218.7"; source "HAVANA"; tag "CCDS";
chr9	HAVANA	exon	108814430	108814568	.	+	.	gene_id "ENSMUSG00000032598.8"; transcript_id "ENCODEMT000536163"; gene_type "protein_coding"; gene_status "KNOWN"; gene_name "Nckipsd"; transcript_status "NOVEL"; transcript_name "ENCODEMT000536163"; exon_number "7"; exon_id "ENSMUSE00000221321.3"; talon_gene "29080"; talon_transcript "536163"; talon_exon "392503"; ccdsid "CCDS23538.1"; exon_status "KNOWN"; level "2"; protein_id "ENSMUSP00000035218.7"; source "HAVANA"; tag "CCDS";
chr9	HAVANA	exon	108814667	108814747	.	+	.	gene_id "ENSMUSG00000032598.8"; transcript_id "ENCODEMT000536163"; gene_type "protein_coding"; gene_status "KNOWN"; gene_name "Nckipsd"; transcript_status "NOVEL"; transcript_name "ENCODEMT000536163"; exon_number "8"; exon_id "ENSMUSE00000221323.3"; talon_gene "29080"; talon_transcript "536163"; talon_exon "392505"; ccdsid "CCDS23538.1"; exon_status "KNOWN"; level "2"; protein_id "ENSMUSP00000035218.7"; source "HAVANA"; tag "CCDS";
chr9	HAVANA	exon	108814928	108815056	.	+	.	gene_id "ENSMUSG00000032598.8"; transcript_id "ENCODEMT000536163"; gene_type "protein_coding"; gene_status "KNOWN"; gene_name "Nckipsd"; transcript_status "NOVEL"; transcript_name "ENCODEMT000536163"; exon_number "9"; exon_id "ENSMUSE00000221322.3"; talon_gene "29080"; talon_transcript "536163"; talon_exon "392507"; ccdsid "CCDS23538.1"; exon_status "KNOWN"; level "2"; protein_id "ENSMUSP00000035218.7"; source "HAVANA"; tag "CCDS";
chr9	HAVANA	exon	108815160	108815252	.	+	.	gene_id "ENSMUSG00000032598.8"; transcript_id "ENCODEMT000536163"; gene_type "protein_coding"; gene_status "KNOWN"; gene_name "Nckipsd"; transcript_status "NOVEL"; transcript_name "ENCODEMT000536163"; exon_number "10"; exon_id "ENSMUSE00000221315.3"; talon_gene "29080"; talon_transcript "536163"; talon_exon "392509"; ccdsid "CCDS23538.1"; exon_status "KNOWN"; level "2"; protein_id "ENSMUSP00000035218.7"; source "HAVANA"; tag "CCDS";
chr9	HAVANA	exon	108815347	108815519	.	+	.	gene_id "ENSMUSG00000032598.8"; transcript_id "ENCODEMT000536163"; gene_type "protein_coding"; gene_status "KNOWN"; gene_name "Nckipsd"; transcript_status "NOVEL"; transcript_name "ENCODEMT000536163"; exon_number "11"; exon_id "ENSMUSE00000238774.3"; talon_gene "29080"; talon_transcript "536163"; talon_exon "392511"; ccdsid "CCDS23538.1"; exon_status "KNOWN"; level "2"; protein_id "ENSMUSP00000035218.7"; source "HAVANA"; tag "CCDS";
chr9	TALON	exon	108817542	108818366	.	+	.	gene_id "ENSMUSG00000032598.8"; transcript_id "ENCODEMT000536163"; gene_type "protein_coding"; gene_status "KNOWN"; gene_name "Nckipsd"; transcript_status "NOVEL"; transcript_name "ENCODEMT000536163"; exon_number "12"; exon_id "1183589"; talon_gene "29080"; talon_transcript "536163"; talon_exon "1183589"; exon_status "NOVEL";
chr9	TALON	transcript	108808368	108818366	.	+	.	gene_id "ENSMUSG00000032598.8"; transcript_id "ENCODEMT000536173"; gene_name "Nckipsd"; gene_status "KNOWN"; gene_type "protein_coding"; transcript_status "NOVEL"; transcript_name "ENCODEMT000536173"; talon_gene "29080"; talon_transcript "536173"; NIC_transcript "TRUE";
chr9	TALON	exon	108808368	108808620	.	+	.	gene_id "ENSMUSG00000032598.8"; transcript_id "ENCODEMT000536173"; gene_type "protein_coding"; gene_status "KNOWN"; gene_name "Nckipsd"; transcript_status "NOVEL"; transcript_name "ENCODEMT000536173"; exon_number "1"; exon_id "1183596"; talon_gene "29080"; talon_transcript "536173"; talon_exon "1183596"; exon_status "NOVEL";
chr9	HAVANA	exon	108811046	108811155	.	+	.	gene_id "ENSMUSG00000032598.8"; transcript_id "ENCODEMT000536173"; gene_type "protein_coding"; gene_status "KNOWN"; gene_name "Nckipsd"; transcript_status "NOVEL"; transcript_name "ENCODEMT000536173"; exon_number "2"; exon_id "ENSMUSE00000221325.3"; talon_gene "29080"; talon_transcript "536173"; talon_exon "392491"; ccdsid "CCDS23538.1"; exon_status "KNOWN"; level "2"; protein_id "ENSMUSP00000035218.7"; source "HAVANA"; tag "CCDS";
chr9	HAVANA	exon	108811549	108811753	.	+	.	gene_id "ENSMUSG00000032598.8"; transcript_id "ENCODEMT000536173"; gene_type "protein_coding"; gene_status "KNOWN"; gene_name "Nckipsd"; transcript_status "NOVEL"; transcript_name "ENCODEMT000536173"; exon_number "3"; exon_id "ENSMUSE00000221314.3"; talon_gene "29080"; talon_transcript "536173"; talon_exon "392493"; ccdsid "CCDS23538.1"; exon_status "KNOWN"; level "2"; protein_id "ENSMUSP00000035218.7"; source "HAVANA"; tag "CCDS";
chr9	HAVANA	exon	108811879	108811969	.	+	.	gene_id "ENSMUSG00000032598.8"; transcript_id "ENCODEMT000536173"; gene_type "protein_coding"; gene_status "KNOWN"; gene_name "Nckipsd"; transcript_status "NOVEL"; transcript_name "ENCODEMT000536173"; exon_number "4"; exon_id "ENSMUSE00000221317.3"; talon_gene "29080"; talon_transcript "536173"; talon_exon "392495"; ccdsid "CCDS23538.1"; exon_status "KNOWN"; level "2"; protein_id "ENSMUSP00000035218.7"; source "HAVANA"; tag "CCDS";
chr9	HAVANA	exon	108812219	108812709	.	+	.	gene_id "ENSMUSG00000032598.8"; transcript_id "ENCODEMT000536173"; gene_type "protein_coding"; gene_status "KNOWN"; gene_name "Nckipsd"; transcript_status "NOVEL"; transcript_name "ENCODEMT000536173"; exon_number "5"; exon_id "ENSMUSE00000472692.2"; talon_gene "29080"; talon_transcript "536173"; talon_exon "392497"; ccdsid "CCDS23538.1"; exon_status "KNOWN"; level "2"; protein_id "ENSMUSP00000035218.7"; source "HAVANA"; tag "CCDS";
chr9	HAVANA	exon	108813949	108814119	.	+	.	gene_id "ENSMUSG00000032598.8"; transcript_id "ENCODEMT000536173"; gene_type "protein_coding"; gene_status "KNOWN"; gene_name "Nckipsd"; transcript_status "NOVEL"; transcript_name "ENCODEMT000536173"; exon_number "6"; exon_id "ENSMUSE00000515905.2"; talon_gene "29080"; talon_transcript "536173"; talon_exon "392499"; ccdsid "CCDS23538.1"; exon_status "KNOWN"; level "2"; protein_id "ENSMUSP00000035218.7"; source "HAVANA"; tag "CCDS";
chr9	HAVANA	exon	108814265	108814351	.	+	.	gene_id "ENSMUSG00000032598.8"; transcript_id "ENCODEMT000536173"; gene_type "protein_coding"; gene_status "KNOWN"; gene_name "Nckipsd"; transcript_status "NOVEL"; transcript_name "ENCODEMT000536173"; exon_number "7"; exon_id "ENSMUSE00000221318.3"; talon_gene "29080"; talon_transcript "536173"; talon_exon "392501"; ccdsid "CCDS23538.1"; exon_status "KNOWN"; level "2"; protein_id "ENSMUSP00000035218.7"; source "HAVANA"; tag "CCDS";
chr9	HAVANA	exon	108814430	108814568	.	+	.	gene_id "ENSMUSG00000032598.8"; transcript_id "ENCODEMT000536173"; gene_type "protein_coding"; gene_status "KNOWN"; gene_name "Nckipsd"; transcript_status "NOVEL"; transcript_name "ENCODEMT000536173"; exon_number "8"; exon_id "ENSMUSE00000221321.3"; talon_gene "29080"; talon_transcript "536173"; talon_exon "392503"; ccdsid "CCDS23538.1"; exon_status "KNOWN"; level "2"; protein_id "ENSMUSP00000035218.7"; source "HAVANA"; tag "CCDS";
chr9	HAVANA	exon	108814667	108814747	.	+	.	gene_id "ENSMUSG00000032598.8"; transcript_id "ENCODEMT000536173"; gene_type "protein_coding"; gene_status "KNOWN"; gene_name "Nckipsd"; transcript_status "NOVEL"; transcript_name "ENCODEMT000536173"; exon_number "9"; exon_id "ENSMUSE00000221323.3"; talon_gene "29080"; talon_transcript "536173"; talon_exon "392505"; ccdsid "CCDS23538.1"; exon_status "KNOWN"; level "2"; protein_id "ENSMUSP00000035218.7"; source "HAVANA"; tag "CCDS";
chr9	HAVANA	exon	108814928	108815056	.	+	.	gene_id "ENSMUSG00000032598.8"; transcript_id "ENCODEMT000536173"; gene_type "protein_coding"; gene_status "KNOWN"; gene_name "Nckipsd"; transcript_status "NOVEL"; transcript_name "ENCODEMT000536173"; exon_number "10"; exon_id "ENSMUSE00000221322.3"; talon_gene "29080"; talon_transcript "536173"; talon_exon "392507"; ccdsid "CCDS23538.1"; exon_status "KNOWN"; level "2"; protein_id "ENSMUSP00000035218.7"; source "HAVANA"; tag "CCDS";
chr9	HAVANA	exon	108815160	108815252	.	+	.	gene_id "ENSMUSG00000032598.8"; transcript_id "ENCODEMT000536173"; gene_type "protein_coding"; gene_status "KNOWN"; gene_name "Nckipsd"; transcript_status "NOVEL"; transcript_name "ENCODEMT000536173"; exon_number "11"; exon_id "ENSMUSE00000221315.3"; talon_gene "29080"; talon_transcript "536173"; talon_exon "392509"; ccdsid "CCDS23538.1"; exon_status "KNOWN"; level "2"; protein_id "ENSMUSP00000035218.7"; source "HAVANA"; tag "CCDS";
chr9	HAVANA	exon	108815347	108815519	.	+	.	gene_id "ENSMUSG00000032598.8"; transcript_id "ENCODEMT000536173"; gene_type "protein_coding"; gene_status "KNOWN"; gene_name "Nckipsd"; transcript_status "NOVEL"; transcript_name "ENCODEMT000536173"; exon_number "12"; exon_id "ENSMUSE00000238774.3"; talon_gene "29080"; talon_transcript "536173"; talon_exon "392511"; ccdsid "CCDS23538.1"; exon_status "KNOWN"; level "2"; protein_id "ENSMUSP00000035218.7"; source "HAVANA"; tag "CCDS";
chr9	TALON	exon	108817542	108818366	.	+	.	gene_id "ENSMUSG00000032598.8"; transcript_id "ENCODEMT000536173"; gene_type "protein_coding"; gene_status "KNOWN"; gene_name "Nckipsd"; transcript_status "NOVEL"; transcript_name "ENCODEMT000536173"; exon_number "13"; exon_id "1183589"; talon_gene "29080"; talon_transcript "536173"; talon_exon "1183589"; exon_status "NOVEL";
chr9	TALON	transcript	108808368	108818366	.	+	.	gene_id "ENSMUSG00000032598.8"; transcript_id "ENCODEMT000536283"; gene_name "Nckipsd"; gene_status "KNOWN"; gene_type "protein_coding"; transcript_status "NOVEL"; transcript_name "ENCODEMT000536283"; talon_gene "29080"; talon_transcript "536283"; NIC_transcript "TRUE";
chr9	HAVANA	exon	108808368	108808654	.	+	.	gene_id "ENSMUSG00000032598.8"; transcript_id "ENCODEMT000536283"; gene_type "protein_coding"; gene_status "KNOWN"; gene_name "Nckipsd"; transcript_status "NOVEL"; transcript_name "ENCODEMT000536283"; exon_number "1"; exon_id "ENSMUSE00000529644.6"; talon_gene "29080"; talon_transcript "536283"; talon_exon "392489"; ccdsid "CCDS23538.1"; exon_status "KNOWN"; level "2"; protein_id "ENSMUSP00000035218.7"; source "HAVANA"; tag "CCDS";
chr9	HAVANA	exon	108810822	108810902	.	+	.	gene_id "ENSMUSG00000032598.8"; transcript_id "ENCODEMT000536283"; gene_type "protein_coding"; gene_status "KNOWN"; gene_name "Nckipsd"; transcript_status "NOVEL"; transcript_name "ENCODEMT000536283"; exon_number "2"; exon_id "ENSMUSE00001343391.1"; talon_gene "29080"; talon_transcript "536283"; talon_exon "392516"; exon_status "KNOWN"; level "2"; protein_id "ENSMUSP00000141728.1"; source "HAVANA"; tag "basic";
chr9	HAVANA	exon	108811046	108811155	.	+	.	gene_id "ENSMUSG00000032598.8"; transcript_id "ENCODEMT000536283"; gene_type "protein_coding"; gene_status "KNOWN"; gene_name "Nckipsd"; transcript_status "NOVEL"; transcript_name "ENCODEMT000536283"; exon_number "3"; exon_id "ENSMUSE00000221325.3"; talon_gene "29080"; talon_transcript "536283"; talon_exon "392491"; ccdsid "CCDS23538.1"; exon_status "KNOWN"; level "2"; protein_id "ENSMUSP00000035218.7"; source "HAVANA"; tag "CCDS";
chr9	HAVANA	exon	108811549	108811753	.	+	.	gene_id "ENSMUSG00000032598.8"; transcript_id "ENCODEMT000536283"; gene_type "protein_coding"; gene_status "KNOWN"; gene_name "Nckipsd"; transcript_status "NOVEL"; transcript_name "ENCODEMT000536283"; exon_number "4"; exon_id "ENSMUSE00000221314.3"; talon_gene "29080"; talon_transcript "536283"; talon_exon "392493"; ccdsid "CCDS23538.1"; exon_status "KNOWN"; level "2"; protein_id "ENSMUSP00000035218.7"; source "HAVANA"; tag "CCDS";
chr9	HAVANA	exon	108811879	108811969	.	+	.	gene_id "ENSMUSG00000032598.8"; transcript_id "ENCODEMT000536283"; gene_type "protein_coding"; gene_status "KNOWN"; gene_name "Nckipsd"; transcript_status "NOVEL"; transcript_name "ENCODEMT000536283"; exon_number "5"; exon_id "ENSMUSE00000221317.3"; talon_gene "29080"; talon_transcript "536283"; talon_exon "392495"; ccdsid "CCDS23538.1"; exon_status "KNOWN"; level "2"; protein_id "ENSMUSP00000035218.7"; source "HAVANA"; tag "CCDS";
chr9	HAVANA	exon	108812219	108812709	.	+	.	gene_id "ENSMUSG00000032598.8"; transcript_id "ENCODEMT000536283"; gene_type "protein_coding"; gene_status "KNOWN"; gene_name "Nckipsd"; transcript_status "NOVEL"; transcript_name "ENCODEMT000536283"; exon_number "6"; exon_id "ENSMUSE00000472692.2"; talon_gene "29080"; talon_transcript "536283"; talon_exon "392497"; ccdsid "CCDS23538.1"; exon_status "KNOWN"; level "2"; protein_id "ENSMUSP00000035218.7"; source "HAVANA"; tag "CCDS";
chr9	HAVANA	exon	108813949	108814119	.	+	.	gene_id "ENSMUSG00000032598.8"; transcript_id "ENCODEMT000536283"; gene_type "protein_coding"; gene_status "KNOWN"; gene_name "Nckipsd"; transcript_status "NOVEL"; transcript_name "ENCODEMT000536283"; exon_number "7"; exon_id "ENSMUSE00000515905.2"; talon_gene "29080"; talon_transcript "536283"; talon_exon "392499"; ccdsid "CCDS23538.1"; exon_status "KNOWN"; level "2"; protein_id "ENSMUSP00000035218.7"; source "HAVANA"; tag "CCDS";
chr9	HAVANA	exon	108814265	108814351	.	+	.	gene_id "ENSMUSG00000032598.8"; transcript_id "ENCODEMT000536283"; gene_type "protein_coding"; gene_status "KNOWN"; gene_name "Nckipsd"; transcript_status "NOVEL"; transcript_name "ENCODEMT000536283"; exon_number "8"; exon_id "ENSMUSE00000221318.3"; talon_gene "29080"; talon_transcript "536283"; talon_exon "392501"; ccdsid "CCDS23538.1"; exon_status "KNOWN"; level "2"; protein_id "ENSMUSP00000035218.7"; source "HAVANA"; tag "CCDS";
chr9	HAVANA	exon	108814430	108814568	.	+	.	gene_id "ENSMUSG00000032598.8"; transcript_id "ENCODEMT000536283"; gene_type "protein_coding"; gene_status "KNOWN"; gene_name "Nckipsd"; transcript_status "NOVEL"; transcript_name "ENCODEMT000536283"; exon_number "9"; exon_id "ENSMUSE00000221321.3"; talon_gene "29080"; talon_transcript "536283"; talon_exon "392503"; ccdsid "CCDS23538.1"; exon_status "KNOWN"; level "2"; protein_id "ENSMUSP00000035218.7"; source "HAVANA"; tag "CCDS";
chr9	HAVANA	exon	108814667	108814747	.	+	.	gene_id "ENSMUSG00000032598.8"; transcript_id "ENCODEMT000536283"; gene_type "protein_coding"; gene_status "KNOWN"; gene_name "Nckipsd"; transcript_status "NOVEL"; transcript_name "ENCODEMT000536283"; exon_number "10"; exon_id "ENSMUSE00000221323.3"; talon_gene "29080"; talon_transcript "536283"; talon_exon "392505"; ccdsid "CCDS23538.1"; exon_status "KNOWN"; level "2"; protein_id "ENSMUSP00000035218.7"; source "HAVANA"; tag "CCDS";
chr9	HAVANA	exon	108814928	108815056	.	+	.	gene_id "ENSMUSG00000032598.8"; transcript_id "ENCODEMT000536283"; gene_type "protein_coding"; gene_status "KNOWN"; gene_name "Nckipsd"; transcript_status "NOVEL"; transcript_name "ENCODEMT000536283"; exon_number "11"; exon_id "ENSMUSE00000221322.3"; talon_gene "29080"; talon_transcript "536283"; talon_exon "392507"; ccdsid "CCDS23538.1"; exon_status "KNOWN"; level "2"; protein_id "ENSMUSP00000035218.7"; source "HAVANA"; tag "CCDS";
chr9	HAVANA	exon	108815160	108815252	.	+	.	gene_id "ENSMUSG00000032598.8"; transcript_id "ENCODEMT000536283"; gene_type "protein_coding"; gene_status "KNOWN"; gene_name "Nckipsd"; transcript_status "NOVEL"; transcript_name "ENCODEMT000536283"; exon_number "12"; exon_id "ENSMUSE00000221315.3"; talon_gene "29080"; talon_transcript "536283"; talon_exon "392509"; ccdsid "CCDS23538.1"; exon_status "KNOWN"; level "2"; protein_id "ENSMUSP00000035218.7"; source "HAVANA"; tag "CCDS";
chr9	HAVANA	exon	108815347	108815519	.	+	.	gene_id "ENSMUSG00000032598.8"; transcript_id "ENCODEMT000536283"; gene_type "protein_coding"; gene_status "KNOWN"; gene_name "Nckipsd"; transcript_status "NOVEL"; transcript_name "ENCODEMT000536283"; exon_number "13"; exon_id "ENSMUSE00000238774.3"; talon_gene "29080"; talon_transcript "536283"; talon_exon "392511"; ccdsid "CCDS23538.1"; exon_status "KNOWN"; level "2"; protein_id "ENSMUSP00000035218.7"; source "HAVANA"; tag "CCDS";
chr9	TALON	exon	108817542	108818366	.	+	.	gene_id "ENSMUSG00000032598.8"; transcript_id "ENCODEMT000536283"; gene_type "protein_coding"; gene_status "KNOWN"; gene_name "Nckipsd"; transcript_status "NOVEL"; transcript_name "ENCODEMT000536283"; exon_number "14"; exon_id "1183589"; talon_gene "29080"; talon_transcript "536283"; talon_exon "1183589"; exon_status "NOVEL";
chr9	TALON	transcript	108811925	108818366	.	+	.	gene_id "ENSMUSG00000032598.8"; transcript_id "ENCODEMT000537017"; gene_name "Nckipsd"; gene_status "KNOWN"; gene_type "protein_coding"; transcript_status "NOVEL"; transcript_name "ENCODEMT000537017"; talon_gene "29080"; talon_transcript "537017"; ISM-suffix_to_IDs "76445,536163,536173,536220,536251,536270,536283,536302,536338,536364,536373,536439,536632,536724,536727,536775,536785,536819,536910,536967,536970,537000,537002,537006,537008,537009"; ISM-suffix_transcript "TRUE"; ISM_to_IDs "76445,536163,536173,536220,536251,536270,536283,536302,536338,536364,536373,536439,536482,536632,536724,536727,536775,536785,536819,536895,536910,536967,536970,537000,537002,537006,537008,537009"; ISM_transcript "TRUE";
chr9	TALON	exon	108811925	108812709	.	+	.	gene_id "ENSMUSG00000032598.8"; transcript_id "ENCODEMT000537017"; gene_type "protein_coding"; gene_status "KNOWN"; gene_name "Nckipsd"; transcript_status "NOVEL"; transcript_name "ENCODEMT000537017"; exon_number "1"; exon_id "1184520"; talon_gene "29080"; talon_transcript "537017"; talon_exon "1184520"; exon_status "NOVEL";
chr9	HAVANA	exon	108813949	108814119	.	+	.	gene_id "ENSMUSG00000032598.8"; transcript_id "ENCODEMT000537017"; gene_type "protein_coding"; gene_status "KNOWN"; gene_name "Nckipsd"; transcript_status "NOVEL"; transcript_name "ENCODEMT000537017"; exon_number "2"; exon_id "ENSMUSE00000515905.2"; talon_gene "29080"; talon_transcript "537017"; talon_exon "392499"; ccdsid "CCDS23538.1"; exon_status "KNOWN"; level "2"; protein_id "ENSMUSP00000035218.7"; source "HAVANA"; tag "CCDS";
chr9	HAVANA	exon	108814265	108814351	.	+	.	gene_id "ENSMUSG00000032598.8"; transcript_id "ENCODEMT000537017"; gene_type "protein_coding"; gene_status "KNOWN"; gene_name "Nckipsd"; transcript_status "NOVEL"; transcript_name "ENCODEMT000537017"; exon_number "3"; exon_id "ENSMUSE00000221318.3"; talon_gene "29080"; talon_transcript "537017"; talon_exon "392501"; ccdsid "CCDS23538.1"; exon_status "KNOWN"; level "2"; protein_id "ENSMUSP00000035218.7"; source "HAVANA"; tag "CCDS";
chr9	HAVANA	exon	108814430	108814568	.	+	.	gene_id "ENSMUSG00000032598.8"; transcript_id "ENCODEMT000537017"; gene_type "protein_coding"; gene_status "KNOWN"; gene_name "Nckipsd"; transcript_status "NOVEL"; transcript_name "ENCODEMT000537017"; exon_number "4"; exon_id "ENSMUSE00000221321.3"; talon_gene "29080"; talon_transcript "537017"; talon_exon "392503"; ccdsid "CCDS23538.1"; exon_status "KNOWN"; level "2"; protein_id "ENSMUSP00000035218.7"; source "HAVANA"; tag "CCDS";
chr9	HAVANA	exon	108814667	108814747	.	+	.	gene_id "ENSMUSG00000032598.8"; transcript_id "ENCODEMT000537017"; gene_type "protein_coding"; gene_status "KNOWN"; gene_name "Nckipsd"; transcript_status "NOVEL"; transcript_name "ENCODEMT000537017"; exon_number "5"; exon_id "ENSMUSE00000221323.3"; talon_gene "29080"; talon_transcript "537017"; talon_exon "392505"; ccdsid "CCDS23538.1"; exon_status "KNOWN"; level "2"; protein_id "ENSMUSP00000035218.7"; source "HAVANA"; tag "CCDS";
chr9	HAVANA	exon	108814928	108815056	.	+	.	gene_id "ENSMUSG00000032598.8"; transcript_id "ENCODEMT000537017"; gene_type "protein_coding"; gene_status "KNOWN"; gene_name "Nckipsd"; transcript_status "NOVEL"; transcript_name "ENCODEMT000537017"; exon_number "6"; exon_id "ENSMUSE00000221322.3"; talon_gene "29080"; talon_transcript "537017"; talon_exon "392507"; ccdsid "CCDS23538.1"; exon_status "KNOWN"; level "2"; protein_id "ENSMUSP00000035218.7"; source "HAVANA"; tag "CCDS";
chr9	HAVANA	exon	108815160	108815252	.	+	.	gene_id "ENSMUSG00000032598.8"; transcript_id "ENCODEMT000537017"; gene_type "protein_coding"; gene_status "KNOWN"; gene_name "Nckipsd"; transcript_status "NOVEL"; transcript_name "ENCODEMT000537017"; exon_number "7"; exon_id "ENSMUSE00000221315.3"; talon_gene "29080"; talon_transcript "537017"; talon_exon "392509"; ccdsid "CCDS23538.1"; exon_status "KNOWN"; level "2"; protein_id "ENSMUSP00000035218.7"; source "HAVANA"; tag "CCDS";
chr9	HAVANA	exon	108815347	108815519	.	+	.	gene_id "ENSMUSG00000032598.8"; transcript_id "ENCODEMT000537017"; gene_type "protein_coding"; gene_status "KNOWN"; gene_name "Nckipsd"; transcript_status "NOVEL"; transcript_name "ENCODEMT000537017"; exon_number "8"; exon_id "ENSMUSE00000238774.3"; talon_gene "29080"; talon_transcript "537017"; talon_exon "392511"; ccdsid "CCDS23538.1"; exon_status "KNOWN"; level "2"; protein_id "ENSMUSP00000035218.7"; source "HAVANA"; tag "CCDS";
chr9	TALON	exon	108817542	108818366	.	+	.	gene_id "ENSMUSG00000032598.8"; transcript_id "ENCODEMT000537017"; gene_type "protein_coding"; gene_status "KNOWN"; gene_name "Nckipsd"; transcript_status "NOVEL"; transcript_name "ENCODEMT000537017"; exon_number "9"; exon_id "1183589"; talon_gene "29080"; talon_transcript "537017"; talon_exon "1183589"; exon_status "NOVEL";
chr9	HAVANA	gene	108824070	108824861	.	-	.	gene_id "ENSMUSG00000103785.1"; gene_name "Gm35025"; gene_status "KNOWN"; gene_type "processed_transcript"; talon_gene "29081"; havana_gene "OTTMUSG00000050962.2"; level "2";
chr9	HAVANA	transcript	108824070	108824819	.	-	.	gene_id "ENSMUSG00000103785.1"; transcript_id "ENSMUST00000193519.1"; gene_name "Gm35025"; gene_status "KNOWN"; gene_type "processed_transcript"; transcript_type "lincRNA"; transcript_status "KNOWN"; transcript_name "Gm35025-203"; talon_gene "29081"; talon_transcript "76452"; havana_transcript "OTTMUST00000129229.1"; level "2"; source "HAVANA"; tag "basic"; transcript_support_level "3";
chr9	HAVANA	exon	108824482	108824819	.	-	.	gene_id "ENSMUSG00000103785.1"; transcript_id "ENSMUST00000193519.1"; gene_type "processed_transcript"; gene_status "KNOWN"; gene_name "Gm35025"; transcript_type "lincRNA"; transcript_status "KNOWN"; transcript_name "Gm35025-203"; exon_number "1"; exon_id "ENSMUSE00001345316.1"; talon_gene "29081"; talon_transcript "76452"; talon_exon "392532"; exon_status "KNOWN"; level "2"; source "HAVANA"; tag "basic";
chr9	HAVANA	exon	108824070	108824365	.	-	.	gene_id "ENSMUSG00000103785.1"; transcript_id "ENSMUST00000193519.1"; gene_type "processed_transcript"; gene_status "KNOWN"; gene_name "Gm35025"; transcript_type "lincRNA"; transcript_status "KNOWN"; transcript_name "Gm35025-203"; exon_number "2"; exon_id "ENSMUSE00001336843.1"; talon_gene "29081"; talon_transcript "76452"; talon_exon "392534"; exon_status "KNOWN"; level "2"; source "HAVANA"; tag "basic";
chr9	HAVANA	transcript	108824167	108824861	.	-	.	gene_id "ENSMUSG00000103785.1"; transcript_id "ENSMUST00000192885.1"; gene_name "Gm35025"; gene_status "KNOWN"; gene_type "processed_transcript"; transcript_type "TEC"; transcript_status "KNOWN"; transcript_name "Gm35025-201"; talon_gene "29081"; talon_transcript "76453"; havana_transcript "OTTMUST00000129249.1"; level "2"; source "HAVANA"; transcript_support_level "NA";
chr9	HAVANA	exon	108824167	108824861	.	-	.	gene_id "ENSMUSG00000103785.1"; transcript_id "ENSMUST00000192885.1"; gene_type "processed_transcript"; gene_status "KNOWN"; gene_name "Gm35025"; transcript_type "TEC"; transcript_status "KNOWN"; transcript_name "Gm35025-201"; exon_number "1"; exon_id "ENSMUSE00001341868.1"; talon_gene "29081"; talon_transcript "76453"; talon_exon "392535"; exon_status "KNOWN"; level "2"; source "HAVANA";
chr9	HAVANA	gene	108854043	108862143	.	+	.	gene_id "ENSMUSG00000023259.16"; gene_name "Slc26a6"; gene_status "KNOWN"; gene_type "protein_coding"; talon_gene "29085"; havana_gene "OTTMUSG00000047370.4"; level "2"; tag "fragmented_locus";
chr9	HAVANA	transcript	108854043	108862143	.	+	.	gene_id "ENSMUSG00000023259.16"; transcript_id "ENSMUST00000193291.5"; gene_name "Slc26a6"; gene_status "KNOWN"; gene_type "protein_coding"; transcript_type "protein_coding"; transcript_status "KNOWN"; transcript_name "Slc26a6-206"; talon_gene "29085"; talon_transcript "76467"; havana_transcript "OTTMUST00000122394.2"; level "2"; protein_id "ENSMUSP00000142250.1"; source "HAVANA"; tag "appris_alternative_2"; transcript_support_level "1";
chr9	HAVANA	exon	108854043	108854834	.	+	.	gene_id "ENSMUSG00000023259.16"; transcript_id "ENSMUST00000193291.5"; gene_type "protein_coding"; gene_status "KNOWN"; gene_name "Slc26a6"; transcript_type "protein_coding"; transcript_status "KNOWN"; transcript_name "Slc26a6-206"; exon_number "1"; exon_id "ENSMUSE00001318817.2"; talon_gene "29085"; talon_transcript "76467"; talon_exon "392674"; exon_status "KNOWN"; level "2"; protein_id "ENSMUSP00000142250.1"; source "HAVANA"; tag "appris_alternative_2";
chr9	ENSEMBL	exon	108855777	108855942	.	+	.	gene_id "ENSMUSG00000023259.16"; transcript_id "ENSMUST00000193291.5"; gene_type "protein_coding"; gene_status "KNOWN"; gene_name "Slc26a6"; transcript_type "protein_coding"; transcript_status "KNOWN"; transcript_name "Slc26a6-206"; exon_number "2"; exon_id "ENSMUSE00000387535.3"; talon_gene "29085"; talon_transcript "76467"; talon_exon "392662"; exon_status "KNOWN"; level "3"; protein_id "ENSMUSP00000095979.3"; source "ENSEMBL"; tag "appris_principal_5";
chr9	ENSEMBL	exon	108856023	108856162	.	+	.	gene_id "ENSMUSG00000023259.16"; transcript_id "ENSMUST00000193291.5"; gene_type "protein_coding"; gene_status "KNOWN"; gene_name "Slc26a6"; transcript_type "protein_coding"; transcript_status "KNOWN"; transcript_name "Slc26a6-206"; exon_number "3"; exon_id "ENSMUSE00000237908.3"; talon_gene "29085"; talon_transcript "76467"; talon_exon "392629"; exon_status "KNOWN"; level "3"; protein_id "ENSMUSP00000095979.3"; source "ENSEMBL"; tag "appris_principal_5";
chr9	ENSEMBL	exon	108856332	108856442	.	+	.	gene_id "ENSMUSG00000023259.16"; transcript_id "ENSMUST00000193291.5"; gene_type "protein_coding"; gene_status "KNOWN"; gene_name "Slc26a6"; transcript_type "protein_coding"; transcript_status "KNOWN"; transcript_name "Slc26a6-206"; exon_number "4"; exon_id "ENSMUSE00000134166.3"; talon_gene "29085"; talon_transcript "76467"; talon_exon "392631"; exon_status "KNOWN"; level "3"; protein_id "ENSMUSP00000095979.3"; source "ENSEMBL"; tag "appris_principal_5";
chr9	ENSEMBL	exon	108856676	108856824	.	+	.	gene_id "ENSMUSG00000023259.16"; transcript_id "ENSMUST00000193291.5"; gene_type "protein_coding"; gene_status "KNOWN"; gene_name "Slc26a6"; transcript_type "protein_coding"; transcript_status "KNOWN"; transcript_name "Slc26a6-206"; exon_number "5"; exon_id "ENSMUSE00000134171.3"; talon_gene "29085"; talon_transcript "76467"; talon_exon "392633"; exon_status "KNOWN"; level "3"; protein_id "ENSMUSP00000095979.3"; source "ENSEMBL"; tag "appris_principal_5";
chr9	ENSEMBL	exon	108856941	108857105	.	+	.	gene_id "ENSMUSG00000023259.16"; transcript_id "ENSMUST00000193291.5"; gene_type "protein_coding"; gene_status "KNOWN"; gene_name "Slc26a6"; transcript_type "protein_coding"; transcript_status "KNOWN"; transcript_name "Slc26a6-206"; exon_number "6"; exon_id "ENSMUSE00000237839.3"; talon_gene "29085"; talon_transcript "76467"; talon_exon "392635"; exon_status "KNOWN"; level "3"; protein_id "ENSMUSP00000095979.3"; source "ENSEMBL"; tag "appris_principal_5";
chr9	ENSEMBL	exon	108857192	108857344	.	+	.	gene_id "ENSMUSG00000023259.16"; transcript_id "ENSMUST00000193291.5"; gene_type "protein_coding"; gene_status "KNOWN"; gene_name "Slc26a6"; transcript_type "protein_coding"; transcript_status "KNOWN"; transcript_name "Slc26a6-206"; exon_number "7"; exon_id "ENSMUSE00000237812.3"; talon_gene "29085"; talon_transcript "76467"; talon_exon "392637"; exon_status "KNOWN"; level "3"; protein_id "ENSMUSP00000095979.3"; source "ENSEMBL"; tag "appris_principal_5";
chr9	ENSEMBL	exon	108857666	108857748	.	+	.	gene_id "ENSMUSG00000023259.16"; transcript_id "ENSMUST00000193291.5"; gene_type "protein_coding"; gene_status "KNOWN"; gene_name "Slc26a6"; transcript_type "protein_coding"; transcript_status "KNOWN"; transcript_name "Slc26a6-206"; exon_number "8"; exon_id "ENSMUSE00000237789.3"; talon_gene "29085"; talon_transcript "76467"; talon_exon "392639"; exon_status "KNOWN"; level "3"; protein_id "ENSMUSP00000095979.3"; source "ENSEMBL"; tag "appris_principal_5";
chr9	ENSEMBL	exon	108857825	108857972	.	+	.	gene_id "ENSMUSG00000023259.16"; transcript_id "ENSMUST00000193291.5"; gene_type "protein_coding"; gene_status "KNOWN"; gene_name "Slc26a6"; transcript_type "protein_coding"; transcript_status "KNOWN"; transcript_name "Slc26a6-206"; exon_number "9"; exon_id "ENSMUSE00000237769.3"; talon_gene "29085"; talon_transcript "76467"; talon_exon "392641"; exon_status "KNOWN"; level "3"; protein_id "ENSMUSP00000095979.3"; source "ENSEMBL"; tag "appris_principal_5";
chr9	ENSEMBL	exon	108858197	108858310	.	+	.	gene_id "ENSMUSG00000023259.16"; transcript_id "ENSMUST00000193291.5"; gene_type "protein_coding"; gene_status "KNOWN"; gene_name "Slc26a6"; transcript_type "protein_coding"; transcript_status "KNOWN"; transcript_name "Slc26a6-206"; exon_number "10"; exon_id "ENSMUSE00000134168.3"; talon_gene "29085"; talon_transcript "76467"; talon_exon "392643"; exon_status "KNOWN"; level "3"; protein_id "ENSMUSP00000095979.3"; source "ENSEMBL"; tag "appris_principal_5";
chr9	ENSEMBL	exon	108858431	108858508	.	+	.	gene_id "ENSMUSG00000023259.16"; transcript_id "ENSMUST00000193291.5"; gene_type "protein_coding"; gene_status "KNOWN"; gene_name "Slc26a6"; transcript_type "protein_coding"; transcript_status "KNOWN"; transcript_name "Slc26a6-206"; exon_number "11"; exon_id "ENSMUSE00000134174.3"; talon_gene "29085"; talon_transcript "76467"; talon_exon "392645"; exon_status "KNOWN"; level "3"; protein_id "ENSMUSP00000095979.3"; source "ENSEMBL"; tag "appris_principal_5";
chr9	ENSEMBL	exon	108858824	108858919	.	+	.	gene_id "ENSMUSG00000023259.16"; transcript_id "ENSMUST00000193291.5"; gene_type "protein_coding"; gene_status "KNOWN"; gene_name "Slc26a6"; transcript_type "protein_coding"; transcript_status "KNOWN"; transcript_name "Slc26a6-206"; exon_number "12"; exon_id "ENSMUSE00000134172.3"; talon_gene "29085"; talon_transcript "76467"; talon_exon "392647"; exon_status "KNOWN"; level "3"; protein_id "ENSMUSP00000095979.3"; source "ENSEMBL"; tag "appris_principal_5";
chr9	ENSEMBL	exon	108859001	108859107	.	+	.	gene_id "ENSMUSG00000023259.16"; transcript_id "ENSMUST00000193291.5"; gene_type "protein_coding"; gene_status "KNOWN"; gene_name "Slc26a6"; transcript_type "protein_coding"; transcript_status "KNOWN"; transcript_name "Slc26a6-206"; exon_number "13"; exon_id "ENSMUSE00000134167.3"; talon_gene "29085"; talon_transcript "76467"; talon_exon "392649"; exon_status "KNOWN"; level "3"; protein_id "ENSMUSP00000095979.3"; source "ENSEMBL"; tag "appris_principal_5";
chr9	ENSEMBL	exon	108859287	108859356	.	+	.	gene_id "ENSMUSG00000023259.16"; transcript_id "ENSMUST00000193291.5"; gene_type "protein_coding"; gene_status "KNOWN"; gene_name "Slc26a6"; transcript_type "protein_coding"; transcript_status "KNOWN"; transcript_name "Slc26a6-206"; exon_number "14"; exon_id "ENSMUSE00000134173.3"; talon_gene "29085"; talon_transcript "76467"; talon_exon "392651"; exon_status "KNOWN"; level "3"; protein_id "ENSMUSP00000095979.3"; source "ENSEMBL"; tag "appris_principal_5";
chr9	ENSEMBL	exon	108860603	108860695	.	+	.	gene_id "ENSMUSG00000023259.16"; transcript_id "ENSMUST00000193291.5"; gene_type "protein_coding"; gene_status "KNOWN"; gene_name "Slc26a6"; transcript_type "protein_coding"; transcript_status "KNOWN"; transcript_name "Slc26a6-206"; exon_number "15"; exon_id "ENSMUSE00000237604.3"; talon_gene "29085"; talon_transcript "76467"; talon_exon "392653"; exon_status "KNOWN"; level "3"; protein_id "ENSMUSP00000095979.3"; source "ENSEMBL"; tag "appris_principal_5";
chr9	ENSEMBL	exon	108860798	108860902	.	+	.	gene_id "ENSMUSG00000023259.16"; transcript_id "ENSMUST00000193291.5"; gene_type "protein_coding"; gene_status "KNOWN"; gene_name "Slc26a6"; transcript_type "protein_coding"; transcript_status "KNOWN"; transcript_name "Slc26a6-206"; exon_number "16"; exon_id "ENSMUSE00000237582.3"; talon_gene "29085"; talon_transcript "76467"; talon_exon "392655"; exon_status "KNOWN"; level "3"; protein_id "ENSMUSP00000095979.3"; source "ENSEMBL"; tag "appris_principal_5";
chr9	ENSEMBL	exon	108861298	108861390	.	+	.	gene_id "ENSMUSG00000023259.16"; transcript_id "ENSMUST00000193291.5"; gene_type "protein_coding"; gene_status "KNOWN"; gene_name "Slc26a6"; transcript_type "protein_coding"; transcript_status "KNOWN"; transcript_name "Slc26a6-206"; exon_number "17"; exon_id "ENSMUSE00000237553.3"; talon_gene "29085"; talon_transcript "76467"; talon_exon "392657"; exon_status "KNOWN"; level "3"; protein_id "ENSMUSP00000095979.3"; source "ENSEMBL"; tag "appris_principal_5";
chr9	HAVANA	exon	108862082	108862143	.	+	.	gene_id "ENSMUSG00000023259.16"; transcript_id "ENSMUST00000193291.5"; gene_type "protein_coding"; gene_status "KNOWN"; gene_name "Slc26a6"; transcript_type "protein_coding"; transcript_status "KNOWN"; transcript_name "Slc26a6-206"; exon_number "18"; exon_id "ENSMUSE00001323218.1"; talon_gene "29085"; talon_transcript "76467"; talon_exon "392659"; exon_status "KNOWN"; level "2"; protein_id "ENSMUSP00000141336.1"; source "HAVANA"; tag "appris_alternative_2";
chr9	HAVANA	gene	108914619	108915563	.	+	.	gene_id "ENSMUSG00000025652.6"; gene_name "Tmem89"; gene_status "KNOWN"; gene_type "protein_coding"; talon_gene "29086"; havana_gene "OTTMUSG00000051042.1"; level "2";
chr9	HAVANA	transcript	108914619	108915563	.	+	.	gene_id "ENSMUSG00000025652.6"; transcript_id "ENSMUST00000026744.5"; gene_name "Tmem89"; gene_status "KNOWN"; gene_type "protein_coding"; transcript_type "protein_coding"; transcript_status "KNOWN"; transcript_name "Tmem89-201"; talon_gene "29086"; talon_transcript "76473"; ccdsid "CCDS52928.1"; havana_transcript "OTTMUST00000129396.1"; level "2"; protein_id "ENSMUSP00000026744.5"; source "HAVANA"; tag "CCDS"; transcript_support_level "1";
chr9	HAVANA	exon	108914619	108914957	.	+	.	gene_id "ENSMUSG00000025652.6"; transcript_id "ENSMUST00000026744.5"; gene_type "protein_coding"; gene_status "KNOWN"; gene_name "Tmem89"; transcript_type "protein_coding"; transcript_status "KNOWN"; transcript_name "Tmem89-201"; exon_number "1"; exon_id "ENSMUSE00000237436.3"; talon_gene "29086"; talon_transcript "76473"; talon_exon "392685"; ccdsid "CCDS52928.1"; exon_status "KNOWN"; level "2"; protein_id "ENSMUSP00000026744.5"; source "HAVANA"; tag "CCDS";
chr9	HAVANA	exon	108915365	108915563	.	+	.	gene_id "ENSMUSG00000025652.6"; transcript_id "ENSMUST00000026744.5"; gene_type "protein_coding"; gene_status "KNOWN"; gene_name "Tmem89"; transcript_type "protein_coding"; transcript_status "KNOWN"; transcript_name "Tmem89-201"; exon_number "2"; exon_id "ENSMUSE00000237381.4"; talon_gene "29086"; talon_transcript "76473"; talon_exon "392687"; ccdsid "CCDS52928.1"; exon_status "KNOWN"; level "2"; protein_id "ENSMUSP00000026744.5"; source "HAVANA"; tag "CCDS";
chr9	HAVANA	gene	108936633	108949112	.	+	.	gene_id "ENSMUSG00000025651.14"; gene_name "Uqcrc1"; gene_status "KNOWN"; gene_type "protein_coding"; talon_gene "29087"; havana_gene "OTTMUSG00000051043.4"; level "2";
chr9	HAVANA	transcript	108936633	108949623	.	+	.	gene_id "ENSMUSG00000025651.14"; transcript_id "ENSMUST00000026743.13"; gene_name "Uqcrc1"; gene_status "KNOWN"; gene_type "protein_coding"; transcript_type "protein_coding"; transcript_status "KNOWN"; transcript_name "Uqcrc1-201"; talon_gene "29087"; talon_transcript "76475"; ccdsid "CCDS23540.1"; havana_transcript "OTTMUST00000129398.3"; level "2"; protein_id "ENSMUSP00000026743.8"; source "HAVANA"; tag "CCDS"; transcript_support_level "1";
chr9	HAVANA	exon	108936633	108936787	.	+	.	gene_id "ENSMUSG00000025651.14"; transcript_id "ENSMUST00000026743.13"; gene_type "protein_coding"; gene_status "KNOWN"; gene_name "Uqcrc1"; transcript_type "protein_coding"; transcript_status "KNOWN"; transcript_name "Uqcrc1-201"; exon_number "1"; exon_id "ENSMUSE00000914151.2"; talon_gene "29087"; talon_transcript "76475"; talon_exon "392689"; ccdsid "CCDS23540.1"; exon_status "KNOWN"; level "2"; protein_id "ENSMUSP00000026743.8"; source "HAVANA"; tag "CCDS";
chr9	HAVANA	exon	108937016	108937156	.	+	.	gene_id "ENSMUSG00000025651.14"; transcript_id "ENSMUST00000026743.13"; gene_type "protein_coding"; gene_status "KNOWN"; gene_name "Uqcrc1"; transcript_type "protein_coding"; transcript_status "KNOWN"; transcript_name "Uqcrc1-201"; exon_number "2"; exon_id "ENSMUSE00000152368.3"; talon_gene "29087"; talon_transcript "76475"; talon_exon "392691"; ccdsid "CCDS23540.1"; exon_status "KNOWN"; level "2"; protein_id "ENSMUSP00000026743.8"; source "HAVANA"; tag "CCDS";
chr9	HAVANA	exon	108942084	108942170	.	+	.	gene_id "ENSMUSG00000025651.14"; transcript_id "ENSMUST00000026743.13"; gene_type "protein_coding"; gene_status "KNOWN"; gene_name "Uqcrc1"; transcript_type "protein_coding"; transcript_status "KNOWN"; transcript_name "Uqcrc1-201"; exon_number "3"; exon_id "ENSMUSE00000237259.3"; talon_gene "29087"; talon_transcript "76475"; talon_exon "392693"; ccdsid "CCDS23540.1"; exon_status "KNOWN"; level "2"; protein_id "ENSMUSP00000026743.8"; source "HAVANA"; tag "CCDS";
chr9	HAVANA	exon	108944044	108944173	.	+	.	gene_id "ENSMUSG00000025651.14"; transcript_id "ENSMUST00000026743.13"; gene_type "protein_coding"; gene_status "KNOWN"; gene_name "Uqcrc1"; transcript_type "protein_coding"; transcript_status "KNOWN"; transcript_name "Uqcrc1-201"; exon_number "4"; exon_id "ENSMUSE00000237234.3"; talon_gene "29087"; talon_transcript "76475"; talon_exon "392695"; ccdsid "CCDS23540.1"; exon_status "KNOWN"; level "2"; protein_id "ENSMUSP00000026743.8"; source "HAVANA"; tag "CCDS";
chr9	HAVANA	exon	108944690	108944888	.	+	.	gene_id "ENSMUSG00000025651.14"; transcript_id "ENSMUST00000026743.13"; gene_type "protein_coding"; gene_status "KNOWN"; gene_name "Uqcrc1"; transcript_type "protein_coding"; transcript_status "KNOWN"; transcript_name "Uqcrc1-201"; exon_number "5"; exon_id "ENSMUSE00001370736.1"; talon_gene "29087"; talon_transcript "76475"; talon_exon "392697"; ccdsid "CCDS23540.1"; exon_status "KNOWN"; level "2"; protein_id "ENSMUSP00000026743.8"; source "HAVANA"; tag "CCDS";
chr9	HAVANA	exon	108945360	108945439	.	+	.	gene_id "ENSMUSG00000025651.14"; transcript_id "ENSMUST00000026743.13"; gene_type "protein_coding"; gene_status "KNOWN"; gene_name "Uqcrc1"; transcript_type "protein_coding"; transcript_status "KNOWN"; transcript_name "Uqcrc1-201"; exon_number "6"; exon_id "ENSMUSE00000152370.3"; talon_gene "29087"; talon_transcript "76475"; talon_exon "392699"; ccdsid "CCDS23540.1"; exon_status "KNOWN"; level "2"; protein_id "ENSMUSP00000026743.8"; source "HAVANA"; tag "CCDS";
chr9	HAVANA	exon	108946938	108947053	.	+	.	gene_id "ENSMUSG00000025651.14"; transcript_id "ENSMUST00000026743.13"; gene_type "protein_coding"; gene_status "KNOWN"; gene_name "Uqcrc1"; transcript_type "protein_coding"; transcript_status "KNOWN"; transcript_name "Uqcrc1-201"; exon_number "7"; exon_id "ENSMUSE00000237170.3"; talon_gene "29087"; talon_transcript "76475"; talon_exon "392701"; ccdsid "CCDS23540.1"; exon_status "KNOWN"; level "2"; protein_id "ENSMUSP00000026743.8"; source "HAVANA"; tag "CCDS";
chr9	HAVANA	exon	108947336	108947479	.	+	.	gene_id "ENSMUSG00000025651.14"; transcript_id "ENSMUST00000026743.13"; gene_type "protein_coding"; gene_status "KNOWN"; gene_name "Uqcrc1"; transcript_type "protein_coding"; transcript_status "KNOWN"; transcript_name "Uqcrc1-201"; exon_number "8"; exon_id "ENSMUSE00000237142.3"; talon_gene "29087"; talon_transcript "76475"; talon_exon "392703"; ccdsid "CCDS23540.1"; exon_status "KNOWN"; level "2"; protein_id "ENSMUSP00000026743.8"; source "HAVANA"; tag "CCDS";
chr9	HAVANA	exon	108947598	108947758	.	+	.	gene_id "ENSMUSG00000025651.14"; transcript_id "ENSMUST00000026743.13"; gene_type "protein_coding"; gene_status "KNOWN"; gene_name "Uqcrc1"; transcript_type "protein_coding"; transcript_status "KNOWN"; transcript_name "Uqcrc1-201"; exon_number "9"; exon_id "ENSMUSE00000152378.3"; talon_gene "29087"; talon_transcript "76475"; talon_exon "392705"; ccdsid "CCDS23540.1"; exon_status "KNOWN"; level "2"; protein_id "ENSMUSP00000026743.8"; source "HAVANA"; tag "CCDS";
chr9	HAVANA	exon	108947856	108947941	.	+	.	gene_id "ENSMUSG00000025651.14"; transcript_id "ENSMUST00000026743.13"; gene_type "protein_coding"; gene_status "KNOWN"; gene_name "Uqcrc1"; transcript_type "protein_coding"; transcript_status "KNOWN"; transcript_name "Uqcrc1-201"; exon_number "10"; exon_id "ENSMUSE00000152365.3"; talon_gene "29087"; talon_transcript "76475"; talon_exon "392707"; ccdsid "CCDS23540.1"; exon_status "KNOWN"; level "2"; protein_id "ENSMUSP00000026743.8"; source "HAVANA"; tag "CCDS";
chr9	HAVANA	exon	108948545	108948633	.	+	.	gene_id "ENSMUSG00000025651.14"; transcript_id "ENSMUST00000026743.13"; gene_type "protein_coding"; gene_status "KNOWN"; gene_name "Uqcrc1"; transcript_type "protein_coding"; transcript_status "KNOWN"; transcript_name "Uqcrc1-201"; exon_number "11"; exon_id "ENSMUSE00000152379.3"; talon_gene "29087"; talon_transcript "76475"; talon_exon "392709"; ccdsid "CCDS23540.1"; exon_status "KNOWN"; level "2"; protein_id "ENSMUSP00000026743.8"; source "HAVANA"; tag "CCDS";
chr9	HAVANA	exon	108948939	108949014	.	+	.	gene_id "ENSMUSG00000025651.14"; transcript_id "ENSMUST00000026743.13"; gene_type "protein_coding"; gene_status "KNOWN"; gene_name "Uqcrc1"; transcript_type "protein_coding"; transcript_status "KNOWN"; transcript_name "Uqcrc1-201"; exon_number "12"; exon_id "ENSMUSE00000152373.3"; talon_gene "29087"; talon_transcript "76475"; talon_exon "392711"; ccdsid "CCDS23540.1"; exon_status "KNOWN"; level "2"; protein_id "ENSMUSP00000026743.8"; source "HAVANA"; tag "CCDS";
chr9	HAVANA	exon	108949435	108949623	.	+	.	gene_id "ENSMUSG00000025651.14"; transcript_id "ENSMUST00000026743.13"; gene_type "protein_coding"; gene_status "KNOWN"; gene_name "Uqcrc1"; transcript_type "protein_coding"; transcript_status "KNOWN"; transcript_name "Uqcrc1-201"; exon_number "13"; exon_id "ENSMUSE00000895742.2"; talon_gene "29087"; talon_transcript "76475"; talon_exon "392713"; ccdsid "CCDS23540.1"; exon_status "KNOWN"; level "2"; protein_id "ENSMUSP00000026743.8"; source "HAVANA"; tag "CCDS";
chr9	TALON	transcript	108936714	108949619	.	+	.	gene_id "ENSMUSG00000025651.14"; transcript_id "ENCODEMT000537691"; gene_name "Uqcrc1"; gene_status "KNOWN"; gene_type "protein_coding"; transcript_status "NOVEL"; transcript_name "ENCODEMT000537691"; talon_gene "29087"; talon_transcript "537691"; ISM-suffix_to_IDs "76475,537239,537594"; ISM-suffix_transcript "TRUE"; ISM_to_IDs "76475,537239,537594"; ISM_transcript "TRUE";
chr9	TALON	exon	108936714	108937156	.	+	.	gene_id "ENSMUSG00000025651.14"; transcript_id "ENCODEMT000537691"; gene_type "protein_coding"; gene_status "KNOWN"; gene_name "Uqcrc1"; transcript_status "NOVEL"; transcript_name "ENCODEMT000537691"; exon_number "1"; exon_id "1184873"; talon_gene "29087"; talon_transcript "537691"; talon_exon "1184873"; exon_status "NOVEL";
chr9	HAVANA	exon	108942084	108942170	.	+	.	gene_id "ENSMUSG00000025651.14"; transcript_id "ENCODEMT000537691"; gene_type "protein_coding"; gene_status "KNOWN"; gene_name "Uqcrc1"; transcript_status "NOVEL"; transcript_name "ENCODEMT000537691"; exon_number "2"; exon_id "ENSMUSE00000237259.3"; talon_gene "29087"; talon_transcript "537691"; talon_exon "392693"; ccdsid "CCDS23540.1"; exon_status "KNOWN"; level "2"; protein_id "ENSMUSP00000026743.8"; source "HAVANA"; tag "CCDS";
chr9	HAVANA	exon	108944044	108944173	.	+	.	gene_id "ENSMUSG00000025651.14"; transcript_id "ENCODEMT000537691"; gene_type "protein_coding"; gene_status "KNOWN"; gene_name "Uqcrc1"; transcript_status "NOVEL"; transcript_name "ENCODEMT000537691"; exon_number "3"; exon_id "ENSMUSE00000237234.3"; talon_gene "29087"; talon_transcript "537691"; talon_exon "392695"; ccdsid "CCDS23540.1"; exon_status "KNOWN"; level "2"; protein_id "ENSMUSP00000026743.8"; source "HAVANA"; tag "CCDS";
chr9	HAVANA	exon	108944690	108944888	.	+	.	gene_id "ENSMUSG00000025651.14"; transcript_id "ENCODEMT000537691"; gene_type "protein_coding"; gene_status "KNOWN"; gene_name "Uqcrc1"; transcript_status "NOVEL"; transcript_name "ENCODEMT000537691"; exon_number "4"; exon_id "ENSMUSE00001370736.1"; talon_gene "29087"; talon_transcript "537691"; talon_exon "392697"; ccdsid "CCDS23540.1"; exon_status "KNOWN"; level "2"; protein_id "ENSMUSP00000026743.8"; source "HAVANA"; tag "CCDS";
chr9	HAVANA	exon	108945360	108945439	.	+	.	gene_id "ENSMUSG00000025651.14"; transcript_id "ENCODEMT000537691"; gene_type "protein_coding"; gene_status "KNOWN"; gene_name "Uqcrc1"; transcript_status "NOVEL"; transcript_name "ENCODEMT000537691"; exon_number "5"; exon_id "ENSMUSE00000152370.3"; talon_gene "29087"; talon_transcript "537691"; talon_exon "392699"; ccdsid "CCDS23540.1"; exon_status "KNOWN"; level "2"; protein_id "ENSMUSP00000026743.8"; source "HAVANA"; tag "CCDS";
chr9	HAVANA	exon	108946938	108947053	.	+	.	gene_id "ENSMUSG00000025651.14"; transcript_id "ENCODEMT000537691"; gene_type "protein_coding"; gene_status "KNOWN"; gene_name "Uqcrc1"; transcript_status "NOVEL"; transcript_name "ENCODEMT000537691"; exon_number "6"; exon_id "ENSMUSE00000237170.3"; talon_gene "29087"; talon_transcript "537691"; talon_exon "392701"; ccdsid "CCDS23540.1"; exon_status "KNOWN"; level "2"; protein_id "ENSMUSP00000026743.8"; source "HAVANA"; tag "CCDS";
chr9	HAVANA	exon	108947336	108947479	.	+	.	gene_id "ENSMUSG00000025651.14"; transcript_id "ENCODEMT000537691"; gene_type "protein_coding"; gene_status "KNOWN"; gene_name "Uqcrc1"; transcript_status "NOVEL"; transcript_name "ENCODEMT000537691"; exon_number "7"; exon_id "ENSMUSE00000237142.3"; talon_gene "29087"; talon_transcript "537691"; talon_exon "392703"; ccdsid "CCDS23540.1"; exon_status "KNOWN"; level "2"; protein_id "ENSMUSP00000026743.8"; source "HAVANA"; tag "CCDS";
chr9	HAVANA	exon	108947598	108947758	.	+	.	gene_id "ENSMUSG00000025651.14"; transcript_id "ENCODEMT000537691"; gene_type "protein_coding"; gene_status "KNOWN"; gene_name "Uqcrc1"; transcript_status "NOVEL"; transcript_name "ENCODEMT000537691"; exon_number "8"; exon_id "ENSMUSE00000152378.3"; talon_gene "29087"; talon_transcript "537691"; talon_exon "392705"; ccdsid "CCDS23540.1"; exon_status "KNOWN"; level "2"; protein_id "ENSMUSP00000026743.8"; source "HAVANA"; tag "CCDS";
chr9	HAVANA	exon	108947856	108947941	.	+	.	gene_id "ENSMUSG00000025651.14"; transcript_id "ENCODEMT000537691"; gene_type "protein_coding"; gene_status "KNOWN"; gene_name "Uqcrc1"; transcript_status "NOVEL"; transcript_name "ENCODEMT000537691"; exon_number "9"; exon_id "ENSMUSE00000152365.3"; talon_gene "29087"; talon_transcript "537691"; talon_exon "392707"; ccdsid "CCDS23540.1"; exon_status "KNOWN"; level "2"; protein_id "ENSMUSP00000026743.8"; source "HAVANA"; tag "CCDS";
chr9	HAVANA	exon	108948545	108948633	.	+	.	gene_id "ENSMUSG00000025651.14"; transcript_id "ENCODEMT000537691"; gene_type "protein_coding"; gene_status "KNOWN"; gene_name "Uqcrc1"; transcript_status "NOVEL"; transcript_name "ENCODEMT000537691"; exon_number "10"; exon_id "ENSMUSE00000152379.3"; talon_gene "29087"; talon_transcript "537691"; talon_exon "392709"; ccdsid "CCDS23540.1"; exon_status "KNOWN"; level "2"; protein_id "ENSMUSP00000026743.8"; source "HAVANA"; tag "CCDS";
chr9	HAVANA	exon	108948939	108949014	.	+	.	gene_id "ENSMUSG00000025651.14"; transcript_id "ENCODEMT000537691"; gene_type "protein_coding"; gene_status "KNOWN"; gene_name "Uqcrc1"; transcript_status "NOVEL"; transcript_name "ENCODEMT000537691"; exon_number "11"; exon_id "ENSMUSE00000152373.3"; talon_gene "29087"; talon_transcript "537691"; talon_exon "392711"; ccdsid "CCDS23540.1"; exon_status "KNOWN"; level "2"; protein_id "ENSMUSP00000026743.8"; source "HAVANA"; tag "CCDS";
chr9	TALON	exon	108949435	108949619	.	+	.	gene_id "ENSMUSG00000025651.14"; transcript_id "ENCODEMT000537691"; gene_type "protein_coding"; gene_status "KNOWN"; gene_name "Uqcrc1"; transcript_status "NOVEL"; transcript_name "ENCODEMT000537691"; exon_number "12"; exon_id "1184652"; talon_gene "29087"; talon_transcript "537691"; talon_exon "1184652"; exon_status "NOVEL";
chr9	HAVANA	transcript	108948311	108949112	.	+	.	gene_id "ENSMUSG00000025651.14"; transcript_id "ENSMUST00000192918.1"; gene_name "Uqcrc1"; gene_status "KNOWN"; gene_type "protein_coding"; transcript_type "retained_intron"; transcript_status "KNOWN"; transcript_name "Uqcrc1-203"; talon_gene "29087"; talon_transcript "76482"; havana_transcript "OTTMUST00000129413.1"; level "2"; source "HAVANA"; transcript_support_level "2";
chr9	HAVANA	exon	108948311	108948633	.	+	.	gene_id "ENSMUSG00000025651.14"; transcript_id "ENSMUST00000192918.1"; gene_type "protein_coding"; gene_status "KNOWN"; gene_name "Uqcrc1"; transcript_type "retained_intron"; transcript_status "KNOWN"; transcript_name "Uqcrc1-203"; exon_number "1"; exon_id "ENSMUSE00001337860.1"; talon_gene "29087"; talon_transcript "76482"; talon_exon "392733"; exon_status "KNOWN"; level "2"; source "HAVANA";
chr9	HAVANA	exon	108948939	108949112	.	+	.	gene_id "ENSMUSG00000025651.14"; transcript_id "ENSMUST00000192918.1"; gene_type "protein_coding"; gene_status "KNOWN"; gene_name "Uqcrc1"; transcript_type "retained_intron"; transcript_status "KNOWN"; transcript_name "Uqcrc1-203"; exon_number "2"; exon_id "ENSMUSE00001339138.1"; talon_gene "29087"; talon_transcript "76482"; talon_exon "392734"; exon_status "KNOWN"; level "2"; source "HAVANA";
chr9	HAVANA	gene	108991778	109032197	.	+	.	gene_id "ENSMUSG00000025648.18"; gene_name "Pfkfb4"; gene_status "KNOWN"; gene_type "protein_coding"; talon_gene "29093"; havana_gene "OTTMUSG00000027454.9"; level "2";
chr9	HAVANA	transcript	108991778	109032228	.	+	.	gene_id "ENSMUSG00000025648.18"; transcript_id "ENSMUST00000198140.4"; gene_name "Pfkfb4"; gene_status "KNOWN"; gene_type "protein_coding"; transcript_type "protein_coding"; transcript_status "KNOWN"; transcript_name "Pfkfb4-203"; talon_gene "29093"; talon_transcript "76495"; ccdsid "CCDS23541.1"; havana_transcript "OTTMUST00000067930.4"; level "2"; protein_id "ENSMUSP00000142378.1"; source "HAVANA"; tag "CCDS"; transcript_support_level "1";
chr9	HAVANA	exon	108991778	108992112	.	+	.	gene_id "ENSMUSG00000025648.18"; transcript_id "ENSMUST00000198140.4"; gene_type "protein_coding"; gene_status "KNOWN"; gene_name "Pfkfb4"; transcript_type "protein_coding"; transcript_status "KNOWN"; transcript_name "Pfkfb4-203"; exon_number "1"; exon_id "ENSMUSE00001346520.1"; talon_gene "29093"; talon_transcript "76495"; talon_exon "392991"; ccdsid "CCDS23541.1"; exon_status "KNOWN"; level "2"; protein_id "ENSMUSP00000142378.1"; source "HAVANA"; tag "CCDS";
chr9	HAVANA	exon	108998859	108998975	.	+	.	gene_id "ENSMUSG00000025648.18"; transcript_id "ENSMUST00000198140.4"; gene_type "protein_coding"; gene_status "KNOWN"; gene_name "Pfkfb4"; transcript_type "protein_coding"; transcript_status "KNOWN"; transcript_name "Pfkfb4-203"; exon_number "2"; exon_id "ENSMUSE00001305755.1"; talon_gene "29093"; talon_transcript "76495"; talon_exon "392993"; ccdsid "CCDS23541.1"; exon_status "KNOWN"; level "2"; protein_id "ENSMUSP00000142378.1"; source "HAVANA"; tag "CCDS";
chr9	HAVANA	exon	108999113	108999209	.	+	.	gene_id "ENSMUSG00000025648.18"; transcript_id "ENSMUST00000198140.4"; gene_type "protein_coding"; gene_status "KNOWN"; gene_name "Pfkfb4"; transcript_type "protein_coding"; transcript_status "KNOWN"; transcript_name "Pfkfb4-203"; exon_number "3"; exon_id "ENSMUSE00001235451.1"; talon_gene "29093"; talon_transcript "76495"; talon_exon "392995"; ccdsid "CCDS23541.1"; exon_status "KNOWN"; level "2"; protein_id "ENSMUSP00000142378.1"; source "HAVANA"; tag "CCDS";
chr9	HAVANA	exon	109005572	109005638	.	+	.	gene_id "ENSMUSG00000025648.18"; transcript_id "ENSMUST00000198140.4"; gene_type "protein_coding"; gene_status "KNOWN"; gene_name "Pfkfb4"; transcript_type "protein_coding"; transcript_status "KNOWN"; transcript_name "Pfkfb4-203"; exon_number "4"; exon_id "ENSMUSE00001256548.1"; talon_gene "29093"; talon_transcript "76495"; talon_exon "392997"; ccdsid "CCDS23541.1"; exon_status "KNOWN"; level "2"; protein_id "ENSMUSP00000142378.1"; source "HAVANA"; tag "CCDS";
chr9	HAVANA	exon	109007284	109007358	.	+	.	gene_id "ENSMUSG00000025648.18"; transcript_id "ENSMUST00000198140.4"; gene_type "protein_coding"; gene_status "KNOWN"; gene_name "Pfkfb4"; transcript_type "protein_coding"; transcript_status "KNOWN"; transcript_name "Pfkfb4-203"; exon_number "5"; exon_id "ENSMUSE00001225632.1"; talon_gene "29093"; talon_transcript "76495"; talon_exon "392999"; ccdsid "CCDS23541.1"; exon_status "KNOWN"; level "2"; protein_id "ENSMUSP00000142378.1"; source "HAVANA"; tag "CCDS";
chr9	HAVANA	exon	109007692	109007748	.	+	.	gene_id "ENSMUSG00000025648.18"; transcript_id "ENSMUST00000198140.4"; gene_type "protein_coding"; gene_status "KNOWN"; gene_name "Pfkfb4"; transcript_type "protein_coding"; transcript_status "KNOWN"; transcript_name "Pfkfb4-203"; exon_number "6"; exon_id "ENSMUSE00001253284.1"; talon_gene "29093"; talon_transcript "76495"; talon_exon "393001"; ccdsid "CCDS23541.1"; exon_status "KNOWN"; level "2"; protein_id "ENSMUSP00000142378.1"; source "HAVANA"; tag "CCDS";
chr9	HAVANA	exon	109008349	109008470	.	+	.	gene_id "ENSMUSG00000025648.18"; transcript_id "ENSMUST00000198140.4"; gene_type "protein_coding"; gene_status "KNOWN"; gene_name "Pfkfb4"; transcript_type "protein_coding"; transcript_status "KNOWN"; transcript_name "Pfkfb4-203"; exon_number "7"; exon_id "ENSMUSE00001232005.1"; talon_gene "29093"; talon_transcript "76495"; talon_exon "393003"; ccdsid "CCDS23541.1"; exon_status "KNOWN"; level "2"; protein_id "ENSMUSP00000142378.1"; source "HAVANA"; tag "CCDS";
chr9	HAVANA	exon	109010449	109010656	.	+	.	gene_id "ENSMUSG00000025648.18"; transcript_id "ENSMUST00000198140.4"; gene_type "protein_coding"; gene_status "KNOWN"; gene_name "Pfkfb4"; transcript_type "protein_coding"; transcript_status "KNOWN"; transcript_name "Pfkfb4-203"; exon_number "8"; exon_id "ENSMUSE00001312326.1"; talon_gene "29093"; talon_transcript "76495"; talon_exon "393005"; ccdsid "CCDS23541.1"; exon_status "KNOWN"; level "2"; protein_id "ENSMUSP00000142378.1"; source "HAVANA"; tag "CCDS";
chr9	HAVANA	exon	109011158	109011304	.	+	.	gene_id "ENSMUSG00000025648.18"; transcript_id "ENSMUST00000198140.4"; gene_type "protein_coding"; gene_status "KNOWN"; gene_name "Pfkfb4"; transcript_type "protein_coding"; transcript_status "KNOWN"; transcript_name "Pfkfb4-203"; exon_number "9"; exon_id "ENSMUSE00001295061.1"; talon_gene "29093"; talon_transcript "76495"; talon_exon "393007"; ccdsid "CCDS23541.1"; exon_status "KNOWN"; level "2"; protein_id "ENSMUSP00000142378.1"; source "HAVANA"; tag "CCDS";
chr9	HAVANA	exon	109025047	109025151	.	+	.	gene_id "ENSMUSG00000025648.18"; transcript_id "ENSMUST00000198140.4"; gene_type "protein_coding"; gene_status "KNOWN"; gene_name "Pfkfb4"; transcript_type "protein_coding"; transcript_status "KNOWN"; transcript_name "Pfkfb4-203"; exon_number "10"; exon_id "ENSMUSE00001244790.1"; talon_gene "29093"; talon_transcript "76495"; talon_exon "393009"; ccdsid "CCDS23541.1"; exon_status "KNOWN"; level "2"; protein_id "ENSMUSP00000142378.1"; source "HAVANA"; tag "CCDS";
chr9	HAVANA	exon	109027520	109027649	.	+	.	gene_id "ENSMUSG00000025648.18"; transcript_id "ENSMUST00000198140.4"; gene_type "protein_coding"; gene_status "KNOWN"; gene_name "Pfkfb4"; transcript_type "protein_coding"; transcript_status "KNOWN"; transcript_name "Pfkfb4-203"; exon_number "11"; exon_id "ENSMUSE00001205693.1"; talon_gene "29093"; talon_transcript "76495"; talon_exon "393011"; ccdsid "CCDS23541.1"; exon_status "KNOWN"; level "2"; protein_id "ENSMUSP00000142378.1"; source "HAVANA"; tag "CCDS";
chr9	HAVANA	exon	109027745	109027807	.	+	.	gene_id "ENSMUSG00000025648.18"; transcript_id "ENSMUST00000198140.4"; gene_type "protein_coding"; gene_status "KNOWN"; gene_name "Pfkfb4"; transcript_type "protein_coding"; transcript_status "KNOWN"; transcript_name "Pfkfb4-203"; exon_number "12"; exon_id "ENSMUSE00001241382.1"; talon_gene "29093"; talon_transcript "76495"; talon_exon "393013"; ccdsid "CCDS23541.1"; exon_status "KNOWN"; level "2"; protein_id "ENSMUSP00000142378.1"; source "HAVANA"; tag "CCDS";
chr9	HAVANA	exon	109028894	109028958	.	+	.	gene_id "ENSMUSG00000025648.18"; transcript_id "ENSMUST00000198140.4"; gene_type "protein_coding"; gene_status "KNOWN"; gene_name "Pfkfb4"; transcript_type "protein_coding"; transcript_status "KNOWN"; transcript_name "Pfkfb4-203"; exon_number "13"; exon_id "ENSMUSE00001271210.1"; talon_gene "29093"; talon_transcript "76495"; talon_exon "393015"; ccdsid "CCDS23541.1"; exon_status "KNOWN"; level "2"; protein_id "ENSMUSP00000142378.1"; source "HAVANA"; tag "CCDS";
chr9	HAVANA	exon	109030329	109032228	.	+	.	gene_id "ENSMUSG00000025648.18"; transcript_id "ENSMUST00000198140.4"; gene_type "protein_coding"; gene_status "KNOWN"; gene_name "Pfkfb4"; transcript_type "protein_coding"; transcript_status "KNOWN"; transcript_name "Pfkfb4-203"; exon_number "14"; exon_id "ENSMUSE00001349326.1"; talon_gene "29093"; talon_transcript "76495"; talon_exon "393017"; ccdsid "CCDS23541.1"; exon_status "KNOWN"; level "2"; protein_id "ENSMUSP00000142378.1"; source "HAVANA"; tag "CCDS";
chr9	HAVANA	transcript	108991948	108999269	.	+	.	gene_id "ENSMUSG00000025648.18"; transcript_id "ENSMUST00000198277.4"; gene_name "Pfkfb4"; gene_status "KNOWN"; gene_type "protein_coding"; transcript_type "retained_intron"; transcript_status "KNOWN"; transcript_name "Pfkfb4-204"; talon_gene "29093"; talon_transcript "76497"; havana_transcript "OTTMUST00000067935.3"; level "2"; source "HAVANA"; transcript_support_level "2";
chr9	HAVANA	exon	108991948	108992112	.	+	.	gene_id "ENSMUSG00000025648.18"; transcript_id "ENSMUST00000198277.4"; gene_type "protein_coding"; gene_status "KNOWN"; gene_name "Pfkfb4"; transcript_type "retained_intron"; transcript_status "KNOWN"; transcript_name "Pfkfb4-204"; exon_number "1"; exon_id "ENSMUSE00001353139.1"; talon_gene "29093"; talon_transcript "76497"; talon_exon "393021"; exon_status "KNOWN"; level "2"; source "HAVANA";
chr9	HAVANA	exon	108998859	108998975	.	+	.	gene_id "ENSMUSG00000025648.18"; transcript_id "ENSMUST00000198277.4"; gene_type "protein_coding"; gene_status "KNOWN"; gene_name "Pfkfb4"; transcript_type "retained_intron"; transcript_status "KNOWN"; transcript_name "Pfkfb4-204"; exon_number "2"; exon_id "ENSMUSE00001305755.1"; talon_gene "29093"; talon_transcript "76497"; talon_exon "392993"; ccdsid "CCDS23541.1"; exon_status "KNOWN"; level "2"; protein_id "ENSMUSP00000142378.1"; source "HAVANA"; tag "CCDS";
chr9	HAVANA	exon	108999113	108999269	.	+	.	gene_id "ENSMUSG00000025648.18"; transcript_id "ENSMUST00000198277.4"; gene_type "protein_coding"; gene_status "KNOWN"; gene_name "Pfkfb4"; transcript_type "retained_intron"; transcript_status "KNOWN"; transcript_name "Pfkfb4-204"; exon_number "3"; exon_id "ENSMUSE00001346974.1"; talon_gene "29093"; talon_transcript "76497"; talon_exon "393022"; exon_status "KNOWN"; level "2"; source "HAVANA";
chr9	HAVANA	transcript	108991992	108992901	.	+	.	gene_id "ENSMUSG00000025648.18"; transcript_id "ENSMUST00000199620.1"; gene_name "Pfkfb4"; gene_status "KNOWN"; gene_type "protein_coding"; transcript_type "retained_intron"; transcript_status "KNOWN"; transcript_name "Pfkfb4-208"; talon_gene "29093"; talon_transcript "76498"; havana_transcript "OTTMUST00000129661.1"; level "2"; source "HAVANA"; transcript_support_level "NA";
chr9	HAVANA	exon	108991992	108992901	.	+	.	gene_id "ENSMUSG00000025648.18"; transcript_id "ENSMUST00000199620.1"; gene_type "protein_coding"; gene_status "KNOWN"; gene_name "Pfkfb4"; transcript_type "retained_intron"; transcript_status "KNOWN"; transcript_name "Pfkfb4-208"; exon_number "1"; exon_id "ENSMUSE00001350885.1"; talon_gene "29093"; talon_transcript "76498"; talon_exon "393023"; exon_status "KNOWN"; level "2"; source "HAVANA";
chr9	HAVANA	transcript	108992016	109030712	.	+	.	gene_id "ENSMUSG00000025648.18"; transcript_id "ENSMUST00000196249.4"; gene_name "Pfkfb4"; gene_status "KNOWN"; gene_type "protein_coding"; transcript_type "nonsense_mediated_decay"; transcript_status "KNOWN"; transcript_name "Pfkfb4-202"; talon_gene "29093"; talon_transcript "76499"; havana_transcript "OTTMUST00000067929.1"; level "2"; protein_id "ENSMUSP00000143249.1"; source "HAVANA"; transcript_support_level "1";
chr9	HAVANA	exon	108992016	108992112	.	+	.	gene_id "ENSMUSG00000025648.18"; transcript_id "ENSMUST00000196249.4"; gene_type "protein_coding"; gene_status "KNOWN"; gene_name "Pfkfb4"; transcript_type "nonsense_mediated_decay"; transcript_status "KNOWN"; transcript_name "Pfkfb4-202"; exon_number "1"; exon_id "ENSMUSE00001348608.1"; talon_gene "29093"; talon_transcript "76499"; talon_exon "393024"; exon_status "KNOWN"; level "2"; protein_id "ENSMUSP00000143249.1"; source "HAVANA";
chr9	HAVANA	exon	108998842	108998975	.	+	.	gene_id "ENSMUSG00000025648.18"; transcript_id "ENSMUST00000196249.4"; gene_type "protein_coding"; gene_status "KNOWN"; gene_name "Pfkfb4"; transcript_type "nonsense_mediated_decay"; transcript_status "KNOWN"; transcript_name "Pfkfb4-202"; exon_number "2"; exon_id "ENSMUSE00001356958.1"; talon_gene "29093"; talon_transcript "76499"; talon_exon "393026"; exon_status "KNOWN"; level "2"; protein_id "ENSMUSP00000143249.1"; source "HAVANA";
chr9	HAVANA	exon	108999113	108999209	.	+	.	gene_id "ENSMUSG00000025648.18"; transcript_id "ENSMUST00000196249.4"; gene_type "protein_coding"; gene_status "KNOWN"; gene_name "Pfkfb4"; transcript_type "nonsense_mediated_decay"; transcript_status "KNOWN"; transcript_name "Pfkfb4-202"; exon_number "3"; exon_id "ENSMUSE00001235451.1"; talon_gene "29093"; talon_transcript "76499"; talon_exon "392995"; ccdsid "CCDS23541.1"; exon_status "KNOWN"; level "2"; protein_id "ENSMUSP00000142378.1"; source "HAVANA"; tag "CCDS";
chr9	HAVANA	exon	109005572	109005638	.	+	.	gene_id "ENSMUSG00000025648.18"; transcript_id "ENSMUST00000196249.4"; gene_type "protein_coding"; gene_status "KNOWN"; gene_name "Pfkfb4"; transcript_type "nonsense_mediated_decay"; transcript_status "KNOWN"; transcript_name "Pfkfb4-202"; exon_number "4"; exon_id "ENSMUSE00001256548.1"; talon_gene "29093"; talon_transcript "76499"; talon_exon "392997"; ccdsid "CCDS23541.1"; exon_status "KNOWN"; level "2"; protein_id "ENSMUSP00000142378.1"; source "HAVANA"; tag "CCDS";
chr9	HAVANA	exon	109007284	109007358	.	+	.	gene_id "ENSMUSG00000025648.18"; transcript_id "ENSMUST00000196249.4"; gene_type "protein_coding"; gene_status "KNOWN"; gene_name "Pfkfb4"; transcript_type "nonsense_mediated_decay"; transcript_status "KNOWN"; transcript_name "Pfkfb4-202"; exon_number "5"; exon_id "ENSMUSE00001225632.1"; talon_gene "29093"; talon_transcript "76499"; talon_exon "392999"; ccdsid "CCDS23541.1"; exon_status "KNOWN"; level "2"; protein_id "ENSMUSP00000142378.1"; source "HAVANA"; tag "CCDS";
chr9	HAVANA	exon	109007692	109007748	.	+	.	gene_id "ENSMUSG00000025648.18"; transcript_id "ENSMUST00000196249.4"; gene_type "protein_coding"; gene_status "KNOWN"; gene_name "Pfkfb4"; transcript_type "nonsense_mediated_decay"; transcript_status "KNOWN"; transcript_name "Pfkfb4-202"; exon_number "6"; exon_id "ENSMUSE00001253284.1"; talon_gene "29093"; talon_transcript "76499"; talon_exon "393001"; ccdsid "CCDS23541.1"; exon_status "KNOWN"; level "2"; protein_id "ENSMUSP00000142378.1"; source "HAVANA"; tag "CCDS";
chr9	HAVANA	exon	109008349	109008470	.	+	.	gene_id "ENSMUSG00000025648.18"; transcript_id "ENSMUST00000196249.4"; gene_type "protein_coding"; gene_status "KNOWN"; gene_name "Pfkfb4"; transcript_type "nonsense_mediated_decay"; transcript_status "KNOWN"; transcript_name "Pfkfb4-202"; exon_number "7"; exon_id "ENSMUSE00001232005.1"; talon_gene "29093"; talon_transcript "76499"; talon_exon "393003"; ccdsid "CCDS23541.1"; exon_status "KNOWN"; level "2"; protein_id "ENSMUSP00000142378.1"; source "HAVANA"; tag "CCDS";
chr9	HAVANA	exon	109010449	109010656	.	+	.	gene_id "ENSMUSG00000025648.18"; transcript_id "ENSMUST00000196249.4"; gene_type "protein_coding"; gene_status "KNOWN"; gene_name "Pfkfb4"; transcript_type "nonsense_mediated_decay"; transcript_status "KNOWN"; transcript_name "Pfkfb4-202"; exon_number "8"; exon_id "ENSMUSE00001312326.1"; talon_gene "29093"; talon_transcript "76499"; talon_exon "393005"; ccdsid "CCDS23541.1"; exon_status "KNOWN"; level "2"; protein_id "ENSMUSP00000142378.1"; source "HAVANA"; tag "CCDS";
chr9	HAVANA	exon	109011158	109011304	.	+	.	gene_id "ENSMUSG00000025648.18"; transcript_id "ENSMUST00000196249.4"; gene_type "protein_coding"; gene_status "KNOWN"; gene_name "Pfkfb4"; transcript_type "nonsense_mediated_decay"; transcript_status "KNOWN"; transcript_name "Pfkfb4-202"; exon_number "9"; exon_id "ENSMUSE00001295061.1"; talon_gene "29093"; talon_transcript "76499"; talon_exon "393007"; ccdsid "CCDS23541.1"; exon_status "KNOWN"; level "2"; protein_id "ENSMUSP00000142378.1"; source "HAVANA"; tag "CCDS";
chr9	HAVANA	exon	109025047	109025151	.	+	.	gene_id "ENSMUSG00000025648.18"; transcript_id "ENSMUST00000196249.4"; gene_type "protein_coding"; gene_status "KNOWN"; gene_name "Pfkfb4"; transcript_type "nonsense_mediated_decay"; transcript_status "KNOWN"; transcript_name "Pfkfb4-202"; exon_number "10"; exon_id "ENSMUSE00001244790.1"; talon_gene "29093"; talon_transcript "76499"; talon_exon "393009"; ccdsid "CCDS23541.1"; exon_status "KNOWN"; level "2"; protein_id "ENSMUSP00000142378.1"; source "HAVANA"; tag "CCDS";
chr9	HAVANA	exon	109027520	109027649	.	+	.	gene_id "ENSMUSG00000025648.18"; transcript_id "ENSMUST00000196249.4"; gene_type "protein_coding"; gene_status "KNOWN"; gene_name "Pfkfb4"; transcript_type "nonsense_mediated_decay"; transcript_status "KNOWN"; transcript_name "Pfkfb4-202"; exon_number "11"; exon_id "ENSMUSE00001205693.1"; talon_gene "29093"; talon_transcript "76499"; talon_exon "393011"; ccdsid "CCDS23541.1"; exon_status "KNOWN"; level "2"; protein_id "ENSMUSP00000142378.1"; source "HAVANA"; tag "CCDS";
chr9	HAVANA	exon	109027745	109027807	.	+	.	gene_id "ENSMUSG00000025648.18"; transcript_id "ENSMUST00000196249.4"; gene_type "protein_coding"; gene_status "KNOWN"; gene_name "Pfkfb4"; transcript_type "nonsense_mediated_decay"; transcript_status "KNOWN"; transcript_name "Pfkfb4-202"; exon_number "12"; exon_id "ENSMUSE00001241382.1"; talon_gene "29093"; talon_transcript "76499"; talon_exon "393013"; ccdsid "CCDS23541.1"; exon_status "KNOWN"; level "2"; protein_id "ENSMUSP00000142378.1"; source "HAVANA"; tag "CCDS";
chr9	HAVANA	exon	109028894	109028958	.	+	.	gene_id "ENSMUSG00000025648.18"; transcript_id "ENSMUST00000196249.4"; gene_type "protein_coding"; gene_status "KNOWN"; gene_name "Pfkfb4"; transcript_type "nonsense_mediated_decay"; transcript_status "KNOWN"; transcript_name "Pfkfb4-202"; exon_number "13"; exon_id "ENSMUSE00001271210.1"; talon_gene "29093"; talon_transcript "76499"; talon_exon "393015"; ccdsid "CCDS23541.1"; exon_status "KNOWN"; level "2"; protein_id "ENSMUSP00000142378.1"; source "HAVANA"; tag "CCDS";
chr9	HAVANA	exon	109030329	109030712	.	+	.	gene_id "ENSMUSG00000025648.18"; transcript_id "ENSMUST00000196249.4"; gene_type "protein_coding"; gene_status "KNOWN"; gene_name "Pfkfb4"; transcript_type "nonsense_mediated_decay"; transcript_status "KNOWN"; transcript_name "Pfkfb4-202"; exon_number "14"; exon_id "ENSMUSE00001350948.1"; talon_gene "29093"; talon_transcript "76499"; talon_exon "393027"; exon_status "KNOWN"; level "2"; protein_id "ENSMUSP00000143249.1"; source "HAVANA";
chr9	HAVANA	transcript	108992016	109030712	.	+	.	gene_id "ENSMUSG00000025648.18"; transcript_id "ENSMUST00000199184.4"; gene_name "Pfkfb4"; gene_status "KNOWN"; gene_type "protein_coding"; transcript_type "retained_intron"; transcript_status "KNOWN"; transcript_name "Pfkfb4-206"; talon_gene "29093"; talon_transcript "76501"; havana_transcript "OTTMUST00000067932.3"; level "2"; source "HAVANA"; transcript_support_level "1";
chr9	HAVANA	exon	108992016	108992112	.	+	.	gene_id "ENSMUSG00000025648.18"; transcript_id "ENSMUST00000199184.4"; gene_type "protein_coding"; gene_status "KNOWN"; gene_name "Pfkfb4"; transcript_type "retained_intron"; transcript_status "KNOWN"; transcript_name "Pfkfb4-206"; exon_number "1"; exon_id "ENSMUSE00001348608.1"; talon_gene "29093"; talon_transcript "76501"; talon_exon "393024"; exon_status "KNOWN"; level "2"; protein_id "ENSMUSP00000143249.1"; source "HAVANA";
chr9	HAVANA	exon	108998859	108998975	.	+	.	gene_id "ENSMUSG00000025648.18"; transcript_id "ENSMUST00000199184.4"; gene_type "protein_coding"; gene_status "KNOWN"; gene_name "Pfkfb4"; transcript_type "retained_intron"; transcript_status "KNOWN"; transcript_name "Pfkfb4-206"; exon_number "2"; exon_id "ENSMUSE00001305755.1"; talon_gene "29093"; talon_transcript "76501"; talon_exon "392993"; ccdsid "CCDS23541.1"; exon_status "KNOWN"; level "2"; protein_id "ENSMUSP00000142378.1"; source "HAVANA"; tag "CCDS";
chr9	HAVANA	exon	108999113	108999209	.	+	.	gene_id "ENSMUSG00000025648.18"; transcript_id "ENSMUST00000199184.4"; gene_type "protein_coding"; gene_status "KNOWN"; gene_name "Pfkfb4"; transcript_type "retained_intron"; transcript_status "KNOWN"; transcript_name "Pfkfb4-206"; exon_number "3"; exon_id "ENSMUSE00001235451.1"; talon_gene "29093"; talon_transcript "76501"; talon_exon "392995"; ccdsid "CCDS23541.1"; exon_status "KNOWN"; level "2"; protein_id "ENSMUSP00000142378.1"; source "HAVANA"; tag "CCDS";
chr9	HAVANA	exon	109005572	109005638	.	+	.	gene_id "ENSMUSG00000025648.18"; transcript_id "ENSMUST00000199184.4"; gene_type "protein_coding"; gene_status "KNOWN"; gene_name "Pfkfb4"; transcript_type "retained_intron"; transcript_status "KNOWN"; transcript_name "Pfkfb4-206"; exon_number "4"; exon_id "ENSMUSE00001256548.1"; talon_gene "29093"; talon_transcript "76501"; talon_exon "392997"; ccdsid "CCDS23541.1"; exon_status "KNOWN"; level "2"; protein_id "ENSMUSP00000142378.1"; source "HAVANA"; tag "CCDS";
chr9	HAVANA	exon	109007284	109007358	.	+	.	gene_id "ENSMUSG00000025648.18"; transcript_id "ENSMUST00000199184.4"; gene_type "protein_coding"; gene_status "KNOWN"; gene_name "Pfkfb4"; transcript_type "retained_intron"; transcript_status "KNOWN"; transcript_name "Pfkfb4-206"; exon_number "5"; exon_id "ENSMUSE00001225632.1"; talon_gene "29093"; talon_transcript "76501"; talon_exon "392999"; ccdsid "CCDS23541.1"; exon_status "KNOWN"; level "2"; protein_id "ENSMUSP00000142378.1"; source "HAVANA"; tag "CCDS";
chr9	HAVANA	exon	109007692	109007748	.	+	.	gene_id "ENSMUSG00000025648.18"; transcript_id "ENSMUST00000199184.4"; gene_type "protein_coding"; gene_status "KNOWN"; gene_name "Pfkfb4"; transcript_type "retained_intron"; transcript_status "KNOWN"; transcript_name "Pfkfb4-206"; exon_number "6"; exon_id "ENSMUSE00001253284.1"; talon_gene "29093"; talon_transcript "76501"; talon_exon "393001"; ccdsid "CCDS23541.1"; exon_status "KNOWN"; level "2"; protein_id "ENSMUSP00000142378.1"; source "HAVANA"; tag "CCDS";
chr9	HAVANA	exon	109008349	109008470	.	+	.	gene_id "ENSMUSG00000025648.18"; transcript_id "ENSMUST00000199184.4"; gene_type "protein_coding"; gene_status "KNOWN"; gene_name "Pfkfb4"; transcript_type "retained_intron"; transcript_status "KNOWN"; transcript_name "Pfkfb4-206"; exon_number "7"; exon_id "ENSMUSE00001232005.1"; talon_gene "29093"; talon_transcript "76501"; talon_exon "393003"; ccdsid "CCDS23541.1"; exon_status "KNOWN"; level "2"; protein_id "ENSMUSP00000142378.1"; source "HAVANA"; tag "CCDS";
chr9	HAVANA	exon	109010342	109010656	.	+	.	gene_id "ENSMUSG00000025648.18"; transcript_id "ENSMUST00000199184.4"; gene_type "protein_coding"; gene_status "KNOWN"; gene_name "Pfkfb4"; transcript_type "retained_intron"; transcript_status "KNOWN"; transcript_name "Pfkfb4-206"; exon_number "8"; exon_id "ENSMUSE00001353941.1"; talon_gene "29093"; talon_transcript "76501"; talon_exon "393031"; exon_status "KNOWN"; level "2"; source "HAVANA";
chr9	HAVANA	exon	109011158	109011304	.	+	.	gene_id "ENSMUSG00000025648.18"; transcript_id "ENSMUST00000199184.4"; gene_type "protein_coding"; gene_status "KNOWN"; gene_name "Pfkfb4"; transcript_type "retained_intron"; transcript_status "KNOWN"; transcript_name "Pfkfb4-206"; exon_number "9"; exon_id "ENSMUSE00001295061.1"; talon_gene "29093"; talon_transcript "76501"; talon_exon "393007"; ccdsid "CCDS23541.1"; exon_status "KNOWN"; level "2"; protein_id "ENSMUSP00000142378.1"; source "HAVANA"; tag "CCDS";
chr9	HAVANA	exon	109025047	109025151	.	+	.	gene_id "ENSMUSG00000025648.18"; transcript_id "ENSMUST00000199184.4"; gene_type "protein_coding"; gene_status "KNOWN"; gene_name "Pfkfb4"; transcript_type "retained_intron"; transcript_status "KNOWN"; transcript_name "Pfkfb4-206"; exon_number "10"; exon_id "ENSMUSE00001244790.1"; talon_gene "29093"; talon_transcript "76501"; talon_exon "393009"; ccdsid "CCDS23541.1"; exon_status "KNOWN"; level "2"; protein_id "ENSMUSP00000142378.1"; source "HAVANA"; tag "CCDS";
chr9	HAVANA	exon	109027520	109027649	.	+	.	gene_id "ENSMUSG00000025648.18"; transcript_id "ENSMUST00000199184.4"; gene_type "protein_coding"; gene_status "KNOWN"; gene_name "Pfkfb4"; transcript_type "retained_intron"; transcript_status "KNOWN"; transcript_name "Pfkfb4-206"; exon_number "11"; exon_id "ENSMUSE00001205693.1"; talon_gene "29093"; talon_transcript "76501"; talon_exon "393011"; ccdsid "CCDS23541.1"; exon_status "KNOWN"; level "2"; protein_id "ENSMUSP00000142378.1"; source "HAVANA"; tag "CCDS";
chr9	HAVANA	exon	109027745	109027807	.	+	.	gene_id "ENSMUSG00000025648.18"; transcript_id "ENSMUST00000199184.4"; gene_type "protein_coding"; gene_status "KNOWN"; gene_name "Pfkfb4"; transcript_type "retained_intron"; transcript_status "KNOWN"; transcript_name "Pfkfb4-206"; exon_number "12"; exon_id "ENSMUSE00001241382.1"; talon_gene "29093"; talon_transcript "76501"; talon_exon "393013"; ccdsid "CCDS23541.1"; exon_status "KNOWN"; level "2"; protein_id "ENSMUSP00000142378.1"; source "HAVANA"; tag "CCDS";
chr9	HAVANA	exon	109028894	109028958	.	+	.	gene_id "ENSMUSG00000025648.18"; transcript_id "ENSMUST00000199184.4"; gene_type "protein_coding"; gene_status "KNOWN"; gene_name "Pfkfb4"; transcript_type "retained_intron"; transcript_status "KNOWN"; transcript_name "Pfkfb4-206"; exon_number "13"; exon_id "ENSMUSE00001271210.1"; talon_gene "29093"; talon_transcript "76501"; talon_exon "393015"; ccdsid "CCDS23541.1"; exon_status "KNOWN"; level "2"; protein_id "ENSMUSP00000142378.1"; source "HAVANA"; tag "CCDS";
chr9	HAVANA	exon	109030329	109030712	.	+	.	gene_id "ENSMUSG00000025648.18"; transcript_id "ENSMUST00000199184.4"; gene_type "protein_coding"; gene_status "KNOWN"; gene_name "Pfkfb4"; transcript_type "retained_intron"; transcript_status "KNOWN"; transcript_name "Pfkfb4-206"; exon_number "14"; exon_id "ENSMUSE00001350948.1"; talon_gene "29093"; talon_transcript "76501"; talon_exon "393027"; exon_status "KNOWN"; level "2"; protein_id "ENSMUSP00000143249.1"; source "HAVANA";
chr9	HAVANA	transcript	109017380	109032197	.	+	.	gene_id "ENSMUSG00000025648.18"; transcript_id "ENSMUST00000198763.1"; gene_name "Pfkfb4"; gene_status "KNOWN"; gene_type "protein_coding"; transcript_type "processed_transcript"; transcript_status "KNOWN"; transcript_name "Pfkfb4-205"; talon_gene "29093"; talon_transcript "76504"; havana_transcript "OTTMUST00000067933.1"; level "2"; source "HAVANA"; transcript_support_level "1";
chr9	HAVANA	exon	109017380	109017593	.	+	.	gene_id "ENSMUSG00000025648.18"; transcript_id "ENSMUST00000198763.1"; gene_type "protein_coding"; gene_status "KNOWN"; gene_name "Pfkfb4"; transcript_type "processed_transcript"; transcript_status "KNOWN"; transcript_name "Pfkfb4-205"; exon_number "1"; exon_id "ENSMUSE00001352685.1"; talon_gene "29093"; talon_transcript "76504"; talon_exon "393041"; exon_status "KNOWN"; level "2"; source "HAVANA";
chr9	HAVANA	exon	109025047	109025151	.	+	.	gene_id "ENSMUSG00000025648.18"; transcript_id "ENSMUST00000198763.1"; gene_type "protein_coding"; gene_status "KNOWN"; gene_name "Pfkfb4"; transcript_type "processed_transcript"; transcript_status "KNOWN"; transcript_name "Pfkfb4-205"; exon_number "2"; exon_id "ENSMUSE00001244790.1"; talon_gene "29093"; talon_transcript "76504"; talon_exon "393009"; ccdsid "CCDS23541.1"; exon_status "KNOWN"; level "2"; protein_id "ENSMUSP00000142378.1"; source "HAVANA"; tag "CCDS";
chr9	HAVANA	exon	109027520	109027649	.	+	.	gene_id "ENSMUSG00000025648.18"; transcript_id "ENSMUST00000198763.1"; gene_type "protein_coding"; gene_status "KNOWN"; gene_name "Pfkfb4"; transcript_type "processed_transcript"; transcript_status "KNOWN"; transcript_name "Pfkfb4-205"; exon_number "3"; exon_id "ENSMUSE00001205693.1"; talon_gene "29093"; talon_transcript "76504"; talon_exon "393011"; ccdsid "CCDS23541.1"; exon_status "KNOWN"; level "2"; protein_id "ENSMUSP00000142378.1"; source "HAVANA"; tag "CCDS";
chr9	HAVANA	exon	109027745	109027807	.	+	.	gene_id "ENSMUSG00000025648.18"; transcript_id "ENSMUST00000198763.1"; gene_type "protein_coding"; gene_status "KNOWN"; gene_name "Pfkfb4"; transcript_type "processed_transcript"; transcript_status "KNOWN"; transcript_name "Pfkfb4-205"; exon_number "4"; exon_id "ENSMUSE00001241382.1"; talon_gene "29093"; talon_transcript "76504"; talon_exon "393013"; ccdsid "CCDS23541.1"; exon_status "KNOWN"; level "2"; protein_id "ENSMUSP00000142378.1"; source "HAVANA"; tag "CCDS";
chr9	HAVANA	exon	109028894	109028958	.	+	.	gene_id "ENSMUSG00000025648.18"; transcript_id "ENSMUST00000198763.1"; gene_type "protein_coding"; gene_status "KNOWN"; gene_name "Pfkfb4"; transcript_type "processed_transcript"; transcript_status "KNOWN"; transcript_name "Pfkfb4-205"; exon_number "5"; exon_id "ENSMUSE00001271210.1"; talon_gene "29093"; talon_transcript "76504"; talon_exon "393015"; ccdsid "CCDS23541.1"; exon_status "KNOWN"; level "2"; protein_id "ENSMUSP00000142378.1"; source "HAVANA"; tag "CCDS";
chr9	HAVANA	exon	109030329	109032197	.	+	.	gene_id "ENSMUSG00000025648.18"; transcript_id "ENSMUST00000198763.1"; gene_type "protein_coding"; gene_status "KNOWN"; gene_name "Pfkfb4"; transcript_type "processed_transcript"; transcript_status "KNOWN"; transcript_name "Pfkfb4-205"; exon_number "6"; exon_id "ENSMUSE00000808945.1"; talon_gene "29093"; talon_transcript "76504"; talon_exon "393043"; exon_status "KNOWN"; level "2"; source "HAVANA";
chr9	HAVANA	gene	109038565	109057207	.	+	.	gene_id "ENSMUSG00000025647.16"; gene_name "Shisa5"; gene_status "KNOWN"; gene_type "protein_coding"; talon_gene "29094"; havana_gene "OTTMUSG00000031613.8"; level "2";
chr9	HAVANA	transcript	109038565	109057777	.	+	.	gene_id "ENSMUSG00000025647.16"; transcript_id "ENSMUST00000112059.9"; gene_name "Shisa5"; gene_status "KNOWN"; gene_type "protein_coding"; transcript_type "protein_coding"; transcript_status "KNOWN"; transcript_name "Shisa5-202"; talon_gene "29094"; talon_transcript "76505"; ccdsid "CCDS72309.1"; havana_transcript "OTTMUST00000078309.2"; level "2"; protein_id "ENSMUSP00000107690.5"; source "HAVANA"; tag "CCDS"; transcript_support_level "1";
chr9	HAVANA	exon	109038565	109038764	.	+	.	gene_id "ENSMUSG00000025647.16"; transcript_id "ENSMUST00000112059.9"; gene_type "protein_coding"; gene_status "KNOWN"; gene_name "Shisa5"; transcript_type "protein_coding"; transcript_status "KNOWN"; transcript_name "Shisa5-202"; exon_number "1"; exon_id "ENSMUSE00001357577.1"; talon_gene "29094"; talon_transcript "76505"; talon_exon "393044"; ccdsid "CCDS72309.1"; exon_status "KNOWN"; level "2"; protein_id "ENSMUSP00000107690.5"; source "HAVANA"; tag "CCDS";
chr9	HAVANA	exon	109040870	109041026	.	+	.	gene_id "ENSMUSG00000025647.16"; transcript_id "ENSMUST00000112059.9"; gene_type "protein_coding"; gene_status "KNOWN"; gene_name "Shisa5"; transcript_type "protein_coding"; transcript_status "KNOWN"; transcript_name "Shisa5-202"; exon_number "2"; exon_id "ENSMUSE00001232356.1"; talon_gene "29094"; talon_transcript "76505"; talon_exon "393046"; ccdsid "CCDS72309.1"; exon_status "KNOWN"; level "2"; protein_id "ENSMUSP00000107690.5"; source "HAVANA"; tag "CCDS";
chr9	HAVANA	exon	109051364	109051453	.	+	.	gene_id "ENSMUSG00000025647.16"; transcript_id "ENSMUST00000112059.9"; gene_type "protein_coding"; gene_status "KNOWN"; gene_name "Shisa5"; transcript_type "protein_coding"; transcript_status "KNOWN"; transcript_name "Shisa5-202"; exon_number "3"; exon_id "ENSMUSE00001265732.2"; talon_gene "29094"; talon_transcript "76505"; talon_exon "393048"; ccdsid "CCDS72309.1"; exon_status "KNOWN"; level "2"; protein_id "ENSMUSP00000107690.5"; source "HAVANA"; tag "CCDS";
chr9	HAVANA	exon	109055978	109056093	.	+	.	gene_id "ENSMUSG00000025647.16"; transcript_id "ENSMUST00000112059.9"; gene_type "protein_coding"; gene_status "KNOWN"; gene_name "Shisa5"; transcript_type "protein_coding"; transcript_status "KNOWN"; transcript_name "Shisa5-202"; exon_number "4"; exon_id "ENSMUSE00000888025.1"; talon_gene "29094"; talon_transcript "76505"; talon_exon "393050"; ccdsid "CCDS72309.1"; exon_status "KNOWN"; level "2"; protein_id "ENSMUSP00000107690.5"; source "HAVANA"; tag "CCDS";
chr9	HAVANA	exon	109056287	109056505	.	+	.	gene_id "ENSMUSG00000025647.16"; transcript_id "ENSMUST00000112059.9"; gene_type "protein_coding"; gene_status "KNOWN"; gene_name "Shisa5"; transcript_type "protein_coding"; transcript_status "KNOWN"; transcript_name "Shisa5-202"; exon_number "5"; exon_id "ENSMUSE00000872349.1"; talon_gene "29094"; talon_transcript "76505"; talon_exon "393052"; ccdsid "CCDS72309.1"; exon_status "KNOWN"; level "2"; protein_id "ENSMUSP00000107690.5"; source "HAVANA"; tag "CCDS";
chr9	HAVANA	exon	109056650	109057777	.	+	.	gene_id "ENSMUSG00000025647.16"; transcript_id "ENSMUST00000112059.9"; gene_type "protein_coding"; gene_status "KNOWN"; gene_name "Shisa5"; transcript_type "protein_coding"; transcript_status "KNOWN"; transcript_name "Shisa5-202"; exon_number "6"; exon_id "ENSMUSE00000775557.3"; talon_gene "29094"; talon_transcript "76505"; talon_exon "393054"; ccdsid "CCDS72309.1"; exon_status "KNOWN"; level "2"; protein_id "ENSMUSP00000107690.5"; source "HAVANA"; tag "CCDS";
chr9	HAVANA	transcript	109038585	109057724	.	+	.	gene_id "ENSMUSG00000025647.16"; transcript_id "ENSMUST00000026737.11"; gene_name "Shisa5"; gene_status "KNOWN"; gene_type "protein_coding"; transcript_type "protein_coding"; transcript_status "KNOWN"; transcript_name "Shisa5-201"; talon_gene "29094"; talon_transcript "76506"; ccdsid "CCDS23543.1"; havana_transcript "OTTMUST00000078308.1"; level "2"; protein_id "ENSMUSP00000026737.7"; source "HAVANA"; tag "CCDS"; transcript_support_level "1";
chr9	HAVANA	exon	109038585	109038764	.	+	.	gene_id "ENSMUSG00000025647.16"; transcript_id "ENSMUST00000026737.11"; gene_type "protein_coding"; gene_status "KNOWN"; gene_name "Shisa5"; transcript_type "protein_coding"; transcript_status "KNOWN"; transcript_name "Shisa5-201"; exon_number "1"; exon_id "ENSMUSE00000774524.3"; talon_gene "29094"; talon_transcript "76506"; talon_exon "393055"; ccdsid "CCDS23543.1"; exon_status "KNOWN"; level "2"; protein_id "ENSMUSP00000026737.7"; source "HAVANA"; tag "CCDS";
chr9	HAVANA	exon	109040870	109041026	.	+	.	gene_id "ENSMUSG00000025647.16"; transcript_id "ENSMUST00000026737.11"; gene_type "protein_coding"; gene_status "KNOWN"; gene_name "Shisa5"; transcript_type "protein_coding"; transcript_status "KNOWN"; transcript_name "Shisa5-201"; exon_number "2"; exon_id "ENSMUSE00001232356.1"; talon_gene "29094"; talon_transcript "76506"; talon_exon "393046"; ccdsid "CCDS72309.1"; exon_status "KNOWN"; level "2"; protein_id "ENSMUSP00000107690.5"; source "HAVANA"; tag "CCDS";
chr9	HAVANA	exon	109051367	109051453	.	+	.	gene_id "ENSMUSG00000025647.16"; transcript_id "ENSMUST00000026737.11"; gene_type "protein_coding"; gene_status "KNOWN"; gene_name "Shisa5"; transcript_type "protein_coding"; transcript_status "KNOWN"; transcript_name "Shisa5-201"; exon_number "3"; exon_id "ENSMUSE00001220851.2"; talon_gene "29094"; talon_transcript "76506"; talon_exon "393057"; ccdsid "CCDS23543.1"; exon_status "KNOWN"; level "2"; protein_id "ENSMUSP00000026737.7"; source "HAVANA"; tag "CCDS";
chr9	HAVANA	exon	109055978	109056093	.	+	.	gene_id "ENSMUSG00000025647.16"; transcript_id "ENSMUST00000026737.11"; gene_type "protein_coding"; gene_status "KNOWN"; gene_name "Shisa5"; transcript_type "protein_coding"; transcript_status "KNOWN"; transcript_name "Shisa5-201"; exon_number "4"; exon_id "ENSMUSE00000888025.1"; talon_gene "29094"; talon_transcript "76506"; talon_exon "393050"; ccdsid "CCDS72309.1"; exon_status "KNOWN"; level "2"; protein_id "ENSMUSP00000107690.5"; source "HAVANA"; tag "CCDS";
chr9	HAVANA	exon	109056287	109056505	.	+	.	gene_id "ENSMUSG00000025647.16"; transcript_id "ENSMUST00000026737.11"; gene_type "protein_coding"; gene_status "KNOWN"; gene_name "Shisa5"; transcript_type "protein_coding"; transcript_status "KNOWN"; transcript_name "Shisa5-201"; exon_number "5"; exon_id "ENSMUSE00000872349.1"; talon_gene "29094"; talon_transcript "76506"; talon_exon "393052"; ccdsid "CCDS72309.1"; exon_status "KNOWN"; level "2"; protein_id "ENSMUSP00000107690.5"; source "HAVANA"; tag "CCDS";
chr9	HAVANA	exon	109056650	109057724	.	+	.	gene_id "ENSMUSG00000025647.16"; transcript_id "ENSMUST00000026737.11"; gene_type "protein_coding"; gene_status "KNOWN"; gene_name "Shisa5"; transcript_type "protein_coding"; transcript_status "KNOWN"; transcript_name "Shisa5-201"; exon_number "6"; exon_id "ENSMUSE00000791658.1"; talon_gene "29094"; talon_transcript "76506"; talon_exon "393058"; ccdsid "CCDS23543.1"; exon_status "KNOWN"; level "2"; protein_id "ENSMUSP00000026737.7"; source "HAVANA"; tag "CCDS";
chr9	HAVANA	transcript	109038602	109057724	.	+	.	gene_id "ENSMUSG00000025647.16"; transcript_id "ENSMUST00000198639.1"; gene_name "Shisa5"; gene_status "KNOWN"; gene_type "protein_coding"; transcript_type "retained_intron"; transcript_status "KNOWN"; transcript_name "Shisa5-213"; talon_gene "29094"; talon_transcript "76507"; havana_transcript "OTTMUST00000129662.1"; level "2"; source "HAVANA"; transcript_support_level "1";
chr9	HAVANA	exon	109038602	109038764	.	+	.	gene_id "ENSMUSG00000025647.16"; transcript_id "ENSMUST00000198639.1"; gene_type "protein_coding"; gene_status "KNOWN"; gene_name "Shisa5"; transcript_type "retained_intron"; transcript_status "KNOWN"; transcript_name "Shisa5-213"; exon_number "1"; exon_id "ENSMUSE00000333518.5"; talon_gene "29094"; talon_transcript "76507"; talon_exon "393059"; exon_status "KNOWN"; level "2"; source "HAVANA";
chr9	HAVANA	exon	109040870	109041026	.	+	.	gene_id "ENSMUSG00000025647.16"; transcript_id "ENSMUST00000198639.1"; gene_type "protein_coding"; gene_status "KNOWN"; gene_name "Shisa5"; transcript_type "retained_intron"; transcript_status "KNOWN"; transcript_name "Shisa5-213"; exon_number "2"; exon_id "ENSMUSE00001232356.1"; talon_gene "29094"; talon_transcript "76507"; talon_exon "393046"; ccdsid "CCDS72309.1"; exon_status "KNOWN"; level "2"; protein_id "ENSMUSP00000107690.5"; source "HAVANA"; tag "CCDS";
chr9	HAVANA	exon	109051367	109051453	.	+	.	gene_id "ENSMUSG00000025647.16"; transcript_id "ENSMUST00000198639.1"; gene_type "protein_coding"; gene_status "KNOWN"; gene_name "Shisa5"; transcript_type "retained_intron"; transcript_status "KNOWN"; transcript_name "Shisa5-213"; exon_number "3"; exon_id "ENSMUSE00001220851.2"; talon_gene "29094"; talon_transcript "76507"; talon_exon "393057"; ccdsid "CCDS23543.1"; exon_status "KNOWN"; level "2"; protein_id "ENSMUSP00000026737.7"; source "HAVANA"; tag "CCDS";
chr9	HAVANA	exon	109055978	109056505	.	+	.	gene_id "ENSMUSG00000025647.16"; transcript_id "ENSMUST00000198639.1"; gene_type "protein_coding"; gene_status "KNOWN"; gene_name "Shisa5"; transcript_type "retained_intron"; transcript_status "KNOWN"; transcript_name "Shisa5-213"; exon_number "4"; exon_id "ENSMUSE00001352721.1"; talon_gene "29094"; talon_transcript "76507"; talon_exon "393060"; exon_status "KNOWN"; level "2"; source "HAVANA";
chr9	HAVANA	exon	109056650	109057724	.	+	.	gene_id "ENSMUSG00000025647.16"; transcript_id "ENSMUST00000198639.1"; gene_type "protein_coding"; gene_status "KNOWN"; gene_name "Shisa5"; transcript_type "retained_intron"; transcript_status "KNOWN"; transcript_name "Shisa5-213"; exon_number "5"; exon_id "ENSMUSE00000791658.1"; talon_gene "29094"; talon_transcript "76507"; talon_exon "393058"; ccdsid "CCDS23543.1"; exon_status "KNOWN"; level "2"; protein_id "ENSMUSP00000026737.7"; source "HAVANA"; tag "CCDS";
chr9	HAVANA	transcript	109052854	109056702	.	+	.	gene_id "ENSMUSG00000025647.16"; transcript_id "ENSMUST00000198591.4"; gene_name "Shisa5"; gene_status "KNOWN"; gene_type "protein_coding"; transcript_type "processed_transcript"; transcript_status "KNOWN"; transcript_name "Shisa5-212"; talon_gene "29094"; talon_transcript "76519"; havana_transcript "OTTMUST00000078303.3"; level "2"; source "HAVANA"; tag "mRNA_end_NF"; transcript_support_level "2";
chr9	HAVANA	exon	109052854	109052980	.	+	.	gene_id "ENSMUSG00000025647.16"; transcript_id "ENSMUST00000198591.4"; gene_type "protein_coding"; gene_status "KNOWN"; gene_name "Shisa5"; transcript_type "processed_transcript"; transcript_status "KNOWN"; transcript_name "Shisa5-212"; exon_number "1"; exon_id "ENSMUSE00001354959.1"; talon_gene "29094"; talon_transcript "76519"; talon_exon "393091"; exon_status "KNOWN"; level "2"; source "HAVANA"; tag "mRNA_end_NF";
chr9	HAVANA	exon	109055978	109056093	.	+	.	gene_id "ENSMUSG00000025647.16"; transcript_id "ENSMUST00000198591.4"; gene_type "protein_coding"; gene_status "KNOWN"; gene_name "Shisa5"; transcript_type "processed_transcript"; transcript_status "KNOWN"; transcript_name "Shisa5-212"; exon_number "2"; exon_id "ENSMUSE00000888025.1"; talon_gene "29094"; talon_transcript "76519"; talon_exon "393050"; ccdsid "CCDS72309.1"; exon_status "KNOWN"; level "2"; protein_id "ENSMUSP00000107690.5"; source "HAVANA"; tag "CCDS";
chr9	HAVANA	exon	109056287	109056505	.	+	.	gene_id "ENSMUSG00000025647.16"; transcript_id "ENSMUST00000198591.4"; gene_type "protein_coding"; gene_status "KNOWN"; gene_name "Shisa5"; transcript_type "processed_transcript"; transcript_status "KNOWN"; transcript_name "Shisa5-212"; exon_number "3"; exon_id "ENSMUSE00000872349.1"; talon_gene "29094"; talon_transcript "76519"; talon_exon "393052"; ccdsid "CCDS72309.1"; exon_status "KNOWN"; level "2"; protein_id "ENSMUSP00000107690.5"; source "HAVANA"; tag "CCDS";
chr9	HAVANA	exon	109056650	109056702	.	+	.	gene_id "ENSMUSG00000025647.16"; transcript_id "ENSMUST00000198591.4"; gene_type "protein_coding"; gene_status "KNOWN"; gene_name "Shisa5"; transcript_type "processed_transcript"; transcript_status "KNOWN"; transcript_name "Shisa5-212"; exon_number "4"; exon_id "ENSMUSE00001349399.1"; talon_gene "29094"; talon_transcript "76519"; talon_exon "393093"; exon_status "KNOWN"; level "2"; source "HAVANA"; tag "mRNA_end_NF";
chr9	HAVANA	transcript	109054863	109057207	.	+	.	gene_id "ENSMUSG00000025647.16"; transcript_id "ENSMUST00000154184.4"; gene_name "Shisa5"; gene_status "KNOWN"; gene_type "protein_coding"; transcript_type "protein_coding"; transcript_status "KNOWN"; transcript_name "Shisa5-203"; talon_gene "29094"; talon_transcript "76520"; ccdsid "CCDS40771.1"; havana_transcript "OTTMUST00000078304.2"; level "2"; protein_id "ENSMUSP00000128901.1"; source "HAVANA"; tag "CCDS"; transcript_support_level "1";
chr9	HAVANA	exon	109054863	109055007	.	+	.	gene_id "ENSMUSG00000025647.16"; transcript_id "ENSMUST00000154184.4"; gene_type "protein_coding"; gene_status "KNOWN"; gene_name "Shisa5"; transcript_type "protein_coding"; transcript_status "KNOWN"; transcript_name "Shisa5-203"; exon_number "1"; exon_id "ENSMUSE00000737121.3"; talon_gene "29094"; talon_transcript "76520"; talon_exon "393094"; ccdsid "CCDS40771.1"; exon_status "KNOWN"; level "2"; protein_id "ENSMUSP00000128901.1"; source "HAVANA"; tag "CCDS";
chr9	HAVANA	exon	109055978	109056093	.	+	.	gene_id "ENSMUSG00000025647.16"; transcript_id "ENSMUST00000154184.4"; gene_type "protein_coding"; gene_status "KNOWN"; gene_name "Shisa5"; transcript_type "protein_coding"; transcript_status "KNOWN"; transcript_name "Shisa5-203"; exon_number "2"; exon_id "ENSMUSE00000888025.1"; talon_gene "29094"; talon_transcript "76520"; talon_exon "393050"; ccdsid "CCDS72309.1"; exon_status "KNOWN"; level "2"; protein_id "ENSMUSP00000107690.5"; source "HAVANA"; tag "CCDS";
chr9	HAVANA	exon	109056287	109056505	.	+	.	gene_id "ENSMUSG00000025647.16"; transcript_id "ENSMUST00000154184.4"; gene_type "protein_coding"; gene_status "KNOWN"; gene_name "Shisa5"; transcript_type "protein_coding"; transcript_status "KNOWN"; transcript_name "Shisa5-203"; exon_number "3"; exon_id "ENSMUSE00000872349.1"; talon_gene "29094"; talon_transcript "76520"; talon_exon "393052"; ccdsid "CCDS72309.1"; exon_status "KNOWN"; level "2"; protein_id "ENSMUSP00000107690.5"; source "HAVANA"; tag "CCDS";
chr9	HAVANA	exon	109056650	109057207	.	+	.	gene_id "ENSMUSG00000025647.16"; transcript_id "ENSMUST00000154184.4"; gene_type "protein_coding"; gene_status "KNOWN"; gene_name "Shisa5"; transcript_type "protein_coding"; transcript_status "KNOWN"; transcript_name "Shisa5-203"; exon_number "4"; exon_id "ENSMUSE00001354875.1"; talon_gene "29094"; talon_transcript "76520"; talon_exon "393096"; ccdsid "CCDS40771.1"; exon_status "KNOWN"; level "2"; protein_id "ENSMUSP00000128901.1"; source "HAVANA"; tag "CCDS";
chr9	HAVANA	gene	109057933	109059251	.	-	.	gene_id "ENSMUSG00000049734.9"; gene_name "Trex1"; gene_status "KNOWN"; gene_type "protein_coding"; talon_gene "29095"; havana_gene "OTTMUSG00000055468.1"; level "2"; tag "overlapping_locus";
chr9	HAVANA	transcript	109057933	109059734	.	-	.	gene_id "ENSMUSG00000049734.9"; transcript_id "ENSMUST00000061973.4"; gene_name "Trex1"; gene_status "KNOWN"; gene_type "protein_coding"; transcript_type "protein_coding"; transcript_status "KNOWN"; transcript_name "Trex1-201"; talon_gene "29095"; talon_transcript "76524"; ccdsid "CCDS23544.1"; havana_transcript "OTTMUST00000048743.2"; level "2"; protein_id "ENSMUSP00000050971.4"; source "HAVANA"; tag "CCDS"; transcript_support_level "1";
chr9	HAVANA	exon	109059647	109059734	.	-	.	gene_id "ENSMUSG00000049734.9"; transcript_id "ENSMUST00000061973.4"; gene_type "protein_coding"; gene_status "KNOWN"; gene_name "Trex1"; transcript_type "protein_coding"; transcript_status "KNOWN"; transcript_name "Trex1-201"; exon_number "1"; exon_id "ENSMUSE00000370054.3"; talon_gene "29095"; talon_transcript "76524"; talon_exon "393105"; ccdsid "CCDS23544.1"; exon_status "KNOWN"; level "2"; protein_id "ENSMUSP00000050971.4"; source "HAVANA"; tag "CCDS";
chr9	HAVANA	exon	109057933	109058928	.	-	.	gene_id "ENSMUSG00000049734.9"; transcript_id "ENSMUST00000061973.4"; gene_type "protein_coding"; gene_status "KNOWN"; gene_name "Trex1"; transcript_type "protein_coding"; transcript_status "KNOWN"; transcript_name "Trex1-201"; exon_number "2"; exon_id "ENSMUSE00000342118.3"; talon_gene "29095"; talon_transcript "76524"; talon_exon "393107"; ccdsid "CCDS23544.1"; exon_status "KNOWN"; level "2"; protein_id "ENSMUSP00000050971.4"; source "HAVANA"; tag "CCDS";
chr9	HAVANA	transcript	109057938	109059251	.	-	.	gene_id "ENSMUSG00000049734.9"; transcript_id "ENSMUST00000112053.1"; gene_name "Trex1"; gene_status "KNOWN"; gene_type "protein_coding"; transcript_type "protein_coding"; transcript_status "KNOWN"; transcript_name "Trex1-202"; talon_gene "29095"; talon_transcript "76525"; ccdsid "CCDS23544.1"; havana_transcript "OTTMUST00000048744.1"; level "2"; protein_id "ENSMUSP00000107684.1"; source "HAVANA"; tag "CCDS"; transcript_support_level "1";
chr9	HAVANA	exon	109059189	109059251	.	-	.	gene_id "ENSMUSG00000049734.9"; transcript_id "ENSMUST00000112053.1"; gene_type "protein_coding"; gene_status "KNOWN"; gene_name "Trex1"; transcript_type "protein_coding"; transcript_status "KNOWN"; transcript_name "Trex1-202"; exon_number "1"; exon_id "ENSMUSE00000690273.1"; talon_gene "29095"; talon_transcript "76525"; talon_exon "393108"; ccdsid "CCDS23544.1"; exon_status "KNOWN"; level "2"; protein_id "ENSMUSP00000107684.1"; source "HAVANA"; tag "CCDS";
chr9	HAVANA	exon	109057938	109058928	.	-	.	gene_id "ENSMUSG00000049734.9"; transcript_id "ENSMUST00000112053.1"; gene_type "protein_coding"; gene_status "KNOWN"; gene_name "Trex1"; transcript_type "protein_coding"; transcript_status "KNOWN"; transcript_name "Trex1-202"; exon_number "2"; exon_id "ENSMUSE00000896635.1"; talon_gene "29095"; talon_transcript "76525"; talon_exon "393110"; ccdsid "CCDS23544.1"; exon_status "KNOWN"; level "2"; protein_id "ENSMUSP00000107684.1"; source "HAVANA"; tag "CCDS";
chr9	HAVANA	gene	109057933	109074066	.	-	.	gene_id "ENSMUSG00000025646.9"; gene_name "Atrip"; gene_status "KNOWN"; gene_type "protein_coding"; talon_gene "29096"; havana_gene "OTTMUSG00000033648.4"; level "1"; tag "overlapping_locus";
chr9	HAVANA	transcript	109057933	109074071	.	-	.	gene_id "ENSMUSG00000025646.9"; transcript_id "ENSMUST00000160217.7"; gene_name "Atrip"; gene_status "KNOWN"; gene_type "protein_coding"; transcript_type "nonsense_mediated_decay"; transcript_status "KNOWN"; transcript_name "Atrip-204"; talon_gene "29096"; talon_transcript "76526"; havana_transcript "OTTMUST00000135169.1"; level "2"; protein_id "ENSMUSP00000125264.1"; source "HAVANA"; transcript_support_level "2";
chr9	HAVANA	exon	109073755	109074071	.	-	.	gene_id "ENSMUSG00000025646.9"; transcript_id "ENSMUST00000160217.7"; gene_type "protein_coding"; gene_status "KNOWN"; gene_name "Atrip"; transcript_type "nonsense_mediated_decay"; transcript_status "KNOWN"; transcript_name "Atrip-204"; exon_number "1"; exon_id "ENSMUSE00000868765.1"; talon_gene "29096"; talon_transcript "76526"; talon_exon "393111"; exon_status "KNOWN"; level "2"; protein_id "ENSMUSP00000125264.1"; source "HAVANA";
chr9	HAVANA	exon	109072607	109072737	.	-	.	gene_id "ENSMUSG00000025646.9"; transcript_id "ENSMUST00000160217.7"; gene_type "protein_coding"; gene_status "KNOWN"; gene_name "Atrip"; transcript_type "nonsense_mediated_decay"; transcript_status "KNOWN"; transcript_name "Atrip-204"; exon_number "2"; exon_id "ENSMUSE00001446886.1"; talon_gene "29096"; talon_transcript "76526"; talon_exon "393113"; ccdsid "CCDS23545.1"; exon_status "KNOWN"; level "2"; protein_id "ENSMUSP00000125264.1"; source "HAVANA"; tag "CCDS";
chr9	HAVANA	exon	109071718	109071888	.	-	.	gene_id "ENSMUSG00000025646.9"; transcript_id "ENSMUST00000160217.7"; gene_type "protein_coding"; gene_status "KNOWN"; gene_name "Atrip"; transcript_type "nonsense_mediated_decay"; transcript_status "KNOWN"; transcript_name "Atrip-204"; exon_number "3"; exon_id "ENSMUSE00001447431.1"; talon_gene "29096"; talon_transcript "76526"; talon_exon "393115"; ccdsid "CCDS23545.1"; exon_status "KNOWN"; level "2"; protein_id "ENSMUSP00000125264.1"; source "HAVANA"; tag "CCDS";
chr9	HAVANA	exon	109069279	109069397	.	-	.	gene_id "ENSMUSG00000025646.9"; transcript_id "ENSMUST00000160217.7"; gene_type "protein_coding"; gene_status "KNOWN"; gene_name "Atrip"; transcript_type "nonsense_mediated_decay"; transcript_status "KNOWN"; transcript_name "Atrip-204"; exon_number "4"; exon_id "ENSMUSE00001446576.1"; talon_gene "29096"; talon_transcript "76526"; talon_exon "393117"; ccdsid "CCDS23545.1"; exon_status "KNOWN"; level "2"; protein_id "ENSMUSP00000125264.1"; source "HAVANA"; tag "CCDS";
chr9	HAVANA	exon	109067753	109067910	.	-	.	gene_id "ENSMUSG00000025646.9"; transcript_id "ENSMUST00000160217.7"; gene_type "protein_coding"; gene_status "KNOWN"; gene_name "Atrip"; transcript_type "nonsense_mediated_decay"; transcript_status "KNOWN"; transcript_name "Atrip-204"; exon_number "5"; exon_id "ENSMUSE00001444722.1"; talon_gene "29096"; talon_transcript "76526"; talon_exon "393119"; ccdsid "CCDS23545.1"; exon_status "KNOWN"; level "2"; protein_id "ENSMUSP00000125264.1"; source "HAVANA"; tag "CCDS";
chr9	HAVANA	exon	109067017	109067118	.	-	.	gene_id "ENSMUSG00000025646.9"; transcript_id "ENSMUST00000160217.7"; gene_type "protein_coding"; gene_status "KNOWN"; gene_name "Atrip"; transcript_type "nonsense_mediated_decay"; transcript_status "KNOWN"; transcript_name "Atrip-204"; exon_number "6"; exon_id "ENSMUSE00001446372.1"; talon_gene "29096"; talon_transcript "76526"; talon_exon "393121"; ccdsid "CCDS23545.1"; exon_status "KNOWN"; level "2"; protein_id "ENSMUSP00000125264.1"; source "HAVANA"; tag "CCDS";
chr9	HAVANA	exon	109065966	109066092	.	-	.	gene_id "ENSMUSG00000025646.9"; transcript_id "ENSMUST00000160217.7"; gene_type "protein_coding"; gene_status "KNOWN"; gene_name "Atrip"; transcript_type "nonsense_mediated_decay"; transcript_status "KNOWN"; transcript_name "Atrip-204"; exon_number "7"; exon_id "ENSMUSE00001445781.1"; talon_gene "29096"; talon_transcript "76526"; talon_exon "393123"; ccdsid "CCDS23545.1"; exon_status "KNOWN"; level "2"; protein_id "ENSMUSP00000125264.1"; source "HAVANA"; tag "CCDS";
chr9	HAVANA	exon	109065213	109065799	.	-	.	gene_id "ENSMUSG00000025646.9"; transcript_id "ENSMUST00000160217.7"; gene_type "protein_coding"; gene_status "KNOWN"; gene_name "Atrip"; transcript_type "nonsense_mediated_decay"; transcript_status "KNOWN"; transcript_name "Atrip-204"; exon_number "8"; exon_id "ENSMUSE00000872228.1"; talon_gene "29096"; talon_transcript "76526"; talon_exon "393125"; exon_status "KNOWN"; level "2"; protein_id "ENSMUSP00000125264.1"; source "HAVANA";
chr9	HAVANA	exon	109061532	109061668	.	-	.	gene_id "ENSMUSG00000025646.9"; transcript_id "ENSMUST00000160217.7"; gene_type "protein_coding"; gene_status "KNOWN"; gene_name "Atrip"; transcript_type "nonsense_mediated_decay"; transcript_status "KNOWN"; transcript_name "Atrip-204"; exon_number "9"; exon_id "ENSMUSE00001283717.1"; talon_gene "29096"; talon_transcript "76526"; talon_exon "393127"; ccdsid "CCDS23545.1"; exon_status "KNOWN"; level "2"; protein_id "ENSMUSP00000125264.1"; source "HAVANA"; tag "CCDS";
chr9	HAVANA	exon	109061110	109061201	.	-	.	gene_id "ENSMUSG00000025646.9"; transcript_id "ENSMUST00000160217.7"; gene_type "protein_coding"; gene_status "KNOWN"; gene_name "Atrip"; transcript_type "nonsense_mediated_decay"; transcript_status "KNOWN"; transcript_name "Atrip-204"; exon_number "10"; exon_id "ENSMUSE00001445613.1"; talon_gene "29096"; talon_transcript "76526"; talon_exon "393129"; ccdsid "CCDS23545.1"; exon_status "KNOWN"; level "2"; protein_id "ENSMUSP00000125264.1"; source "HAVANA"; tag "CCDS";
chr9	HAVANA	exon	109060629	109060709	.	-	.	gene_id "ENSMUSG00000025646.9"; transcript_id "ENSMUST00000160217.7"; gene_type "protein_coding"; gene_status "KNOWN"; gene_name "Atrip"; transcript_type "nonsense_mediated_decay"; transcript_status "KNOWN"; transcript_name "Atrip-204"; exon_number "11"; exon_id "ENSMUSE00001444788.1"; talon_gene "29096"; talon_transcript "76526"; talon_exon "393131"; ccdsid "CCDS23545.1"; exon_status "KNOWN"; level "2"; protein_id "ENSMUSP00000125264.1"; source "HAVANA"; tag "CCDS";
chr9	HAVANA	exon	109060263	109060512	.	-	.	gene_id "ENSMUSG00000025646.9"; transcript_id "ENSMUST00000160217.7"; gene_type "protein_coding"; gene_status "KNOWN"; gene_name "Atrip"; transcript_type "nonsense_mediated_decay"; transcript_status "KNOWN"; transcript_name "Atrip-204"; exon_number "12"; exon_id "ENSMUSE00001446764.1"; talon_gene "29096"; talon_transcript "76526"; talon_exon "393133"; ccdsid "CCDS23545.1"; exon_status "KNOWN"; level "2"; protein_id "ENSMUSP00000125264.1"; source "HAVANA"; tag "CCDS";
chr9	HAVANA	exon	109057933	109059908	.	-	.	gene_id "ENSMUSG00000025646.9"; transcript_id "ENSMUST00000160217.7"; gene_type "protein_coding"; gene_status "KNOWN"; gene_name "Atrip"; transcript_type "nonsense_mediated_decay"; transcript_status "KNOWN"; transcript_name "Atrip-204"; exon_number "13"; exon_id "ENSMUSE00000853625.1"; talon_gene "29096"; talon_transcript "76526"; talon_exon "393135"; exon_status "KNOWN"; level "2"; protein_id "ENSMUSP00000125264.1"; source "HAVANA";
chr9	HAVANA	transcript	109057936	109074120	.	-	.	gene_id "ENSMUSG00000025646.9"; transcript_id "ENSMUST00000160928.4"; gene_name "Atrip"; gene_status "KNOWN"; gene_type "protein_coding"; transcript_type "retained_intron"; transcript_status "KNOWN"; transcript_name "Atrip-205"; talon_gene "29096"; talon_transcript "76527"; havana_transcript "OTTMUST00000135170.2"; level "2"; source "HAVANA"; transcript_support_level "2";
chr9	HAVANA	exon	109073659	109074120	.	-	.	gene_id "ENSMUSG00000025646.9"; transcript_id "ENSMUST00000160928.4"; gene_type "protein_coding"; gene_status "KNOWN"; gene_name "Atrip"; transcript_type "retained_intron"; transcript_status "KNOWN"; transcript_name "Atrip-205"; exon_number "1"; exon_id "ENSMUSE00000897986.2"; talon_gene "29096"; talon_transcript "76527"; talon_exon "393136"; exon_status "KNOWN"; level "2"; source "HAVANA";
chr9	HAVANA	exon	109072607	109072737	.	-	.	gene_id "ENSMUSG00000025646.9"; transcript_id "ENSMUST00000160928.4"; gene_type "protein_coding"; gene_status "KNOWN"; gene_name "Atrip"; transcript_type "retained_intron"; transcript_status "KNOWN"; transcript_name "Atrip-205"; exon_number "2"; exon_id "ENSMUSE00001446886.1"; talon_gene "29096"; talon_transcript "76527"; talon_exon "393113"; ccdsid "CCDS23545.1"; exon_status "KNOWN"; level "2"; protein_id "ENSMUSP00000125264.1"; source "HAVANA"; tag "CCDS";
chr9	HAVANA	exon	109071718	109071888	.	-	.	gene_id "ENSMUSG00000025646.9"; transcript_id "ENSMUST00000160928.4"; gene_type "protein_coding"; gene_status "KNOWN"; gene_name "Atrip"; transcript_type "retained_intron"; transcript_status "KNOWN"; transcript_name "Atrip-205"; exon_number "3"; exon_id "ENSMUSE00001447431.1"; talon_gene "29096"; talon_transcript "76527"; talon_exon "393115"; ccdsid "CCDS23545.1"; exon_status "KNOWN"; level "2"; protein_id "ENSMUSP00000125264.1"; source "HAVANA"; tag "CCDS";
chr9	HAVANA	exon	109069279	109069397	.	-	.	gene_id "ENSMUSG00000025646.9"; transcript_id "ENSMUST00000160928.4"; gene_type "protein_coding"; gene_status "KNOWN"; gene_name "Atrip"; transcript_type "retained_intron"; transcript_status "KNOWN"; transcript_name "Atrip-205"; exon_number "4"; exon_id "ENSMUSE00001446576.1"; talon_gene "29096"; talon_transcript "76527"; talon_exon "393117"; ccdsid "CCDS23545.1"; exon_status "KNOWN"; level "2"; protein_id "ENSMUSP00000125264.1"; source "HAVANA"; tag "CCDS";
chr9	HAVANA	exon	109067753	109067910	.	-	.	gene_id "ENSMUSG00000025646.9"; transcript_id "ENSMUST00000160928.4"; gene_type "protein_coding"; gene_status "KNOWN"; gene_name "Atrip"; transcript_type "retained_intron"; transcript_status "KNOWN"; transcript_name "Atrip-205"; exon_number "5"; exon_id "ENSMUSE00001444722.1"; talon_gene "29096"; talon_transcript "76527"; talon_exon "393119"; ccdsid "CCDS23545.1"; exon_status "KNOWN"; level "2"; protein_id "ENSMUSP00000125264.1"; source "HAVANA"; tag "CCDS";
chr9	HAVANA	exon	109067017	109067118	.	-	.	gene_id "ENSMUSG00000025646.9"; transcript_id "ENSMUST00000160928.4"; gene_type "protein_coding"; gene_status "KNOWN"; gene_name "Atrip"; transcript_type "retained_intron"; transcript_status "KNOWN"; transcript_name "Atrip-205"; exon_number "6"; exon_id "ENSMUSE00001446372.1"; talon_gene "29096"; talon_transcript "76527"; talon_exon "393121"; ccdsid "CCDS23545.1"; exon_status "KNOWN"; level "2"; protein_id "ENSMUSP00000125264.1"; source "HAVANA"; tag "CCDS";
chr9	HAVANA	exon	109065966	109066092	.	-	.	gene_id "ENSMUSG00000025646.9"; transcript_id "ENSMUST00000160928.4"; gene_type "protein_coding"; gene_status "KNOWN"; gene_name "Atrip"; transcript_type "retained_intron"; transcript_status "KNOWN"; transcript_name "Atrip-205"; exon_number "7"; exon_id "ENSMUSE00001445781.1"; talon_gene "29096"; talon_transcript "76527"; talon_exon "393123"; ccdsid "CCDS23545.1"; exon_status "KNOWN"; level "2"; protein_id "ENSMUSP00000125264.1"; source "HAVANA"; tag "CCDS";
chr9	HAVANA	exon	109065128	109065799	.	-	.	gene_id "ENSMUSG00000025646.9"; transcript_id "ENSMUST00000160928.4"; gene_type "protein_coding"; gene_status "KNOWN"; gene_name "Atrip"; transcript_type "retained_intron"; transcript_status "KNOWN"; transcript_name "Atrip-205"; exon_number "8"; exon_id "ENSMUSE00001340568.1"; talon_gene "29096"; talon_transcript "76527"; talon_exon "393138"; ccdsid "CCDS23545.1"; exon_status "KNOWN"; level "2"; protein_id "ENSMUSP00000044831.2"; source "HAVANA"; tag "CCDS";
chr9	HAVANA	exon	109061532	109061668	.	-	.	gene_id "ENSMUSG00000025646.9"; transcript_id "ENSMUST00000160928.4"; gene_type "protein_coding"; gene_status "KNOWN"; gene_name "Atrip"; transcript_type "retained_intron"; transcript_status "KNOWN"; transcript_name "Atrip-205"; exon_number "9"; exon_id "ENSMUSE00001283717.1"; talon_gene "29096"; talon_transcript "76527"; talon_exon "393127"; ccdsid "CCDS23545.1"; exon_status "KNOWN"; level "2"; protein_id "ENSMUSP00000125264.1"; source "HAVANA"; tag "CCDS";
chr9	HAVANA	exon	109061110	109061201	.	-	.	gene_id "ENSMUSG00000025646.9"; transcript_id "ENSMUST00000160928.4"; gene_type "protein_coding"; gene_status "KNOWN"; gene_name "Atrip"; transcript_type "retained_intron"; transcript_status "KNOWN"; transcript_name "Atrip-205"; exon_number "10"; exon_id "ENSMUSE00001445613.1"; talon_gene "29096"; talon_transcript "76527"; talon_exon "393129"; ccdsid "CCDS23545.1"; exon_status "KNOWN"; level "2"; protein_id "ENSMUSP00000125264.1"; source "HAVANA"; tag "CCDS";
chr9	HAVANA	exon	109060629	109060709	.	-	.	gene_id "ENSMUSG00000025646.9"; transcript_id "ENSMUST00000160928.4"; gene_type "protein_coding"; gene_status "KNOWN"; gene_name "Atrip"; transcript_type "retained_intron"; transcript_status "KNOWN"; transcript_name "Atrip-205"; exon_number "11"; exon_id "ENSMUSE00001444788.1"; talon_gene "29096"; talon_transcript "76527"; talon_exon "393131"; ccdsid "CCDS23545.1"; exon_status "KNOWN"; level "2"; protein_id "ENSMUSP00000125264.1"; source "HAVANA"; tag "CCDS";
chr9	HAVANA	exon	109060263	109060512	.	-	.	gene_id "ENSMUSG00000025646.9"; transcript_id "ENSMUST00000160928.4"; gene_type "protein_coding"; gene_status "KNOWN"; gene_name "Atrip"; transcript_type "retained_intron"; transcript_status "KNOWN"; transcript_name "Atrip-205"; exon_number "12"; exon_id "ENSMUSE00001446764.1"; talon_gene "29096"; talon_transcript "76527"; talon_exon "393133"; ccdsid "CCDS23545.1"; exon_status "KNOWN"; level "2"; protein_id "ENSMUSP00000125264.1"; source "HAVANA"; tag "CCDS";
chr9	HAVANA	exon	109059189	109059908	.	-	.	gene_id "ENSMUSG00000025646.9"; transcript_id "ENSMUST00000160928.4"; gene_type "protein_coding"; gene_status "KNOWN"; gene_name "Atrip"; transcript_type "retained_intron"; transcript_status "KNOWN"; transcript_name "Atrip-205"; exon_number "13"; exon_id "ENSMUSE00000867419.1"; talon_gene "29096"; talon_transcript "76527"; talon_exon "393140"; exon_status "KNOWN"; level "2"; source "HAVANA";
chr9	HAVANA	exon	109057936	109058928	.	-	.	gene_id "ENSMUSG00000025646.9"; transcript_id "ENSMUST00000160928.4"; gene_type "protein_coding"; gene_status "KNOWN"; gene_name "Atrip"; transcript_type "retained_intron"; transcript_status "KNOWN"; transcript_name "Atrip-205"; exon_number "14"; exon_id "ENSMUSE00000871164.1"; talon_gene "29096"; talon_transcript "76527"; talon_exon "393141"; exon_status "KNOWN"; level "2"; source "HAVANA";
chr9	TALON	transcript	109057938	109074071	.	-	.	gene_id "ENSMUSG00000025646.9"; transcript_id "ENCODEMT000540404"; gene_name "Atrip"; gene_status "KNOWN"; gene_type "protein_coding"; transcript_status "NOVEL"; transcript_name "ENCODEMT000540404"; talon_gene "29096"; talon_transcript "540404"; ISM-prefix_to_IDs "540398"; ISM-prefix_transcript "TRUE"; ISM_to_IDs "540398"; ISM_transcript "TRUE";
chr9	HAVANA	exon	109073755	109074071	.	-	.	gene_id "ENSMUSG00000025646.9"; transcript_id "ENCODEMT000540404"; gene_type "protein_coding"; gene_status "KNOWN"; gene_name "Atrip"; transcript_status "NOVEL"; transcript_name "ENCODEMT000540404"; exon_number "1"; exon_id "ENSMUSE00000868765.1"; talon_gene "29096"; talon_transcript "540404"; talon_exon "393111"; exon_status "KNOWN"; level "2"; protein_id "ENSMUSP00000125264.1"; source "HAVANA";
chr9	HAVANA	exon	109072607	109072737	.	-	.	gene_id "ENSMUSG00000025646.9"; transcript_id "ENCODEMT000540404"; gene_type "protein_coding"; gene_status "KNOWN"; gene_name "Atrip"; transcript_status "NOVEL"; transcript_name "ENCODEMT000540404"; exon_number "2"; exon_id "ENSMUSE00001446886.1"; talon_gene "29096"; talon_transcript "540404"; talon_exon "393113"; ccdsid "CCDS23545.1"; exon_status "KNOWN"; level "2"; protein_id "ENSMUSP00000125264.1"; source "HAVANA"; tag "CCDS";
chr9	HAVANA	exon	109071718	109071888	.	-	.	gene_id "ENSMUSG00000025646.9"; transcript_id "ENCODEMT000540404"; gene_type "protein_coding"; gene_status "KNOWN"; gene_name "Atrip"; transcript_status "NOVEL"; transcript_name "ENCODEMT000540404"; exon_number "3"; exon_id "ENSMUSE00001447431.1"; talon_gene "29096"; talon_transcript "540404"; talon_exon "393115"; ccdsid "CCDS23545.1"; exon_status "KNOWN"; level "2"; protein_id "ENSMUSP00000125264.1"; source "HAVANA"; tag "CCDS";
chr9	HAVANA	exon	109069279	109069397	.	-	.	gene_id "ENSMUSG00000025646.9"; transcript_id "ENCODEMT000540404"; gene_type "protein_coding"; gene_status "KNOWN"; gene_name "Atrip"; transcript_status "NOVEL"; transcript_name "ENCODEMT000540404"; exon_number "4"; exon_id "ENSMUSE00001446576.1"; talon_gene "29096"; talon_transcript "540404"; talon_exon "393117"; ccdsid "CCDS23545.1"; exon_status "KNOWN"; level "2"; protein_id "ENSMUSP00000125264.1"; source "HAVANA"; tag "CCDS";
chr9	HAVANA	exon	109067753	109067910	.	-	.	gene_id "ENSMUSG00000025646.9"; transcript_id "ENCODEMT000540404"; gene_type "protein_coding"; gene_status "KNOWN"; gene_name "Atrip"; transcript_status "NOVEL"; transcript_name "ENCODEMT000540404"; exon_number "5"; exon_id "ENSMUSE00001444722.1"; talon_gene "29096"; talon_transcript "540404"; talon_exon "393119"; ccdsid "CCDS23545.1"; exon_status "KNOWN"; level "2"; protein_id "ENSMUSP00000125264.1"; source "HAVANA"; tag "CCDS";
chr9	HAVANA	exon	109067017	109067118	.	-	.	gene_id "ENSMUSG00000025646.9"; transcript_id "ENCODEMT000540404"; gene_type "protein_coding"; gene_status "KNOWN"; gene_name "Atrip"; transcript_status "NOVEL"; transcript_name "ENCODEMT000540404"; exon_number "6"; exon_id "ENSMUSE00001446372.1"; talon_gene "29096"; talon_transcript "540404"; talon_exon "393121"; ccdsid "CCDS23545.1"; exon_status "KNOWN"; level "2"; protein_id "ENSMUSP00000125264.1"; source "HAVANA"; tag "CCDS";
chr9	HAVANA	exon	109065966	109066092	.	-	.	gene_id "ENSMUSG00000025646.9"; transcript_id "ENCODEMT000540404"; gene_type "protein_coding"; gene_status "KNOWN"; gene_name "Atrip"; transcript_status "NOVEL"; transcript_name "ENCODEMT000540404"; exon_number "7"; exon_id "ENSMUSE00001445781.1"; talon_gene "29096"; talon_transcript "540404"; talon_exon "393123"; ccdsid "CCDS23545.1"; exon_status "KNOWN"; level "2"; protein_id "ENSMUSP00000125264.1"; source "HAVANA"; tag "CCDS";
chr9	HAVANA	exon	109065128	109065799	.	-	.	gene_id "ENSMUSG00000025646.9"; transcript_id "ENCODEMT000540404"; gene_type "protein_coding"; gene_status "KNOWN"; gene_name "Atrip"; transcript_status "NOVEL"; transcript_name "ENCODEMT000540404"; exon_number "8"; exon_id "ENSMUSE00001340568.1"; talon_gene "29096"; talon_transcript "540404"; talon_exon "393138"; ccdsid "CCDS23545.1"; exon_status "KNOWN"; level "2"; protein_id "ENSMUSP00000044831.2"; source "HAVANA"; tag "CCDS";
chr9	HAVANA	exon	109061532	109061668	.	-	.	gene_id "ENSMUSG00000025646.9"; transcript_id "ENCODEMT000540404"; gene_type "protein_coding"; gene_status "KNOWN"; gene_name "Atrip"; transcript_status "NOVEL"; transcript_name "ENCODEMT000540404"; exon_number "9"; exon_id "ENSMUSE00001283717.1"; talon_gene "29096"; talon_transcript "540404"; talon_exon "393127"; ccdsid "CCDS23545.1"; exon_status "KNOWN"; level "2"; protein_id "ENSMUSP00000125264.1"; source "HAVANA"; tag "CCDS";
chr9	HAVANA	exon	109061110	109061198	.	-	.	gene_id "ENSMUSG00000025646.9"; transcript_id "ENCODEMT000540404"; gene_type "protein_coding"; gene_status "KNOWN"; gene_name "Atrip"; transcript_status "NOVEL"; transcript_name "ENCODEMT000540404"; exon_number "10"; exon_id "ENSMUSE00000851267.1"; talon_gene "29096"; talon_transcript "540404"; talon_exon "393155"; exon_status "KNOWN"; level "2"; protein_id "ENSMUSP00000124854.1"; source "HAVANA"; tag "appris_alternative_2";
chr9	HAVANA	exon	109060629	109060709	.	-	.	gene_id "ENSMUSG00000025646.9"; transcript_id "ENCODEMT000540404"; gene_type "protein_coding"; gene_status "KNOWN"; gene_name "Atrip"; transcript_status "NOVEL"; transcript_name "ENCODEMT000540404"; exon_number "11"; exon_id "ENSMUSE00001444788.1"; talon_gene "29096"; talon_transcript "540404"; talon_exon "393131"; ccdsid "CCDS23545.1"; exon_status "KNOWN"; level "2"; protein_id "ENSMUSP00000125264.1"; source "HAVANA"; tag "CCDS";
chr9	HAVANA	exon	109060263	109060512	.	-	.	gene_id "ENSMUSG00000025646.9"; transcript_id "ENCODEMT000540404"; gene_type "protein_coding"; gene_status "KNOWN"; gene_name "Atrip"; transcript_status "NOVEL"; transcript_name "ENCODEMT000540404"; exon_number "12"; exon_id "ENSMUSE00001446764.1"; talon_gene "29096"; talon_transcript "540404"; talon_exon "393133"; ccdsid "CCDS23545.1"; exon_status "KNOWN"; level "2"; protein_id "ENSMUSP00000125264.1"; source "HAVANA"; tag "CCDS";
chr9	TALON	exon	109057938	109059908	.	-	.	gene_id "ENSMUSG00000025646.9"; transcript_id "ENCODEMT000540404"; gene_type "protein_coding"; gene_status "KNOWN"; gene_name "Atrip"; transcript_status "NOVEL"; transcript_name "ENCODEMT000540404"; exon_number "13"; exon_id "1188143"; talon_gene "29096"; talon_transcript "540404"; talon_exon "1188143"; exon_status "NOVEL";
chr9	HAVANA	transcript	109059747	109074124	.	-	.	gene_id "ENSMUSG00000025646.9"; transcript_id "ENSMUST00000045011.8"; gene_name "Atrip"; gene_status "KNOWN"; gene_type "protein_coding"; transcript_type "protein_coding"; transcript_status "KNOWN"; transcript_name "Atrip-201"; talon_gene "29096"; talon_transcript "76529"; ccdsid "CCDS23545.1"; havana_transcript "OTTMUST00000084781.2"; level "2"; protein_id "ENSMUSP00000044831.2"; source "HAVANA"; tag "CCDS"; transcript_support_level "1";
chr9	HAVANA	exon	109073755	109074124	.	-	.	gene_id "ENSMUSG00000025646.9"; transcript_id "ENSMUST00000045011.8"; gene_type "protein_coding"; gene_status "KNOWN"; gene_name "Atrip"; transcript_type "protein_coding"; transcript_status "KNOWN"; transcript_name "Atrip-201"; exon_number "1"; exon_id "ENSMUSE00000344489.3"; talon_gene "29096"; talon_transcript "76529"; talon_exon "393146"; ccdsid "CCDS23545.1"; exon_status "KNOWN"; level "2"; protein_id "ENSMUSP00000044831.2"; source "HAVANA"; tag "CCDS";
chr9	HAVANA	exon	109072607	109072737	.	-	.	gene_id "ENSMUSG00000025646.9"; transcript_id "ENSMUST00000045011.8"; gene_type "protein_coding"; gene_status "KNOWN"; gene_name "Atrip"; transcript_type "protein_coding"; transcript_status "KNOWN"; transcript_name "Atrip-201"; exon_number "2"; exon_id "ENSMUSE00001446886.1"; talon_gene "29096"; talon_transcript "76529"; talon_exon "393113"; ccdsid "CCDS23545.1"; exon_status "KNOWN"; level "2"; protein_id "ENSMUSP00000125264.1"; source "HAVANA"; tag "CCDS";
chr9	HAVANA	exon	109071718	109071888	.	-	.	gene_id "ENSMUSG00000025646.9"; transcript_id "ENSMUST00000045011.8"; gene_type "protein_coding"; gene_status "KNOWN"; gene_name "Atrip"; transcript_type "protein_coding"; transcript_status "KNOWN"; transcript_name "Atrip-201"; exon_number "3"; exon_id "ENSMUSE00001447431.1"; talon_gene "29096"; talon_transcript "76529"; talon_exon "393115"; ccdsid "CCDS23545.1"; exon_status "KNOWN"; level "2"; protein_id "ENSMUSP00000125264.1"; source "HAVANA"; tag "CCDS";
chr9	HAVANA	exon	109069279	109069397	.	-	.	gene_id "ENSMUSG00000025646.9"; transcript_id "ENSMUST00000045011.8"; gene_type "protein_coding"; gene_status "KNOWN"; gene_name "Atrip"; transcript_type "protein_coding"; transcript_status "KNOWN"; transcript_name "Atrip-201"; exon_number "4"; exon_id "ENSMUSE00001446576.1"; talon_gene "29096"; talon_transcript "76529"; talon_exon "393117"; ccdsid "CCDS23545.1"; exon_status "KNOWN"; level "2"; protein_id "ENSMUSP00000125264.1"; source "HAVANA"; tag "CCDS";
chr9	HAVANA	exon	109067753	109067910	.	-	.	gene_id "ENSMUSG00000025646.9"; transcript_id "ENSMUST00000045011.8"; gene_type "protein_coding"; gene_status "KNOWN"; gene_name "Atrip"; transcript_type "protein_coding"; transcript_status "KNOWN"; transcript_name "Atrip-201"; exon_number "5"; exon_id "ENSMUSE00001444722.1"; talon_gene "29096"; talon_transcript "76529"; talon_exon "393119"; ccdsid "CCDS23545.1"; exon_status "KNOWN"; level "2"; protein_id "ENSMUSP00000125264.1"; source "HAVANA"; tag "CCDS";
chr9	HAVANA	exon	109067017	109067118	.	-	.	gene_id "ENSMUSG00000025646.9"; transcript_id "ENSMUST00000045011.8"; gene_type "protein_coding"; gene_status "KNOWN"; gene_name "Atrip"; transcript_type "protein_coding"; transcript_status "KNOWN"; transcript_name "Atrip-201"; exon_number "6"; exon_id "ENSMUSE00001446372.1"; talon_gene "29096"; talon_transcript "76529"; talon_exon "393121"; ccdsid "CCDS23545.1"; exon_status "KNOWN"; level "2"; protein_id "ENSMUSP00000125264.1"; source "HAVANA"; tag "CCDS";
chr9	HAVANA	exon	109065966	109066092	.	-	.	gene_id "ENSMUSG00000025646.9"; transcript_id "ENSMUST00000045011.8"; gene_type "protein_coding"; gene_status "KNOWN"; gene_name "Atrip"; transcript_type "protein_coding"; transcript_status "KNOWN"; transcript_name "Atrip-201"; exon_number "7"; exon_id "ENSMUSE00001445781.1"; talon_gene "29096"; talon_transcript "76529"; talon_exon "393123"; ccdsid "CCDS23545.1"; exon_status "KNOWN"; level "2"; protein_id "ENSMUSP00000125264.1"; source "HAVANA"; tag "CCDS";
chr9	HAVANA	exon	109065128	109065799	.	-	.	gene_id "ENSMUSG00000025646.9"; transcript_id "ENSMUST00000045011.8"; gene_type "protein_coding"; gene_status "KNOWN"; gene_name "Atrip"; transcript_type "protein_coding"; transcript_status "KNOWN"; transcript_name "Atrip-201"; exon_number "8"; exon_id "ENSMUSE00001340568.1"; talon_gene "29096"; talon_transcript "76529"; talon_exon "393138"; ccdsid "CCDS23545.1"; exon_status "KNOWN"; level "2"; protein_id "ENSMUSP00000044831.2"; source "HAVANA"; tag "CCDS";
chr9	HAVANA	exon	109061532	109061668	.	-	.	gene_id "ENSMUSG00000025646.9"; transcript_id "ENSMUST00000045011.8"; gene_type "protein_coding"; gene_status "KNOWN"; gene_name "Atrip"; transcript_type "protein_coding"; transcript_status "KNOWN"; transcript_name "Atrip-201"; exon_number "9"; exon_id "ENSMUSE00001283717.1"; talon_gene "29096"; talon_transcript "76529"; talon_exon "393127"; ccdsid "CCDS23545.1"; exon_status "KNOWN"; level "2"; protein_id "ENSMUSP00000125264.1"; source "HAVANA"; tag "CCDS";
chr9	HAVANA	exon	109061110	109061201	.	-	.	gene_id "ENSMUSG00000025646.9"; transcript_id "ENSMUST00000045011.8"; gene_type "protein_coding"; gene_status "KNOWN"; gene_name "Atrip"; transcript_type "protein_coding"; transcript_status "KNOWN"; transcript_name "Atrip-201"; exon_number "10"; exon_id "ENSMUSE00001445613.1"; talon_gene "29096"; talon_transcript "76529"; talon_exon "393129"; ccdsid "CCDS23545.1"; exon_status "KNOWN"; level "2"; protein_id "ENSMUSP00000125264.1"; source "HAVANA"; tag "CCDS";
chr9	HAVANA	exon	109060629	109060709	.	-	.	gene_id "ENSMUSG00000025646.9"; transcript_id "ENSMUST00000045011.8"; gene_type "protein_coding"; gene_status "KNOWN"; gene_name "Atrip"; transcript_type "protein_coding"; transcript_status "KNOWN"; transcript_name "Atrip-201"; exon_number "11"; exon_id "ENSMUSE00001444788.1"; talon_gene "29096"; talon_transcript "76529"; talon_exon "393131"; ccdsid "CCDS23545.1"; exon_status "KNOWN"; level "2"; protein_id "ENSMUSP00000125264.1"; source "HAVANA"; tag "CCDS";
chr9	HAVANA	exon	109060263	109060512	.	-	.	gene_id "ENSMUSG00000025646.9"; transcript_id "ENSMUST00000045011.8"; gene_type "protein_coding"; gene_status "KNOWN"; gene_name "Atrip"; transcript_type "protein_coding"; transcript_status "KNOWN"; transcript_name "Atrip-201"; exon_number "12"; exon_id "ENSMUSE00001446764.1"; talon_gene "29096"; talon_transcript "76529"; talon_exon "393133"; ccdsid "CCDS23545.1"; exon_status "KNOWN"; level "2"; protein_id "ENSMUSP00000125264.1"; source "HAVANA"; tag "CCDS";
chr9	HAVANA	exon	109059747	109059908	.	-	.	gene_id "ENSMUSG00000025646.9"; transcript_id "ENSMUST00000045011.8"; gene_type "protein_coding"; gene_status "KNOWN"; gene_name "Atrip"; transcript_type "protein_coding"; transcript_status "KNOWN"; transcript_name "Atrip-201"; exon_number "13"; exon_id "ENSMUSE00000869418.2"; talon_gene "29096"; talon_transcript "76529"; talon_exon "393147"; ccdsid "CCDS23545.1"; exon_status "KNOWN"; level "2"; protein_id "ENSMUSP00000044831.2"; source "HAVANA"; tag "CCDS";
chr9	TALON	transcript	109059747	109074120	.	-	.	gene_id "ENSMUSG00000025646.9"; transcript_id "ENCODEMT000540437"; gene_name "Atrip"; gene_status "KNOWN"; gene_type "protein_coding"; transcript_status "NOVEL"; transcript_name "ENCODEMT000540437"; talon_gene "29096"; talon_transcript "540437"; ISM-prefix_to_IDs "540381,540426,540434"; ISM-prefix_transcript "TRUE"; ISM_to_IDs "540381,540426,540434"; ISM_transcript "TRUE";
chr9	TALON	exon	109073699	109074120	.	-	.	gene_id "ENSMUSG00000025646.9"; transcript_id "ENCODEMT000540437"; gene_type "protein_coding"; gene_status "KNOWN"; gene_name "Atrip"; transcript_status "NOVEL"; transcript_name "ENCODEMT000540437"; exon_number "1"; exon_id "1188170"; talon_gene "29096"; talon_transcript "540437"; talon_exon "1188170"; exon_status "NOVEL";
chr9	HAVANA	exon	109072607	109072737	.	-	.	gene_id "ENSMUSG00000025646.9"; transcript_id "ENCODEMT000540437"; gene_type "protein_coding"; gene_status "KNOWN"; gene_name "Atrip"; transcript_status "NOVEL"; transcript_name "ENCODEMT000540437"; exon_number "2"; exon_id "ENSMUSE00001446886.1"; talon_gene "29096"; talon_transcript "540437"; talon_exon "393113"; ccdsid "CCDS23545.1"; exon_status "KNOWN"; level "2"; protein_id "ENSMUSP00000125264.1"; source "HAVANA"; tag "CCDS";
chr9	HAVANA	exon	109071718	109071888	.	-	.	gene_id "ENSMUSG00000025646.9"; transcript_id "ENCODEMT000540437"; gene_type "protein_coding"; gene_status "KNOWN"; gene_name "Atrip"; transcript_status "NOVEL"; transcript_name "ENCODEMT000540437"; exon_number "3"; exon_id "ENSMUSE00001447431.1"; talon_gene "29096"; talon_transcript "540437"; talon_exon "393115"; ccdsid "CCDS23545.1"; exon_status "KNOWN"; level "2"; protein_id "ENSMUSP00000125264.1"; source "HAVANA"; tag "CCDS";
chr9	HAVANA	exon	109069279	109069397	.	-	.	gene_id "ENSMUSG00000025646.9"; transcript_id "ENCODEMT000540437"; gene_type "protein_coding"; gene_status "KNOWN"; gene_name "Atrip"; transcript_status "NOVEL"; transcript_name "ENCODEMT000540437"; exon_number "4"; exon_id "ENSMUSE00001446576.1"; talon_gene "29096"; talon_transcript "540437"; talon_exon "393117"; ccdsid "CCDS23545.1"; exon_status "KNOWN"; level "2"; protein_id "ENSMUSP00000125264.1"; source "HAVANA"; tag "CCDS";
chr9	HAVANA	exon	109067753	109067910	.	-	.	gene_id "ENSMUSG00000025646.9"; transcript_id "ENCODEMT000540437"; gene_type "protein_coding"; gene_status "KNOWN"; gene_name "Atrip"; transcript_status "NOVEL"; transcript_name "ENCODEMT000540437"; exon_number "5"; exon_id "ENSMUSE00001444722.1"; talon_gene "29096"; talon_transcript "540437"; talon_exon "393119"; ccdsid "CCDS23545.1"; exon_status "KNOWN"; level "2"; protein_id "ENSMUSP00000125264.1"; source "HAVANA"; tag "CCDS";
chr9	HAVANA	exon	109067017	109067118	.	-	.	gene_id "ENSMUSG00000025646.9"; transcript_id "ENCODEMT000540437"; gene_type "protein_coding"; gene_status "KNOWN"; gene_name "Atrip"; transcript_status "NOVEL"; transcript_name "ENCODEMT000540437"; exon_number "6"; exon_id "ENSMUSE00001446372.1"; talon_gene "29096"; talon_transcript "540437"; talon_exon "393121"; ccdsid "CCDS23545.1"; exon_status "KNOWN"; level "2"; protein_id "ENSMUSP00000125264.1"; source "HAVANA"; tag "CCDS";
chr9	HAVANA	exon	109065966	109066092	.	-	.	gene_id "ENSMUSG00000025646.9"; transcript_id "ENCODEMT000540437"; gene_type "protein_coding"; gene_status "KNOWN"; gene_name "Atrip"; transcript_status "NOVEL"; transcript_name "ENCODEMT000540437"; exon_number "7"; exon_id "ENSMUSE00001445781.1"; talon_gene "29096"; talon_transcript "540437"; talon_exon "393123"; ccdsid "CCDS23545.1"; exon_status "KNOWN"; level "2"; protein_id "ENSMUSP00000125264.1"; source "HAVANA"; tag "CCDS";
chr9	HAVANA	exon	109065128	109065799	.	-	.	gene_id "ENSMUSG00000025646.9"; transcript_id "ENCODEMT000540437"; gene_type "protein_coding"; gene_status "KNOWN"; gene_name "Atrip"; transcript_status "NOVEL"; transcript_name "ENCODEMT000540437"; exon_number "8"; exon_id "ENSMUSE00001340568.1"; talon_gene "29096"; talon_transcript "540437"; talon_exon "393138"; ccdsid "CCDS23545.1"; exon_status "KNOWN"; level "2"; protein_id "ENSMUSP00000044831.2"; source "HAVANA"; tag "CCDS";
chr9	HAVANA	exon	109061532	109061668	.	-	.	gene_id "ENSMUSG00000025646.9"; transcript_id "ENCODEMT000540437"; gene_type "protein_coding"; gene_status "KNOWN"; gene_name "Atrip"; transcript_status "NOVEL"; transcript_name "ENCODEMT000540437"; exon_number "9"; exon_id "ENSMUSE00001283717.1"; talon_gene "29096"; talon_transcript "540437"; talon_exon "393127"; ccdsid "CCDS23545.1"; exon_status "KNOWN"; level "2"; protein_id "ENSMUSP00000125264.1"; source "HAVANA"; tag "CCDS";
chr9	HAVANA	exon	109061110	109061201	.	-	.	gene_id "ENSMUSG00000025646.9"; transcript_id "ENCODEMT000540437"; gene_type "protein_coding"; gene_status "KNOWN"; gene_name "Atrip"; transcript_status "NOVEL"; transcript_name "ENCODEMT000540437"; exon_number "10"; exon_id "ENSMUSE00001445613.1"; talon_gene "29096"; talon_transcript "540437"; talon_exon "393129"; ccdsid "CCDS23545.1"; exon_status "KNOWN"; level "2"; protein_id "ENSMUSP00000125264.1"; source "HAVANA"; tag "CCDS";
chr9	HAVANA	exon	109060629	109060709	.	-	.	gene_id "ENSMUSG00000025646.9"; transcript_id "ENCODEMT000540437"; gene_type "protein_coding"; gene_status "KNOWN"; gene_name "Atrip"; transcript_status "NOVEL"; transcript_name "ENCODEMT000540437"; exon_number "11"; exon_id "ENSMUSE00001444788.1"; talon_gene "29096"; talon_transcript "540437"; talon_exon "393131"; ccdsid "CCDS23545.1"; exon_status "KNOWN"; level "2"; protein_id "ENSMUSP00000125264.1"; source "HAVANA"; tag "CCDS";
chr9	HAVANA	exon	109060263	109060512	.	-	.	gene_id "ENSMUSG00000025646.9"; transcript_id "ENCODEMT000540437"; gene_type "protein_coding"; gene_status "KNOWN"; gene_name "Atrip"; transcript_status "NOVEL"; transcript_name "ENCODEMT000540437"; exon_number "12"; exon_id "ENSMUSE00001446764.1"; talon_gene "29096"; talon_transcript "540437"; talon_exon "393133"; ccdsid "CCDS23545.1"; exon_status "KNOWN"; level "2"; protein_id "ENSMUSP00000125264.1"; source "HAVANA"; tag "CCDS";
chr9	HAVANA	exon	109059747	109059908	.	-	.	gene_id "ENSMUSG00000025646.9"; transcript_id "ENCODEMT000540437"; gene_type "protein_coding"; gene_status "KNOWN"; gene_name "Atrip"; transcript_status "NOVEL"; transcript_name "ENCODEMT000540437"; exon_number "13"; exon_id "ENSMUSE00000869418.2"; talon_gene "29096"; talon_transcript "540437"; talon_exon "393147"; ccdsid "CCDS23545.1"; exon_status "KNOWN"; level "2"; protein_id "ENSMUSP00000044831.2"; source "HAVANA"; tag "CCDS";
chr9	TALON	transcript	109059747	109074120	.	-	.	gene_id "ENSMUSG00000025646.9"; transcript_id "ENCODEMT000540441"; gene_name "Atrip"; gene_status "KNOWN"; gene_type "protein_coding"; transcript_status "NOVEL"; transcript_name "ENCODEMT000540441"; talon_gene "29096"; talon_transcript "540441"; ISM-prefix_to_IDs "76527,540386"; ISM-prefix_transcript "TRUE"; ISM_to_IDs "76527,540386"; ISM_transcript "TRUE";
chr9	HAVANA	exon	109073659	109074120	.	-	.	gene_id "ENSMUSG00000025646.9"; transcript_id "ENCODEMT000540441"; gene_type "protein_coding"; gene_status "KNOWN"; gene_name "Atrip"; transcript_status "NOVEL"; transcript_name "ENCODEMT000540441"; exon_number "1"; exon_id "ENSMUSE00000897986.2"; talon_gene "29096"; talon_transcript "540441"; talon_exon "393136"; exon_status "KNOWN"; level "2"; source "HAVANA";
chr9	HAVANA	exon	109072607	109072737	.	-	.	gene_id "ENSMUSG00000025646.9"; transcript_id "ENCODEMT000540441"; gene_type "protein_coding"; gene_status "KNOWN"; gene_name "Atrip"; transcript_status "NOVEL"; transcript_name "ENCODEMT000540441"; exon_number "2"; exon_id "ENSMUSE00001446886.1"; talon_gene "29096"; talon_transcript "540441"; talon_exon "393113"; ccdsid "CCDS23545.1"; exon_status "KNOWN"; level "2"; protein_id "ENSMUSP00000125264.1"; source "HAVANA"; tag "CCDS";
chr9	HAVANA	exon	109071718	109071888	.	-	.	gene_id "ENSMUSG00000025646.9"; transcript_id "ENCODEMT000540441"; gene_type "protein_coding"; gene_status "KNOWN"; gene_name "Atrip"; transcript_status "NOVEL"; transcript_name "ENCODEMT000540441"; exon_number "3"; exon_id "ENSMUSE00001447431.1"; talon_gene "29096"; talon_transcript "540441"; talon_exon "393115"; ccdsid "CCDS23545.1"; exon_status "KNOWN"; level "2"; protein_id "ENSMUSP00000125264.1"; source "HAVANA"; tag "CCDS";
chr9	HAVANA	exon	109069279	109069397	.	-	.	gene_id "ENSMUSG00000025646.9"; transcript_id "ENCODEMT000540441"; gene_type "protein_coding"; gene_status "KNOWN"; gene_name "Atrip"; transcript_status "NOVEL"; transcript_name "ENCODEMT000540441"; exon_number "4"; exon_id "ENSMUSE00001446576.1"; talon_gene "29096"; talon_transcript "540441"; talon_exon "393117"; ccdsid "CCDS23545.1"; exon_status "KNOWN"; level "2"; protein_id "ENSMUSP00000125264.1"; source "HAVANA"; tag "CCDS";
chr9	HAVANA	exon	109067753	109067910	.	-	.	gene_id "ENSMUSG00000025646.9"; transcript_id "ENCODEMT000540441"; gene_type "protein_coding"; gene_status "KNOWN"; gene_name "Atrip"; transcript_status "NOVEL"; transcript_name "ENCODEMT000540441"; exon_number "5"; exon_id "ENSMUSE00001444722.1"; talon_gene "29096"; talon_transcript "540441"; talon_exon "393119"; ccdsid "CCDS23545.1"; exon_status "KNOWN"; level "2"; protein_id "ENSMUSP00000125264.1"; source "HAVANA"; tag "CCDS";
chr9	HAVANA	exon	109067017	109067118	.	-	.	gene_id "ENSMUSG00000025646.9"; transcript_id "ENCODEMT000540441"; gene_type "protein_coding"; gene_status "KNOWN"; gene_name "Atrip"; transcript_status "NOVEL"; transcript_name "ENCODEMT000540441"; exon_number "6"; exon_id "ENSMUSE00001446372.1"; talon_gene "29096"; talon_transcript "540441"; talon_exon "393121"; ccdsid "CCDS23545.1"; exon_status "KNOWN"; level "2"; protein_id "ENSMUSP00000125264.1"; source "HAVANA"; tag "CCDS";
chr9	HAVANA	exon	109065966	109066092	.	-	.	gene_id "ENSMUSG00000025646.9"; transcript_id "ENCODEMT000540441"; gene_type "protein_coding"; gene_status "KNOWN"; gene_name "Atrip"; transcript_status "NOVEL"; transcript_name "ENCODEMT000540441"; exon_number "7"; exon_id "ENSMUSE00001445781.1"; talon_gene "29096"; talon_transcript "540441"; talon_exon "393123"; ccdsid "CCDS23545.1"; exon_status "KNOWN"; level "2"; protein_id "ENSMUSP00000125264.1"; source "HAVANA"; tag "CCDS";
chr9	HAVANA	exon	109065128	109065799	.	-	.	gene_id "ENSMUSG00000025646.9"; transcript_id "ENCODEMT000540441"; gene_type "protein_coding"; gene_status "KNOWN"; gene_name "Atrip"; transcript_status "NOVEL"; transcript_name "ENCODEMT000540441"; exon_number "8"; exon_id "ENSMUSE00001340568.1"; talon_gene "29096"; talon_transcript "540441"; talon_exon "393138"; ccdsid "CCDS23545.1"; exon_status "KNOWN"; level "2"; protein_id "ENSMUSP00000044831.2"; source "HAVANA"; tag "CCDS";
chr9	HAVANA	exon	109061532	109061668	.	-	.	gene_id "ENSMUSG00000025646.9"; transcript_id "ENCODEMT000540441"; gene_type "protein_coding"; gene_status "KNOWN"; gene_name "Atrip"; transcript_status "NOVEL"; transcript_name "ENCODEMT000540441"; exon_number "9"; exon_id "ENSMUSE00001283717.1"; talon_gene "29096"; talon_transcript "540441"; talon_exon "393127"; ccdsid "CCDS23545.1"; exon_status "KNOWN"; level "2"; protein_id "ENSMUSP00000125264.1"; source "HAVANA"; tag "CCDS";
chr9	HAVANA	exon	109061110	109061201	.	-	.	gene_id "ENSMUSG00000025646.9"; transcript_id "ENCODEMT000540441"; gene_type "protein_coding"; gene_status "KNOWN"; gene_name "Atrip"; transcript_status "NOVEL"; transcript_name "ENCODEMT000540441"; exon_number "10"; exon_id "ENSMUSE00001445613.1"; talon_gene "29096"; talon_transcript "540441"; talon_exon "393129"; ccdsid "CCDS23545.1"; exon_status "KNOWN"; level "2"; protein_id "ENSMUSP00000125264.1"; source "HAVANA"; tag "CCDS";
chr9	HAVANA	exon	109060629	109060709	.	-	.	gene_id "ENSMUSG00000025646.9"; transcript_id "ENCODEMT000540441"; gene_type "protein_coding"; gene_status "KNOWN"; gene_name "Atrip"; transcript_status "NOVEL"; transcript_name "ENCODEMT000540441"; exon_number "11"; exon_id "ENSMUSE00001444788.1"; talon_gene "29096"; talon_transcript "540441"; talon_exon "393131"; ccdsid "CCDS23545.1"; exon_status "KNOWN"; level "2"; protein_id "ENSMUSP00000125264.1"; source "HAVANA"; tag "CCDS";
chr9	HAVANA	exon	109060263	109060512	.	-	.	gene_id "ENSMUSG00000025646.9"; transcript_id "ENCODEMT000540441"; gene_type "protein_coding"; gene_status "KNOWN"; gene_name "Atrip"; transcript_status "NOVEL"; transcript_name "ENCODEMT000540441"; exon_number "12"; exon_id "ENSMUSE00001446764.1"; talon_gene "29096"; talon_transcript "540441"; talon_exon "393133"; ccdsid "CCDS23545.1"; exon_status "KNOWN"; level "2"; protein_id "ENSMUSP00000125264.1"; source "HAVANA"; tag "CCDS";
chr9	HAVANA	exon	109059747	109059908	.	-	.	gene_id "ENSMUSG00000025646.9"; transcript_id "ENCODEMT000540441"; gene_type "protein_coding"; gene_status "KNOWN"; gene_name "Atrip"; transcript_status "NOVEL"; transcript_name "ENCODEMT000540441"; exon_number "13"; exon_id "ENSMUSE00000869418.2"; talon_gene "29096"; talon_transcript "540441"; talon_exon "393147"; ccdsid "CCDS23545.1"; exon_status "KNOWN"; level "2"; protein_id "ENSMUSP00000044831.2"; source "HAVANA"; tag "CCDS";
chr9	HAVANA	transcript	109059785	109074052	.	-	.	gene_id "ENSMUSG00000025646.9"; transcript_id "ENSMUST00000161521.7"; gene_name "Atrip"; gene_status "KNOWN"; gene_type "protein_coding"; transcript_type "protein_coding"; transcript_status "KNOWN"; transcript_name "Atrip-208"; talon_gene "29096"; talon_transcript "76530"; havana_transcript "OTTMUST00000084784.1"; level "1"; protein_id "ENSMUSP00000125615.1"; source "HAVANA"; tag "exp_conf"; transcript_support_level "5";
chr9	HAVANA	exon	109073755	109074052	.	-	.	gene_id "ENSMUSG00000025646.9"; transcript_id "ENSMUST00000161521.7"; gene_type "protein_coding"; gene_status "KNOWN"; gene_name "Atrip"; transcript_type "protein_coding"; transcript_status "KNOWN"; transcript_name "Atrip-208"; exon_number "1"; exon_id "ENSMUSE00000856726.1"; talon_gene "29096"; talon_transcript "76530"; talon_exon "393148"; exon_status "KNOWN"; level "1"; protein_id "ENSMUSP00000125615.1"; source "HAVANA"; tag "exp_conf";
chr9	HAVANA	exon	109072607	109072737	.	-	.	gene_id "ENSMUSG00000025646.9"; transcript_id "ENSMUST00000161521.7"; gene_type "protein_coding"; gene_status "KNOWN"; gene_name "Atrip"; transcript_type "protein_coding"; transcript_status "KNOWN"; transcript_name "Atrip-208"; exon_number "2"; exon_id "ENSMUSE00001446886.1"; talon_gene "29096"; talon_transcript "76530"; talon_exon "393113"; ccdsid "CCDS23545.1"; exon_status "KNOWN"; level "2"; protein_id "ENSMUSP00000125264.1"; source "HAVANA"; tag "CCDS";
chr9	HAVANA	exon	109071718	109071888	.	-	.	gene_id "ENSMUSG00000025646.9"; transcript_id "ENSMUST00000161521.7"; gene_type "protein_coding"; gene_status "KNOWN"; gene_name "Atrip"; transcript_type "protein_coding"; transcript_status "KNOWN"; transcript_name "Atrip-208"; exon_number "3"; exon_id "ENSMUSE00001447431.1"; talon_gene "29096"; talon_transcript "76530"; talon_exon "393115"; ccdsid "CCDS23545.1"; exon_status "KNOWN"; level "2"; protein_id "ENSMUSP00000125264.1"; source "HAVANA"; tag "CCDS";
chr9	HAVANA	exon	109069279	109069397	.	-	.	gene_id "ENSMUSG00000025646.9"; transcript_id "ENSMUST00000161521.7"; gene_type "protein_coding"; gene_status "KNOWN"; gene_name "Atrip"; transcript_type "protein_coding"; transcript_status "KNOWN"; transcript_name "Atrip-208"; exon_number "4"; exon_id "ENSMUSE00001446576.1"; talon_gene "29096"; talon_transcript "76530"; talon_exon "393117"; ccdsid "CCDS23545.1"; exon_status "KNOWN"; level "2"; protein_id "ENSMUSP00000125264.1"; source "HAVANA"; tag "CCDS";
chr9	HAVANA	exon	109067753	109067910	.	-	.	gene_id "ENSMUSG00000025646.9"; transcript_id "ENSMUST00000161521.7"; gene_type "protein_coding"; gene_status "KNOWN"; gene_name "Atrip"; transcript_type "protein_coding"; transcript_status "KNOWN"; transcript_name "Atrip-208"; exon_number "5"; exon_id "ENSMUSE00001444722.1"; talon_gene "29096"; talon_transcript "76530"; talon_exon "393119"; ccdsid "CCDS23545.1"; exon_status "KNOWN"; level "2"; protein_id "ENSMUSP00000125264.1"; source "HAVANA"; tag "CCDS";
chr9	HAVANA	exon	109067017	109067118	.	-	.	gene_id "ENSMUSG00000025646.9"; transcript_id "ENSMUST00000161521.7"; gene_type "protein_coding"; gene_status "KNOWN"; gene_name "Atrip"; transcript_type "protein_coding"; transcript_status "KNOWN"; transcript_name "Atrip-208"; exon_number "6"; exon_id "ENSMUSE00001446372.1"; talon_gene "29096"; talon_transcript "76530"; talon_exon "393121"; ccdsid "CCDS23545.1"; exon_status "KNOWN"; level "2"; protein_id "ENSMUSP00000125264.1"; source "HAVANA"; tag "CCDS";
chr9	HAVANA	exon	109065966	109066092	.	-	.	gene_id "ENSMUSG00000025646.9"; transcript_id "ENSMUST00000161521.7"; gene_type "protein_coding"; gene_status "KNOWN"; gene_name "Atrip"; transcript_type "protein_coding"; transcript_status "KNOWN"; transcript_name "Atrip-208"; exon_number "7"; exon_id "ENSMUSE00001445781.1"; talon_gene "29096"; talon_transcript "76530"; talon_exon "393123"; ccdsid "CCDS23545.1"; exon_status "KNOWN"; level "2"; protein_id "ENSMUSP00000125264.1"; source "HAVANA"; tag "CCDS";
chr9	HAVANA	exon	109065128	109065799	.	-	.	gene_id "ENSMUSG00000025646.9"; transcript_id "ENSMUST00000161521.7"; gene_type "protein_coding"; gene_status "KNOWN"; gene_name "Atrip"; transcript_type "protein_coding"; transcript_status "KNOWN"; transcript_name "Atrip-208"; exon_number "8"; exon_id "ENSMUSE00001340568.1"; talon_gene "29096"; talon_transcript "76530"; talon_exon "393138"; ccdsid "CCDS23545.1"; exon_status "KNOWN"; level "2"; protein_id "ENSMUSP00000044831.2"; source "HAVANA"; tag "CCDS";
chr9	HAVANA	exon	109061532	109061668	.	-	.	gene_id "ENSMUSG00000025646.9"; transcript_id "ENSMUST00000161521.7"; gene_type "protein_coding"; gene_status "KNOWN"; gene_name "Atrip"; transcript_type "protein_coding"; transcript_status "KNOWN"; transcript_name "Atrip-208"; exon_number "9"; exon_id "ENSMUSE00001283717.1"; talon_gene "29096"; talon_transcript "76530"; talon_exon "393127"; ccdsid "CCDS23545.1"; exon_status "KNOWN"; level "2"; protein_id "ENSMUSP00000125264.1"; source "HAVANA"; tag "CCDS";
chr9	HAVANA	exon	109061110	109061201	.	-	.	gene_id "ENSMUSG00000025646.9"; transcript_id "ENSMUST00000161521.7"; gene_type "protein_coding"; gene_status "KNOWN"; gene_name "Atrip"; transcript_type "protein_coding"; transcript_status "KNOWN"; transcript_name "Atrip-208"; exon_number "10"; exon_id "ENSMUSE00001445613.1"; talon_gene "29096"; talon_transcript "76530"; talon_exon "393129"; ccdsid "CCDS23545.1"; exon_status "KNOWN"; level "2"; protein_id "ENSMUSP00000125264.1"; source "HAVANA"; tag "CCDS";
chr9	HAVANA	exon	109060263	109060512	.	-	.	gene_id "ENSMUSG00000025646.9"; transcript_id "ENSMUST00000161521.7"; gene_type "protein_coding"; gene_status "KNOWN"; gene_name "Atrip"; transcript_type "protein_coding"; transcript_status "KNOWN"; transcript_name "Atrip-208"; exon_number "11"; exon_id "ENSMUSE00001446764.1"; talon_gene "29096"; talon_transcript "76530"; talon_exon "393133"; ccdsid "CCDS23545.1"; exon_status "KNOWN"; level "2"; protein_id "ENSMUSP00000125264.1"; source "HAVANA"; tag "CCDS";
chr9	HAVANA	exon	109059785	109059908	.	-	.	gene_id "ENSMUSG00000025646.9"; transcript_id "ENSMUST00000161521.7"; gene_type "protein_coding"; gene_status "KNOWN"; gene_name "Atrip"; transcript_type "protein_coding"; transcript_status "KNOWN"; transcript_name "Atrip-208"; exon_number "12"; exon_id "ENSMUSE00000344333.2"; talon_gene "29096"; talon_transcript "76530"; talon_exon "393150"; exon_status "KNOWN"; level "1"; protein_id "ENSMUSP00000125615.1"; source "HAVANA"; tag "exp_conf";
chr9	HAVANA	transcript	109071746	109074066	.	-	.	gene_id "ENSMUSG00000025646.9"; transcript_id "ENSMUST00000194199.1"; gene_name "Atrip"; gene_status "KNOWN"; gene_type "protein_coding"; transcript_type "retained_intron"; transcript_status "KNOWN"; transcript_name "Atrip-209"; talon_gene "29096"; talon_transcript "76534"; havana_transcript "OTTMUST00000129666.1"; level "2"; source "HAVANA"; transcript_support_level "NA";
chr9	HAVANA	exon	109071746	109074066	.	-	.	gene_id "ENSMUSG00000025646.9"; transcript_id "ENSMUST00000194199.1"; gene_type "protein_coding"; gene_status "KNOWN"; gene_name "Atrip"; transcript_type "retained_intron"; transcript_status "KNOWN"; transcript_name "Atrip-209"; exon_number "1"; exon_id "ENSMUSE00001338919.1"; talon_gene "29096"; talon_transcript "76534"; talon_exon "393159"; exon_status "KNOWN"; level "2"; source "HAVANA";
chr9	HAVANA	gene	109077887	109082587	.	-	.	gene_id "ENSMUSG00000091537.2"; gene_name "Tma7"; gene_status "KNOWN"; gene_type "protein_coding"; talon_gene "29097"; havana_gene "OTTMUSG00000051198.1"; level "2";
chr9	HAVANA	transcript	109077887	109082587	.	-	.	gene_id "ENSMUSG00000091537.2"; transcript_id "ENSMUST00000167504.2"; gene_name "Tma7"; gene_status "KNOWN"; gene_type "protein_coding"; transcript_type "protein_coding"; transcript_status "KNOWN"; transcript_name "Tma7-201"; talon_gene "29097"; talon_transcript "76536"; ccdsid "CCDS52930.1"; havana_transcript "OTTMUST00000129668.1"; level "2"; protein_id "ENSMUSP00000133026.1"; source "HAVANA"; tag "CCDS"; transcript_support_level "1";
chr9	HAVANA	exon	109082327	109082587	.	-	.	gene_id "ENSMUSG00000091537.2"; transcript_id "ENSMUST00000167504.2"; gene_type "protein_coding"; gene_status "KNOWN"; gene_name "Tma7"; transcript_type "protein_coding"; transcript_status "KNOWN"; transcript_name "Tma7-201"; exon_number "1"; exon_id "ENSMUSE00001346175.1"; talon_gene "29097"; talon_transcript "76536"; talon_exon "393163"; ccdsid "CCDS52930.1"; exon_status "KNOWN"; level "2"; protein_id "ENSMUSP00000133026.1"; source "HAVANA"; tag "CCDS";
chr9	HAVANA	exon	109082171	109082226	.	-	.	gene_id "ENSMUSG00000091537.2"; transcript_id "ENSMUST00000167504.2"; gene_type "protein_coding"; gene_status "KNOWN"; gene_name "Tma7"; transcript_type "protein_coding"; transcript_status "KNOWN"; transcript_name "Tma7-201"; exon_number "2"; exon_id "ENSMUSE00000888363.1"; talon_gene "29097"; talon_transcript "76536"; talon_exon "393165"; ccdsid "CCDS52930.1"; exon_status "KNOWN"; level "2"; protein_id "ENSMUSP00000133026.1"; source "HAVANA"; tag "CCDS";
chr9	HAVANA	exon	109082002	109082089	.	-	.	gene_id "ENSMUSG00000091537.2"; transcript_id "ENSMUST00000167504.2"; gene_type "protein_coding"; gene_status "KNOWN"; gene_name "Tma7"; transcript_type "protein_coding"; transcript_status "KNOWN"; transcript_name "Tma7-201"; exon_number "3"; exon_id "ENSMUSE00000879855.1"; talon_gene "29097"; talon_transcript "76536"; talon_exon "393167"; ccdsid "CCDS52930.1"; exon_status "KNOWN"; level "2"; protein_id "ENSMUSP00000133026.1"; source "HAVANA"; tag "CCDS";
chr9	HAVANA	exon	109077887	109078425	.	-	.	gene_id "ENSMUSG00000091537.2"; transcript_id "ENSMUST00000167504.2"; gene_type "protein_coding"; gene_status "KNOWN"; gene_name "Tma7"; transcript_type "protein_coding"; transcript_status "KNOWN"; transcript_name "Tma7-201"; exon_number "4"; exon_id "ENSMUSE00000915744.2"; talon_gene "29097"; talon_transcript "76536"; talon_exon "393169"; ccdsid "CCDS52930.1"; exon_status "KNOWN"; level "2"; protein_id "ENSMUSP00000133026.1"; source "HAVANA"; tag "CCDS";
chr9	HAVANA	gene	109082493	109092489	.	+	.	gene_id "ENSMUSG00000025645.8"; gene_name "Ccdc51"; gene_status "KNOWN"; gene_type "protein_coding"; talon_gene "29098"; havana_gene "OTTMUSG00000051046.2"; level "2";
chr9	HAVANA	transcript	109082493	109092489	.	+	.	gene_id "ENSMUSG00000025645.8"; transcript_id "ENSMUST00000026735.8"; gene_name "Ccdc51"; gene_status "KNOWN"; gene_type "protein_coding"; transcript_type "protein_coding"; transcript_status "KNOWN"; transcript_name "Ccdc51-201"; talon_gene "29098"; talon_transcript "76539"; ccdsid "CCDS52931.1"; havana_transcript "OTTMUST00000129415.2"; level "2"; protein_id "ENSMUSP00000026735.7"; source "HAVANA"; tag "CCDS"; transcript_support_level "1";
chr9	HAVANA	exon	109082493	109082567	.	+	.	gene_id "ENSMUSG00000025645.8"; transcript_id "ENSMUST00000026735.8"; gene_type "protein_coding"; gene_status "KNOWN"; gene_name "Ccdc51"; transcript_type "protein_coding"; transcript_status "KNOWN"; transcript_name "Ccdc51-201"; exon_number "1"; exon_id "ENSMUSE00000367555.9"; talon_gene "29098"; talon_transcript "76539"; talon_exon "393174"; ccdsid "CCDS52931.1"; exon_status "KNOWN"; level "2"; protein_id "ENSMUSP00000026735.7"; source "HAVANA"; tag "CCDS";
chr9	HAVANA	exon	109089337	109089647	.	+	.	gene_id "ENSMUSG00000025645.8"; transcript_id "ENSMUST00000026735.8"; gene_type "protein_coding"; gene_status "KNOWN"; gene_name "Ccdc51"; transcript_type "protein_coding"; transcript_status "KNOWN"; transcript_name "Ccdc51-201"; exon_number "2"; exon_id "ENSMUSE00000152194.1"; talon_gene "29098"; talon_transcript "76539"; talon_exon "393176"; ccdsid "CCDS52931.1"; exon_status "KNOWN"; level "2"; protein_id "ENSMUSP00000026735.7"; source "HAVANA"; tag "CCDS";
chr9	HAVANA	exon	109090841	109091005	.	+	.	gene_id "ENSMUSG00000025645.8"; transcript_id "ENSMUST00000026735.8"; gene_type "protein_coding"; gene_status "KNOWN"; gene_name "Ccdc51"; transcript_type "protein_coding"; transcript_status "KNOWN"; transcript_name "Ccdc51-201"; exon_number "3"; exon_id "ENSMUSE00000152191.1"; talon_gene "29098"; talon_transcript "76539"; talon_exon "393178"; ccdsid "CCDS52931.1"; exon_status "KNOWN"; level "2"; protein_id "ENSMUSP00000026735.7"; source "HAVANA"; tag "CCDS";
chr9	HAVANA	exon	109091515	109092489	.	+	.	gene_id "ENSMUSG00000025645.8"; transcript_id "ENSMUST00000026735.8"; gene_type "protein_coding"; gene_status "KNOWN"; gene_name "Ccdc51"; transcript_type "protein_coding"; transcript_status "KNOWN"; transcript_name "Ccdc51-201"; exon_number "4"; exon_id "ENSMUSE00000352186.8"; talon_gene "29098"; talon_transcript "76539"; talon_exon "393180"; ccdsid "CCDS52931.1"; exon_status "KNOWN"; level "2"; protein_id "ENSMUSP00000026735.7"; source "HAVANA"; tag "CCDS";
chr9	HAVANA	gene	109095389	109119917	.	+	.	gene_id "ENSMUSG00000053646.13"; gene_name "Plxnb1"; gene_status "KNOWN"; gene_type "protein_coding"; talon_gene "29100"; havana_gene "OTTMUSG00000021053.5"; level "2";
chr9	HAVANA	transcript	109095389	109119917	.	+	.	gene_id "ENSMUSG00000053646.13"; transcript_id "ENSMUST00000072093.12"; gene_name "Plxnb1"; gene_status "KNOWN"; gene_type "protein_coding"; transcript_type "protein_coding"; transcript_status "KNOWN"; transcript_name "Plxnb1-201"; talon_gene "29100"; talon_transcript "76541"; ccdsid "CCDS23546.1"; havana_transcript "OTTMUST00000049801.3"; level "2"; protein_id "ENSMUSP00000071966.6"; source "HAVANA"; tag "CCDS"; transcript_support_level "1";
chr9	HAVANA	exon	109095389	109095645	.	+	.	gene_id "ENSMUSG00000053646.13"; transcript_id "ENSMUST00000072093.12"; gene_type "protein_coding"; gene_status "KNOWN"; gene_name "Plxnb1"; transcript_type "protein_coding"; transcript_status "KNOWN"; transcript_name "Plxnb1-201"; exon_number "1"; exon_id "ENSMUSE00000475459.3"; talon_gene "29100"; talon_transcript "76541"; talon_exon "393184"; ccdsid "CCDS23546.1"; exon_status "KNOWN"; level "2"; protein_id "ENSMUSP00000071966.6"; source "HAVANA"; tag "CCDS";
chr9	HAVANA	exon	109099271	109099323	.	+	.	gene_id "ENSMUSG00000053646.13"; transcript_id "ENSMUST00000072093.12"; gene_type "protein_coding"; gene_status "KNOWN"; gene_name "Plxnb1"; transcript_type "protein_coding"; transcript_status "KNOWN"; transcript_name "Plxnb1-201"; exon_number "2"; exon_id "ENSMUSE00000481480.1"; talon_gene "29100"; talon_transcript "76541"; talon_exon "393186"; ccdsid "CCDS23546.1"; exon_status "KNOWN"; level "2"; protein_id "ENSMUSP00000071966.6"; source "HAVANA"; tag "CCDS";
chr9	HAVANA	exon	109100072	109101184	.	+	.	gene_id "ENSMUSG00000053646.13"; transcript_id "ENSMUST00000072093.12"; gene_type "protein_coding"; gene_status "KNOWN"; gene_name "Plxnb1"; transcript_type "protein_coding"; transcript_status "KNOWN"; transcript_name "Plxnb1-201"; exon_number "3"; exon_id "ENSMUSE00000479504.1"; talon_gene "29100"; talon_transcript "76541"; talon_exon "393188"; ccdsid "CCDS23546.1"; exon_status "KNOWN"; level "2"; protein_id "ENSMUSP00000071966.6"; source "HAVANA"; tag "CCDS";
chr9	HAVANA	exon	109102021	109102203	.	+	.	gene_id "ENSMUSG00000053646.13"; transcript_id "ENSMUST00000072093.12"; gene_type "protein_coding"; gene_status "KNOWN"; gene_name "Plxnb1"; transcript_type "protein_coding"; transcript_status "KNOWN"; transcript_name "Plxnb1-201"; exon_number "4"; exon_id "ENSMUSE00000466155.1"; talon_gene "29100"; talon_transcript "76541"; talon_exon "393190"; ccdsid "CCDS23546.1"; exon_status "KNOWN"; level "2"; protein_id "ENSMUSP00000071966.6"; source "HAVANA"; tag "CCDS";
chr9	HAVANA	exon	109102574	109102702	.	+	.	gene_id "ENSMUSG00000053646.13"; transcript_id "ENSMUST00000072093.12"; gene_type "protein_coding"; gene_status "KNOWN"; gene_name "Plxnb1"; transcript_type "protein_coding"; transcript_status "KNOWN"; transcript_name "Plxnb1-201"; exon_number "5"; exon_id "ENSMUSE00000472273.1"; talon_gene "29100"; talon_transcript "76541"; talon_exon "393192"; ccdsid "CCDS23546.1"; exon_status "KNOWN"; level "2"; protein_id "ENSMUSP00000071966.6"; source "HAVANA"; tag "CCDS";
chr9	HAVANA	exon	109102827	109102927	.	+	.	gene_id "ENSMUSG00000053646.13"; transcript_id "ENSMUST00000072093.12"; gene_type "protein_coding"; gene_status "KNOWN"; gene_name "Plxnb1"; transcript_type "protein_coding"; transcript_status "KNOWN"; transcript_name "Plxnb1-201"; exon_number "6"; exon_id "ENSMUSE00000462527.1"; talon_gene "29100"; talon_transcript "76541"; talon_exon "393194"; ccdsid "CCDS23546.1"; exon_status "KNOWN"; level "2"; protein_id "ENSMUSP00000071966.6"; source "HAVANA"; tag "CCDS";
chr9	HAVANA	exon	109103215	109103347	.	+	.	gene_id "ENSMUSG00000053646.13"; transcript_id "ENSMUST00000072093.12"; gene_type "protein_coding"; gene_status "KNOWN"; gene_name "Plxnb1"; transcript_type "protein_coding"; transcript_status "KNOWN"; transcript_name "Plxnb1-201"; exon_number "7"; exon_id "ENSMUSE00000517580.1"; talon_gene "29100"; talon_transcript "76541"; talon_exon "393196"; ccdsid "CCDS23546.1"; exon_status "KNOWN"; level "2"; protein_id "ENSMUSP00000071966.6"; source "HAVANA"; tag "CCDS";
chr9	HAVANA	exon	109103613	109103769	.	+	.	gene_id "ENSMUSG00000053646.13"; transcript_id "ENSMUST00000072093.12"; gene_type "protein_coding"; gene_status "KNOWN"; gene_name "Plxnb1"; transcript_type "protein_coding"; transcript_status "KNOWN"; transcript_name "Plxnb1-201"; exon_number "8"; exon_id "ENSMUSE00000520660.1"; talon_gene "29100"; talon_transcript "76541"; talon_exon "393198"; ccdsid "CCDS23546.1"; exon_status "KNOWN"; level "2"; protein_id "ENSMUSP00000071966.6"; source "HAVANA"; tag "CCDS";
chr9	HAVANA	exon	109104028	109104136	.	+	.	gene_id "ENSMUSG00000053646.13"; transcript_id "ENSMUST00000072093.12"; gene_type "protein_coding"; gene_status "KNOWN"; gene_name "Plxnb1"; transcript_type "protein_coding"; transcript_status "KNOWN"; transcript_name "Plxnb1-201"; exon_number "9"; exon_id "ENSMUSE00000516843.1"; talon_gene "29100"; talon_transcript "76541"; talon_exon "393200"; ccdsid "CCDS23546.1"; exon_status "KNOWN"; level "2"; protein_id "ENSMUSP00000071966.6"; source "HAVANA"; tag "CCDS";
chr9	HAVANA	exon	109104223	109104331	.	+	.	gene_id "ENSMUSG00000053646.13"; transcript_id "ENSMUST00000072093.12"; gene_type "protein_coding"; gene_status "KNOWN"; gene_name "Plxnb1"; transcript_type "protein_coding"; transcript_status "KNOWN"; transcript_name "Plxnb1-201"; exon_number "10"; exon_id "ENSMUSE00000509421.1"; talon_gene "29100"; talon_transcript "76541"; talon_exon "393202"; ccdsid "CCDS23546.1"; exon_status "KNOWN"; level "2"; protein_id "ENSMUSP00000071966.6"; source "HAVANA"; tag "CCDS";
chr9	HAVANA	exon	109104734	109105408	.	+	.	gene_id "ENSMUSG00000053646.13"; transcript_id "ENSMUST00000072093.12"; gene_type "protein_coding"; gene_status "KNOWN"; gene_name "Plxnb1"; transcript_type "protein_coding"; transcript_status "KNOWN"; transcript_name "Plxnb1-201"; exon_number "11"; exon_id "ENSMUSE00000506740.1"; talon_gene "29100"; talon_transcript "76541"; talon_exon "393204"; ccdsid "CCDS23546.1"; exon_status "KNOWN"; level "2"; protein_id "ENSMUSP00000071966.6"; source "HAVANA"; tag "CCDS";
chr9	HAVANA	exon	109105591	109105713	.	+	.	gene_id "ENSMUSG00000053646.13"; transcript_id "ENSMUST00000072093.12"; gene_type "protein_coding"; gene_status "KNOWN"; gene_name "Plxnb1"; transcript_type "protein_coding"; transcript_status "KNOWN"; transcript_name "Plxnb1-201"; exon_number "12"; exon_id "ENSMUSE00000508532.1"; talon_gene "29100"; talon_transcript "76541"; talon_exon "393206"; ccdsid "CCDS23546.1"; exon_status "KNOWN"; level "2"; protein_id "ENSMUSP00000071966.6"; source "HAVANA"; tag "CCDS";
chr9	HAVANA	exon	109105916	109106038	.	+	.	gene_id "ENSMUSG00000053646.13"; transcript_id "ENSMUST00000072093.12"; gene_type "protein_coding"; gene_status "KNOWN"; gene_name "Plxnb1"; transcript_type "protein_coding"; transcript_status "KNOWN"; transcript_name "Plxnb1-201"; exon_number "13"; exon_id "ENSMUSE00000495530.1"; talon_gene "29100"; talon_transcript "76541"; talon_exon "393208"; ccdsid "CCDS23546.1"; exon_status "KNOWN"; level "2"; protein_id "ENSMUSP00000071966.6"; source "HAVANA"; tag "CCDS";
chr9	HAVANA	exon	109106261	109106354	.	+	.	gene_id "ENSMUSG00000053646.13"; transcript_id "ENSMUST00000072093.12"; gene_type "protein_coding"; gene_status "KNOWN"; gene_name "Plxnb1"; transcript_type "protein_coding"; transcript_status "KNOWN"; transcript_name "Plxnb1-201"; exon_number "14"; exon_id "ENSMUSE00000498124.1"; talon_gene "29100"; talon_transcript "76541"; talon_exon "393210"; ccdsid "CCDS23546.1"; exon_status "KNOWN"; level "2"; protein_id "ENSMUSP00000071966.6"; source "HAVANA"; tag "CCDS";
chr9	HAVANA	exon	109106441	109106613	.	+	.	gene_id "ENSMUSG00000053646.13"; transcript_id "ENSMUST00000072093.12"; gene_type "protein_coding"; gene_status "KNOWN"; gene_name "Plxnb1"; transcript_type "protein_coding"; transcript_status "KNOWN"; transcript_name "Plxnb1-201"; exon_number "15"; exon_id "ENSMUSE00000497309.1"; talon_gene "29100"; talon_transcript "76541"; talon_exon "393212"; ccdsid "CCDS23546.1"; exon_status "KNOWN"; level "2"; protein_id "ENSMUSP00000071966.6"; source "HAVANA"; tag "CCDS";
chr9	HAVANA	exon	109106760	109106911	.	+	.	gene_id "ENSMUSG00000053646.13"; transcript_id "ENSMUST00000072093.12"; gene_type "protein_coding"; gene_status "KNOWN"; gene_name "Plxnb1"; transcript_type "protein_coding"; transcript_status "KNOWN"; transcript_name "Plxnb1-201"; exon_number "16"; exon_id "ENSMUSE00000500419.1"; talon_gene "29100"; talon_transcript "76541"; talon_exon "393214"; ccdsid "CCDS23546.1"; exon_status "KNOWN"; level "2"; protein_id "ENSMUSP00000071966.6"; source "HAVANA"; tag "CCDS";
chr9	HAVANA	exon	109108121	109108226	.	+	.	gene_id "ENSMUSG00000053646.13"; transcript_id "ENSMUST00000072093.12"; gene_type "protein_coding"; gene_status "KNOWN"; gene_name "Plxnb1"; transcript_type "protein_coding"; transcript_status "KNOWN"; transcript_name "Plxnb1-201"; exon_number "17"; exon_id "ENSMUSE00000505313.1"; talon_gene "29100"; talon_transcript "76541"; talon_exon "393216"; ccdsid "CCDS23546.1"; exon_status "KNOWN"; level "2"; protein_id "ENSMUSP00000071966.6"; source "HAVANA"; tag "CCDS";
chr9	HAVANA	exon	109108407	109108543	.	+	.	gene_id "ENSMUSG00000053646.13"; transcript_id "ENSMUST00000072093.12"; gene_type "protein_coding"; gene_status "KNOWN"; gene_name "Plxnb1"; transcript_type "protein_coding"; transcript_status "KNOWN"; transcript_name "Plxnb1-201"; exon_number "18"; exon_id "ENSMUSE00000502216.1"; talon_gene "29100"; talon_transcript "76541"; talon_exon "393218"; ccdsid "CCDS23546.1"; exon_status "KNOWN"; level "2"; protein_id "ENSMUSP00000071966.6"; source "HAVANA"; tag "CCDS";
chr9	HAVANA	exon	109108799	109108975	.	+	.	gene_id "ENSMUSG00000053646.13"; transcript_id "ENSMUST00000072093.12"; gene_type "protein_coding"; gene_status "KNOWN"; gene_name "Plxnb1"; transcript_type "protein_coding"; transcript_status "KNOWN"; transcript_name "Plxnb1-201"; exon_number "19"; exon_id "ENSMUSE00000501408.1"; talon_gene "29100"; talon_transcript "76541"; talon_exon "393220"; ccdsid "CCDS23546.1"; exon_status "KNOWN"; level "2"; protein_id "ENSMUSP00000071966.6"; source "HAVANA"; tag "CCDS";
chr9	HAVANA	exon	109109168	109109297	.	+	.	gene_id "ENSMUSG00000053646.13"; transcript_id "ENSMUST00000072093.12"; gene_type "protein_coding"; gene_status "KNOWN"; gene_name "Plxnb1"; transcript_type "protein_coding"; transcript_status "KNOWN"; transcript_name "Plxnb1-201"; exon_number "20"; exon_id "ENSMUSE00000487963.1"; talon_gene "29100"; talon_transcript "76541"; talon_exon "393222"; ccdsid "CCDS23546.1"; exon_status "KNOWN"; level "2"; protein_id "ENSMUSP00000071966.6"; source "HAVANA"; tag "CCDS";
chr9	HAVANA	exon	109109490	109109732	.	+	.	gene_id "ENSMUSG00000053646.13"; transcript_id "ENSMUST00000072093.12"; gene_type "protein_coding"; gene_status "KNOWN"; gene_name "Plxnb1"; transcript_type "protein_coding"; transcript_status "KNOWN"; transcript_name "Plxnb1-201"; exon_number "21"; exon_id "ENSMUSE00000487157.1"; talon_gene "29100"; talon_transcript "76541"; talon_exon "393224"; ccdsid "CCDS23546.1"; exon_status "KNOWN"; level "2"; protein_id "ENSMUSP00000071966.6"; source "HAVANA"; tag "CCDS";
chr9	HAVANA	exon	109110350	109110526	.	+	.	gene_id "ENSMUSG00000053646.13"; transcript_id "ENSMUST00000072093.12"; gene_type "protein_coding"; gene_status "KNOWN"; gene_name "Plxnb1"; transcript_type "protein_coding"; transcript_status "KNOWN"; transcript_name "Plxnb1-201"; exon_number "22"; exon_id "ENSMUSE00000489816.1"; talon_gene "29100"; talon_transcript "76541"; talon_exon "393226"; ccdsid "CCDS23546.1"; exon_status "KNOWN"; level "2"; protein_id "ENSMUSP00000071966.6"; source "HAVANA"; tag "CCDS";
chr9	HAVANA	exon	109110603	109110751	.	+	.	gene_id "ENSMUSG00000053646.13"; transcript_id "ENSMUST00000072093.12"; gene_type "protein_coding"; gene_status "KNOWN"; gene_name "Plxnb1"; transcript_type "protein_coding"; transcript_status "KNOWN"; transcript_name "Plxnb1-201"; exon_number "23"; exon_id "ENSMUSE00000489007.1"; talon_gene "29100"; talon_transcript "76541"; talon_exon "393228"; ccdsid "CCDS23546.1"; exon_status "KNOWN"; level "2"; protein_id "ENSMUSP00000071966.6"; source "HAVANA"; tag "CCDS";
chr9	HAVANA	exon	109111458	109111558	.	+	.	gene_id "ENSMUSG00000053646.13"; transcript_id "ENSMUST00000072093.12"; gene_type "protein_coding"; gene_status "KNOWN"; gene_name "Plxnb1"; transcript_type "protein_coding"; transcript_status "KNOWN"; transcript_name "Plxnb1-201"; exon_number "24"; exon_id "ENSMUSE00000492105.1"; talon_gene "29100"; talon_transcript "76541"; talon_exon "393230"; ccdsid "CCDS23546.1"; exon_status "KNOWN"; level "2"; protein_id "ENSMUSP00000071966.6"; source "HAVANA"; tag "CCDS";
chr9	HAVANA	exon	109111647	109111864	.	+	.	gene_id "ENSMUSG00000053646.13"; transcript_id "ENSMUST00000072093.12"; gene_type "protein_coding"; gene_status "KNOWN"; gene_name "Plxnb1"; transcript_type "protein_coding"; transcript_status "KNOWN"; transcript_name "Plxnb1-201"; exon_number "25"; exon_id "ENSMUSE00000491359.1"; talon_gene "29100"; talon_transcript "76541"; talon_exon "393232"; ccdsid "CCDS23546.1"; exon_status "KNOWN"; level "2"; protein_id "ENSMUSP00000071966.6"; source "HAVANA"; tag "CCDS";
chr9	HAVANA	exon	109111961	109112139	.	+	.	gene_id "ENSMUSG00000053646.13"; transcript_id "ENSMUST00000072093.12"; gene_type "protein_coding"; gene_status "KNOWN"; gene_name "Plxnb1"; transcript_type "protein_coding"; transcript_status "KNOWN"; transcript_name "Plxnb1-201"; exon_number "26"; exon_id "ENSMUSE00000493242.1"; talon_gene "29100"; talon_transcript "76541"; talon_exon "393234"; ccdsid "CCDS23546.1"; exon_status "KNOWN"; level "2"; protein_id "ENSMUSP00000071966.6"; source "HAVANA"; tag "CCDS";
chr9	HAVANA	exon	109112263	109112329	.	+	.	gene_id "ENSMUSG00000053646.13"; transcript_id "ENSMUST00000072093.12"; gene_type "protein_coding"; gene_status "KNOWN"; gene_name "Plxnb1"; transcript_type "protein_coding"; transcript_status "KNOWN"; transcript_name "Plxnb1-201"; exon_number "27"; exon_id "ENSMUSE00000529525.1"; talon_gene "29100"; talon_transcript "76541"; talon_exon "393236"; ccdsid "CCDS23546.1"; exon_status "KNOWN"; level "2"; protein_id "ENSMUSP00000071966.6"; source "HAVANA"; tag "CCDS";
chr9	HAVANA	exon	109112505	109112651	.	+	.	gene_id "ENSMUSG00000053646.13"; transcript_id "ENSMUST00000072093.12"; gene_type "protein_coding"; gene_status "KNOWN"; gene_name "Plxnb1"; transcript_type "protein_coding"; transcript_status "KNOWN"; transcript_name "Plxnb1-201"; exon_number "28"; exon_id "ENSMUSE00000486846.1"; talon_gene "29100"; talon_transcript "76541"; talon_exon "393238"; ccdsid "CCDS23546.1"; exon_status "KNOWN"; level "2"; protein_id "ENSMUSP00000071966.6"; source "HAVANA"; tag "CCDS";
chr9	HAVANA	exon	109113284	109113452	.	+	.	gene_id "ENSMUSG00000053646.13"; transcript_id "ENSMUST00000072093.12"; gene_type "protein_coding"; gene_status "KNOWN"; gene_name "Plxnb1"; transcript_type "protein_coding"; transcript_status "KNOWN"; transcript_name "Plxnb1-201"; exon_number "29"; exon_id "ENSMUSE00000490641.1"; talon_gene "29100"; talon_transcript "76541"; talon_exon "393240"; ccdsid "CCDS23546.1"; exon_status "KNOWN"; level "2"; protein_id "ENSMUSP00000071966.6"; source "HAVANA"; tag "CCDS";
chr9	HAVANA	exon	109113641	109113744	.	+	.	gene_id "ENSMUSG00000053646.13"; transcript_id "ENSMUST00000072093.12"; gene_type "protein_coding"; gene_status "KNOWN"; gene_name "Plxnb1"; transcript_type "protein_coding"; transcript_status "KNOWN"; transcript_name "Plxnb1-201"; exon_number "30"; exon_id "ENSMUSE00000471802.1"; talon_gene "29100"; talon_transcript "76541"; talon_exon "393242"; ccdsid "CCDS23546.1"; exon_status "KNOWN"; level "2"; protein_id "ENSMUSP00000071966.6"; source "HAVANA"; tag "CCDS";
chr9	HAVANA	exon	109113820	109113904	.	+	.	gene_id "ENSMUSG00000053646.13"; transcript_id "ENSMUST00000072093.12"; gene_type "protein_coding"; gene_status "KNOWN"; gene_name "Plxnb1"; transcript_type "protein_coding"; transcript_status "KNOWN"; transcript_name "Plxnb1-201"; exon_number "31"; exon_id "ENSMUSE00000478556.1"; talon_gene "29100"; talon_transcript "76541"; talon_exon "393244"; ccdsid "CCDS23546.1"; exon_status "KNOWN"; level "2"; protein_id "ENSMUSP00000071966.6"; source "HAVANA"; tag "CCDS";
chr9	HAVANA	exon	109114248	109114420	.	+	.	gene_id "ENSMUSG00000053646.13"; transcript_id "ENSMUST00000072093.12"; gene_type "protein_coding"; gene_status "KNOWN"; gene_name "Plxnb1"; transcript_type "protein_coding"; transcript_status "KNOWN"; transcript_name "Plxnb1-201"; exon_number "32"; exon_id "ENSMUSE00000443318.2"; talon_gene "29100"; talon_transcript "76541"; talon_exon "393246"; ccdsid "CCDS23546.1"; exon_status "KNOWN"; level "2"; protein_id "ENSMUSP00000071966.6"; source "HAVANA"; tag "CCDS";
chr9	HAVANA	exon	109114577	109114737	.	+	.	gene_id "ENSMUSG00000053646.13"; transcript_id "ENSMUST00000072093.12"; gene_type "protein_coding"; gene_status "KNOWN"; gene_name "Plxnb1"; transcript_type "protein_coding"; transcript_status "KNOWN"; transcript_name "Plxnb1-201"; exon_number "33"; exon_id "ENSMUSE00000529519.1"; talon_gene "29100"; talon_transcript "76541"; talon_exon "393248"; ccdsid "CCDS23546.1"; exon_status "KNOWN"; level "2"; protein_id "ENSMUSP00000071966.6"; source "HAVANA"; tag "CCDS";
chr9	HAVANA	exon	109114823	109114970	.	+	.	gene_id "ENSMUSG00000053646.13"; transcript_id "ENSMUST00000072093.12"; gene_type "protein_coding"; gene_status "KNOWN"; gene_name "Plxnb1"; transcript_type "protein_coding"; transcript_status "KNOWN"; transcript_name "Plxnb1-201"; exon_number "34"; exon_id "ENSMUSE00000475951.1"; talon_gene "29100"; talon_transcript "76541"; talon_exon "393250"; ccdsid "CCDS23546.1"; exon_status "KNOWN"; level "2"; protein_id "ENSMUSP00000071966.6"; source "HAVANA"; tag "CCDS";
chr9	HAVANA	exon	109115507	109115571	.	+	.	gene_id "ENSMUSG00000053646.13"; transcript_id "ENSMUST00000072093.12"; gene_type "protein_coding"; gene_status "KNOWN"; gene_name "Plxnb1"; transcript_type "protein_coding"; transcript_status "KNOWN"; transcript_name "Plxnb1-201"; exon_number "35"; exon_id "ENSMUSE00000482627.1"; talon_gene "29100"; talon_transcript "76541"; talon_exon "393252"; ccdsid "CCDS23546.1"; exon_status "KNOWN"; level "2"; protein_id "ENSMUSP00000071966.6"; source "HAVANA"; tag "CCDS";
chr9	HAVANA	exon	109115695	109115770	.	+	.	gene_id "ENSMUSG00000053646.13"; transcript_id "ENSMUST00000072093.12"; gene_type "protein_coding"; gene_status "KNOWN"; gene_name "Plxnb1"; transcript_type "protein_coding"; transcript_status "KNOWN"; transcript_name "Plxnb1-201"; exon_number "36"; exon_id "ENSMUSE00000471425.1"; talon_gene "29100"; talon_transcript "76541"; talon_exon "393254"; ccdsid "CCDS23546.1"; exon_status "KNOWN"; level "2"; protein_id "ENSMUSP00000071966.6"; source "HAVANA"; tag "CCDS";
chr9	HAVANA	exon	109116583	109116657	.	+	.	gene_id "ENSMUSG00000053646.13"; transcript_id "ENSMUST00000072093.12"; gene_type "protein_coding"; gene_status "KNOWN"; gene_name "Plxnb1"; transcript_type "protein_coding"; transcript_status "KNOWN"; transcript_name "Plxnb1-201"; exon_number "37"; exon_id "ENSMUSE00000470506.1"; talon_gene "29100"; talon_transcript "76541"; talon_exon "393256"; ccdsid "CCDS23546.1"; exon_status "KNOWN"; level "2"; protein_id "ENSMUSP00000071966.6"; source "HAVANA"; tag "CCDS";
chr9	HAVANA	exon	109117840	109119917	.	+	.	gene_id "ENSMUSG00000053646.13"; transcript_id "ENSMUST00000072093.12"; gene_type "protein_coding"; gene_status "KNOWN"; gene_name "Plxnb1"; transcript_type "protein_coding"; transcript_status "KNOWN"; transcript_name "Plxnb1-201"; exon_number "38"; exon_id "ENSMUSE00000465562.7"; talon_gene "29100"; talon_transcript "76541"; talon_exon "393258"; ccdsid "CCDS23546.1"; exon_status "KNOWN"; level "2"; protein_id "ENSMUSP00000071966.6"; source "HAVANA"; tag "CCDS";
chr9	HAVANA	gene	109537100	109557079	.	+	.	gene_id "ENSMUSG00000104674.1"; gene_name "Gm42756"; gene_status "KNOWN"; gene_type "antisense"; talon_gene "29115"; havana_gene "OTTMUSG00000051574.1"; level "2";
chr9	HAVANA	transcript	109537100	109552780	.	+	.	gene_id "ENSMUSG00000104674.1"; transcript_id "ENSMUST00000196601.1"; gene_name "Gm42756"; gene_status "KNOWN"; gene_type "antisense"; transcript_type "antisense"; transcript_status "KNOWN"; transcript_name "Gm42756-201"; talon_gene "29115"; talon_transcript "76579"; havana_transcript "OTTMUST00000130201.1"; level "2"; source "HAVANA"; tag "basic"; transcript_support_level "1";
chr9	HAVANA	exon	109537100	109537170	.	+	.	gene_id "ENSMUSG00000104674.1"; transcript_id "ENSMUST00000196601.1"; gene_type "antisense"; gene_status "KNOWN"; gene_name "Gm42756"; transcript_type "antisense"; transcript_status "KNOWN"; transcript_name "Gm42756-201"; exon_number "1"; exon_id "ENSMUSE00001356060.1"; talon_gene "29115"; talon_transcript "76579"; talon_exon "393494"; exon_status "KNOWN"; level "2"; source "HAVANA"; tag "basic";
chr9	HAVANA	exon	109539305	109539503	.	+	.	gene_id "ENSMUSG00000104674.1"; transcript_id "ENSMUST00000196601.1"; gene_type "antisense"; gene_status "KNOWN"; gene_name "Gm42756"; transcript_type "antisense"; transcript_status "KNOWN"; transcript_name "Gm42756-201"; exon_number "2"; exon_id "ENSMUSE00001354889.1"; talon_gene "29115"; talon_transcript "76579"; talon_exon "393496"; exon_status "KNOWN"; level "2"; source "HAVANA"; tag "basic";
chr9	HAVANA	exon	109544826	109545177	.	+	.	gene_id "ENSMUSG00000104674.1"; transcript_id "ENSMUST00000196601.1"; gene_type "antisense"; gene_status "KNOWN"; gene_name "Gm42756"; transcript_type "antisense"; transcript_status "KNOWN"; transcript_name "Gm42756-201"; exon_number "3"; exon_id "ENSMUSE00001352486.1"; talon_gene "29115"; talon_transcript "76579"; talon_exon "393498"; exon_status "KNOWN"; level "2"; source "HAVANA"; tag "basic";
chr9	HAVANA	exon	109550789	109552780	.	+	.	gene_id "ENSMUSG00000104674.1"; transcript_id "ENSMUST00000196601.1"; gene_type "antisense"; gene_status "KNOWN"; gene_name "Gm42756"; transcript_type "antisense"; transcript_status "KNOWN"; transcript_name "Gm42756-201"; exon_number "4"; exon_id "ENSMUSE00001354588.1"; talon_gene "29115"; talon_transcript "76579"; talon_exon "393500"; exon_status "KNOWN"; level "2"; source "HAVANA"; tag "basic";
chr9	TALON	transcript	109537100	109557079	.	+	.	gene_id "ENSMUSG00000104674.1"; transcript_id "ENCODEMT000541147"; gene_name "Gm42756"; gene_status "KNOWN"; gene_type "antisense"; transcript_status "NOVEL"; transcript_name "ENCODEMT000541147"; talon_gene "29115"; talon_transcript "541147"; NIC_transcript "TRUE";
chr9	HAVANA	exon	109537100	109537170	.	+	.	gene_id "ENSMUSG00000104674.1"; transcript_id "ENCODEMT000541147"; gene_type "antisense"; gene_status "KNOWN"; gene_name "Gm42756"; transcript_status "NOVEL"; transcript_name "ENCODEMT000541147"; exon_number "1"; exon_id "ENSMUSE00001356060.1"; talon_gene "29115"; talon_transcript "541147"; talon_exon "393494"; exon_status "KNOWN"; level "2"; source "HAVANA"; tag "basic";
chr9	HAVANA	exon	109539305	109539503	.	+	.	gene_id "ENSMUSG00000104674.1"; transcript_id "ENCODEMT000541147"; gene_type "antisense"; gene_status "KNOWN"; gene_name "Gm42756"; transcript_status "NOVEL"; transcript_name "ENCODEMT000541147"; exon_number "2"; exon_id "ENSMUSE00001354889.1"; talon_gene "29115"; talon_transcript "541147"; talon_exon "393496"; exon_status "KNOWN"; level "2"; source "HAVANA"; tag "basic";
chr9	HAVANA	exon	109544826	109545177	.	+	.	gene_id "ENSMUSG00000104674.1"; transcript_id "ENCODEMT000541147"; gene_type "antisense"; gene_status "KNOWN"; gene_name "Gm42756"; transcript_status "NOVEL"; transcript_name "ENCODEMT000541147"; exon_number "3"; exon_id "ENSMUSE00001352486.1"; talon_gene "29115"; talon_transcript "541147"; talon_exon "393498"; exon_status "KNOWN"; level "2"; source "HAVANA"; tag "basic";
chr9	TALON	exon	109553968	109557079	.	+	.	gene_id "ENSMUSG00000104674.1"; transcript_id "ENCODEMT000541147"; gene_type "antisense"; gene_status "KNOWN"; gene_name "Gm42756"; transcript_status "NOVEL"; transcript_name "ENCODEMT000541147"; exon_number "4"; exon_id "1188946"; talon_gene "29115"; talon_transcript "541147"; talon_exon "1188946"; exon_status "NOVEL";
chr9	HAVANA	gene	109816544	109826628	.	+	.	gene_id "ENSMUSG00000050074.12"; gene_name "Spink8"; gene_status "KNOWN"; gene_type "protein_coding"; talon_gene "29125"; havana_gene "OTTMUSG00000027486.3"; level "2";
chr9	HAVANA	transcript	109816544	109826633	.	+	.	gene_id "ENSMUSG00000050074.12"; transcript_id "ENSMUST00000198988.4"; gene_name "Spink8"; gene_status "KNOWN"; gene_type "protein_coding"; transcript_type "protein_coding"; transcript_status "KNOWN"; transcript_name "Spink8-202"; talon_gene "29125"; talon_transcript "76599"; ccdsid "CCDS40777.1"; havana_transcript "OTTMUST00000068026.2"; level "2"; protein_id "ENSMUSP00000142586.1"; source "HAVANA"; tag "CCDS"; transcript_support_level "1";
chr9	HAVANA	exon	109816544	109816828	.	+	.	gene_id "ENSMUSG00000050074.12"; transcript_id "ENSMUST00000198988.4"; gene_type "protein_coding"; gene_status "KNOWN"; gene_name "Spink8"; transcript_type "protein_coding"; transcript_status "KNOWN"; transcript_name "Spink8-202"; exon_number "1"; exon_id "ENSMUSE00001354724.1"; talon_gene "29125"; talon_transcript "76599"; talon_exon "393656"; ccdsid "CCDS40777.1"; exon_status "KNOWN"; level "2"; protein_id "ENSMUSP00000142586.1"; source "HAVANA"; tag "CCDS";
chr9	HAVANA	exon	109819214	109819269	.	+	.	gene_id "ENSMUSG00000050074.12"; transcript_id "ENSMUST00000198988.4"; gene_type "protein_coding"; gene_status "KNOWN"; gene_name "Spink8"; transcript_type "protein_coding"; transcript_status "KNOWN"; transcript_name "Spink8-202"; exon_number "2"; exon_id "ENSMUSE00000404643.3"; talon_gene "29125"; talon_transcript "76599"; talon_exon "393653"; ccdsid "CCDS40777.1"; exon_status "KNOWN"; level "2"; protein_id "ENSMUSP00000142856.1"; source "HAVANA"; tag "cds_end_NF";
chr9	HAVANA	exon	109820575	109820696	.	+	.	gene_id "ENSMUSG00000050074.12"; transcript_id "ENSMUST00000198988.4"; gene_type "protein_coding"; gene_status "KNOWN"; gene_name "Spink8"; transcript_type "protein_coding"; transcript_status "KNOWN"; transcript_name "Spink8-202"; exon_number "3"; exon_id "ENSMUSE00000397242.3"; talon_gene "29125"; talon_transcript "76599"; talon_exon "393657"; ccdsid "CCDS40777.1"; exon_status "KNOWN"; level "2"; protein_id "ENSMUSP00000142586.1"; source "HAVANA"; tag "CCDS";
chr9	HAVANA	exon	109824509	109824551	.	+	.	gene_id "ENSMUSG00000050074.12"; transcript_id "ENSMUST00000198988.4"; gene_type "protein_coding"; gene_status "KNOWN"; gene_name "Spink8"; transcript_type "protein_coding"; transcript_status "KNOWN"; transcript_name "Spink8-202"; exon_number "4"; exon_id "ENSMUSE00000690166.1"; talon_gene "29125"; talon_transcript "76599"; talon_exon "393659"; ccdsid "CCDS40777.1"; exon_status "KNOWN"; level "2"; protein_id "ENSMUSP00000142586.1"; source "HAVANA"; tag "CCDS";
chr9	HAVANA	exon	109826372	109826633	.	+	.	gene_id "ENSMUSG00000050074.12"; transcript_id "ENSMUST00000198988.4"; gene_type "protein_coding"; gene_status "KNOWN"; gene_name "Spink8"; transcript_type "protein_coding"; transcript_status "KNOWN"; transcript_name "Spink8-202"; exon_number "5"; exon_id "ENSMUSE00001349183.1"; talon_gene "29125"; talon_transcript "76599"; talon_exon "393661"; ccdsid "CCDS40777.1"; exon_status "KNOWN"; level "2"; protein_id "ENSMUSP00000142586.1"; source "HAVANA"; tag "CCDS";
chr9	HAVANA	transcript	109816627	109826628	.	+	.	gene_id "ENSMUSG00000050074.12"; transcript_id "ENSMUST00000118732.3"; gene_name "Spink8"; gene_status "KNOWN"; gene_type "protein_coding"; transcript_type "protein_coding"; transcript_status "KNOWN"; transcript_name "Spink8-201"; talon_gene "29125"; talon_transcript "76600"; havana_transcript "OTTMUST00000068027.1"; level "2"; protein_id "ENSMUSP00000112990.3"; source "HAVANA"; tag "basic"; transcript_support_level "1";
chr9	HAVANA	exon	109816627	109816828	.	+	.	gene_id "ENSMUSG00000050074.12"; transcript_id "ENSMUST00000118732.3"; gene_type "protein_coding"; gene_status "KNOWN"; gene_name "Spink8"; transcript_type "protein_coding"; transcript_status "KNOWN"; transcript_name "Spink8-201"; exon_number "1"; exon_id "ENSMUSE00000337441.4"; talon_gene "29125"; talon_transcript "76600"; talon_exon "393662"; exon_status "KNOWN"; level "2"; protein_id "ENSMUSP00000112990.3"; source "HAVANA"; tag "basic";
chr9	HAVANA	exon	109819214	109819269	.	+	.	gene_id "ENSMUSG00000050074.12"; transcript_id "ENSMUST00000118732.3"; gene_type "protein_coding"; gene_status "KNOWN"; gene_name "Spink8"; transcript_type "protein_coding"; transcript_status "KNOWN"; transcript_name "Spink8-201"; exon_number "2"; exon_id "ENSMUSE00000404643.3"; talon_gene "29125"; talon_transcript "76600"; talon_exon "393653"; ccdsid "CCDS40777.1"; exon_status "KNOWN"; level "2"; protein_id "ENSMUSP00000142856.1"; source "HAVANA"; tag "cds_end_NF";
chr9	HAVANA	exon	109820575	109820696	.	+	.	gene_id "ENSMUSG00000050074.12"; transcript_id "ENSMUST00000118732.3"; gene_type "protein_coding"; gene_status "KNOWN"; gene_name "Spink8"; transcript_type "protein_coding"; transcript_status "KNOWN"; transcript_name "Spink8-201"; exon_number "3"; exon_id "ENSMUSE00000397242.3"; talon_gene "29125"; talon_transcript "76600"; talon_exon "393657"; ccdsid "CCDS40777.1"; exon_status "KNOWN"; level "2"; protein_id "ENSMUSP00000142586.1"; source "HAVANA"; tag "CCDS";
chr9	HAVANA	exon	109826372	109826628	.	+	.	gene_id "ENSMUSG00000050074.12"; transcript_id "ENSMUST00000118732.3"; gene_type "protein_coding"; gene_status "KNOWN"; gene_name "Spink8"; transcript_type "protein_coding"; transcript_status "KNOWN"; transcript_name "Spink8-201"; exon_number "4"; exon_id "ENSMUSE00000711445.3"; talon_gene "29125"; talon_transcript "76600"; talon_exon "393664"; exon_status "KNOWN"; level "2"; protein_id "ENSMUSP00000112990.3"; source "HAVANA"; tag "basic";
chr9	HAVANA	gene	109830176	109831381	.	-	.	gene_id "ENSMUSG00000070282.6"; gene_name "3000002C10Rik"; gene_status "KNOWN"; gene_type "transcribed_processed_pseudogene"; talon_gene "29126"; havana_gene "OTTMUSG00000032772.2"; level "1"; tag "pseudo_consens";
chr9	HAVANA	transcript	109830176	109832706	.	-	.	gene_id "ENSMUSG00000070282.6"; transcript_id "ENSMUST00000125451.1"; gene_name "3000002C10Rik"; gene_status "KNOWN"; gene_type "transcribed_processed_pseudogene"; transcript_type "processed_transcript"; transcript_status "KNOWN"; transcript_name "3000002C10Rik-201"; talon_gene "29126"; talon_transcript "76602"; havana_transcript "OTTMUST00000081598.1"; level "2"; source "HAVANA"; tag "basic"; transcript_support_level "2";
chr9	HAVANA	exon	109832347	109832706	.	-	.	gene_id "ENSMUSG00000070282.6"; transcript_id "ENSMUST00000125451.1"; gene_type "transcribed_processed_pseudogene"; gene_status "KNOWN"; gene_name "3000002C10Rik"; transcript_type "processed_transcript"; transcript_status "KNOWN"; transcript_name "3000002C10Rik-201"; exon_number "1"; exon_id "ENSMUSE00000748715.1"; talon_gene "29126"; talon_transcript "76602"; talon_exon "393668"; exon_status "KNOWN"; level "2"; source "HAVANA"; tag "basic";
chr9	HAVANA	exon	109830176	109831429	.	-	.	gene_id "ENSMUSG00000070282.6"; transcript_id "ENSMUST00000125451.1"; gene_type "transcribed_processed_pseudogene"; gene_status "KNOWN"; gene_name "3000002C10Rik"; transcript_type "processed_transcript"; transcript_status "KNOWN"; transcript_name "3000002C10Rik-201"; exon_number "2"; exon_id "ENSMUSE00000787460.1"; talon_gene "29126"; talon_transcript "76602"; talon_exon "393670"; exon_status "KNOWN"; level "2"; source "HAVANA"; tag "basic";
chr9	HAVANA	transcript	109830374	109831381	.	-	.	gene_id "ENSMUSG00000070282.6"; transcript_id "ENSMUST00000133495.2"; gene_name "3000002C10Rik"; gene_status "KNOWN"; gene_type "transcribed_processed_pseudogene"; transcript_type "transcribed_processed_pseudogene"; transcript_status "KNOWN"; transcript_name "3000002C10Rik-202"; talon_gene "29126"; talon_transcript "76603"; havana_transcript "OTTMUST00000081596.2"; level "1"; ont "PGO:0000019"; source "HAVANA"; tag "basic"; transcript_support_level "NA";
chr9	HAVANA	exon	109830374	109831381	.	-	.	gene_id "ENSMUSG00000070282.6"; transcript_id "ENSMUST00000133495.2"; gene_type "transcribed_processed_pseudogene"; gene_status "KNOWN"; gene_name "3000002C10Rik"; transcript_type "transcribed_processed_pseudogene"; transcript_status "KNOWN"; transcript_name "3000002C10Rik-202"; exon_number "1"; exon_id "ENSMUSE00000844524.2"; talon_gene "29126"; talon_transcript "76603"; talon_exon "393671"; exon_status "KNOWN"; level "1"; ont "PGO:0000019"; source "HAVANA"; tag "basic";
chr9	HAVANA	gene	109832749	109842547	.	+	.	gene_id "ENSMUSG00000032478.14"; gene_name "Nme6"; gene_status "KNOWN"; gene_type "protein_coding"; talon_gene "29127"; havana_gene "OTTMUSG00000030951.7"; level "2";
chr9	HAVANA	transcript	109832749	109842529	.	+	.	gene_id "ENSMUSG00000032478.14"; transcript_id "ENSMUST00000200005.4"; gene_name "Nme6"; gene_status "KNOWN"; gene_type "protein_coding"; transcript_type "protein_coding"; transcript_status "KNOWN"; transcript_name "Nme6-211"; talon_gene "29127"; talon_transcript "76604"; havana_transcript "OTTMUST00000076622.2"; level "2"; protein_id "ENSMUSP00000142609.1"; source "HAVANA"; tag "cds_end_NF"; transcript_support_level "5";
chr9	HAVANA	exon	109832749	109832888	.	+	.	gene_id "ENSMUSG00000032478.14"; transcript_id "ENSMUST00000200005.4"; gene_type "protein_coding"; gene_status "KNOWN"; gene_name "Nme6"; transcript_type "protein_coding"; transcript_status "KNOWN"; transcript_name "Nme6-211"; exon_number "1"; exon_id "ENSMUSE00001353801.1"; talon_gene "29127"; talon_transcript "76604"; talon_exon "393672"; exon_status "KNOWN"; level "2"; protein_id "ENSMUSP00000142609.1"; source "HAVANA"; tag "cds_end_NF";
chr9	HAVANA	exon	109833196	109833295	.	+	.	gene_id "ENSMUSG00000032478.14"; transcript_id "ENSMUST00000200005.4"; gene_type "protein_coding"; gene_status "KNOWN"; gene_name "Nme6"; transcript_type "protein_coding"; transcript_status "KNOWN"; transcript_name "Nme6-211"; exon_number "2"; exon_id "ENSMUSE00001357706.1"; talon_gene "29127"; talon_transcript "76604"; talon_exon "393674"; ccdsid "CCDS23558.1"; exon_status "KNOWN"; level "2"; protein_id "ENSMUSP00000142609.1"; source "HAVANA"; tag "cds_end_NF";
chr9	HAVANA	exon	109835318	109835414	.	+	.	gene_id "ENSMUSG00000032478.14"; transcript_id "ENSMUST00000200005.4"; gene_type "protein_coding"; gene_status "KNOWN"; gene_name "Nme6"; transcript_type "protein_coding"; transcript_status "KNOWN"; transcript_name "Nme6-211"; exon_number "3"; exon_id "ENSMUSE00001275785.1"; talon_gene "29127"; talon_transcript "76604"; talon_exon "393676"; ccdsid "CCDS23558.1"; exon_status "KNOWN"; level "2"; protein_id "ENSMUSP00000142609.1"; source "HAVANA"; tag "cds_end_NF";
chr9	HAVANA	exon	109839608	109839710	.	+	.	gene_id "ENSMUSG00000032478.14"; transcript_id "ENSMUST00000200005.4"; gene_type "protein_coding"; gene_status "KNOWN"; gene_name "Nme6"; transcript_type "protein_coding"; transcript_status "KNOWN"; transcript_name "Nme6-211"; exon_number "4"; exon_id "ENSMUSE00001224118.1"; talon_gene "29127"; talon_transcript "76604"; talon_exon "393678"; ccdsid "CCDS23558.1"; exon_status "KNOWN"; level "2"; protein_id "ENSMUSP00000142609.1"; source "HAVANA"; tag "cds_end_NF";
chr9	HAVANA	exon	109841476	109841515	.	+	.	gene_id "ENSMUSG00000032478.14"; transcript_id "ENSMUST00000200005.4"; gene_type "protein_coding"; gene_status "KNOWN"; gene_name "Nme6"; transcript_type "protein_coding"; transcript_status "KNOWN"; transcript_name "Nme6-211"; exon_number "5"; exon_id "ENSMUSE00001212886.1"; talon_gene "29127"; talon_transcript "76604"; talon_exon "393680"; ccdsid "CCDS23558.1"; exon_status "KNOWN"; level "2"; protein_id "ENSMUSP00000142609.1"; source "HAVANA"; tag "cds_end_NF";
chr9	HAVANA	exon	109841927	109842087	.	+	.	gene_id "ENSMUSG00000032478.14"; transcript_id "ENSMUST00000200005.4"; gene_type "protein_coding"; gene_status "KNOWN"; gene_name "Nme6"; transcript_type "protein_coding"; transcript_status "KNOWN"; transcript_name "Nme6-211"; exon_number "6"; exon_id "ENSMUSE00001239111.1"; talon_gene "29127"; talon_transcript "76604"; talon_exon "393682"; ccdsid "CCDS23558.1"; exon_status "KNOWN"; level "2"; protein_id "ENSMUSP00000142609.1"; source "HAVANA"; tag "cds_end_NF";
chr9	HAVANA	exon	109842452	109842529	.	+	.	gene_id "ENSMUSG00000032478.14"; transcript_id "ENSMUST00000200005.4"; gene_type "protein_coding"; gene_status "KNOWN"; gene_name "Nme6"; transcript_type "protein_coding"; transcript_status "KNOWN"; transcript_name "Nme6-211"; exon_number "7"; exon_id "ENSMUSE00001352436.1"; talon_gene "29127"; talon_transcript "76604"; talon_exon "393684"; exon_status "KNOWN"; level "2"; protein_id "ENSMUSP00000142609.1"; source "HAVANA"; tag "cds_end_NF";
chr9	HAVANA	transcript	109832758	109842974	.	+	.	gene_id "ENSMUSG00000032478.14"; transcript_id "ENSMUST00000035053.11"; gene_name "Nme6"; gene_status "KNOWN"; gene_type "protein_coding"; transcript_type "protein_coding"; transcript_status "KNOWN"; transcript_name "Nme6-201"; talon_gene "29127"; talon_transcript "76605"; ccdsid "CCDS23558.1"; havana_transcript "OTTMUST00000076614.1"; level "2"; protein_id "ENSMUSP00000035053.5"; source "HAVANA"; tag "CCDS"; transcript_support_level "1";
chr9	HAVANA	exon	109832758	109832807	.	+	.	gene_id "ENSMUSG00000032478.14"; transcript_id "ENSMUST00000035053.11"; gene_type "protein_coding"; gene_status "KNOWN"; gene_name "Nme6"; transcript_type "protein_coding"; transcript_status "KNOWN"; transcript_name "Nme6-201"; exon_number "1"; exon_id "ENSMUSE00001353179.1"; talon_gene "29127"; talon_transcript "76605"; talon_exon "393685"; ccdsid "CCDS23558.1"; exon_status "KNOWN"; level "2"; protein_id "ENSMUSP00000035053.5"; source "HAVANA"; tag "CCDS";
chr9	HAVANA	exon	109833196	109833295	.	+	.	gene_id "ENSMUSG00000032478.14"; transcript_id "ENSMUST00000035053.11"; gene_type "protein_coding"; gene_status "KNOWN"; gene_name "Nme6"; transcript_type "protein_coding"; transcript_status "KNOWN"; transcript_name "Nme6-201"; exon_number "2"; exon_id "ENSMUSE00001357706.1"; talon_gene "29127"; talon_transcript "76605"; talon_exon "393674"; ccdsid "CCDS23558.1"; exon_status "KNOWN"; level "2"; protein_id "ENSMUSP00000142609.1"; source "HAVANA"; tag "cds_end_NF";
chr9	HAVANA	exon	109835318	109835414	.	+	.	gene_id "ENSMUSG00000032478.14"; transcript_id "ENSMUST00000035053.11"; gene_type "protein_coding"; gene_status "KNOWN"; gene_name "Nme6"; transcript_type "protein_coding"; transcript_status "KNOWN"; transcript_name "Nme6-201"; exon_number "3"; exon_id "ENSMUSE00001275785.1"; talon_gene "29127"; talon_transcript "76605"; talon_exon "393676"; ccdsid "CCDS23558.1"; exon_status "KNOWN"; level "2"; protein_id "ENSMUSP00000142609.1"; source "HAVANA"; tag "cds_end_NF";
chr9	HAVANA	exon	109839608	109839710	.	+	.	gene_id "ENSMUSG00000032478.14"; transcript_id "ENSMUST00000035053.11"; gene_type "protein_coding"; gene_status "KNOWN"; gene_name "Nme6"; transcript_type "protein_coding"; transcript_status "KNOWN"; transcript_name "Nme6-201"; exon_number "4"; exon_id "ENSMUSE00001224118.1"; talon_gene "29127"; talon_transcript "76605"; talon_exon "393678"; ccdsid "CCDS23558.1"; exon_status "KNOWN"; level "2"; protein_id "ENSMUSP00000142609.1"; source "HAVANA"; tag "cds_end_NF";
chr9	HAVANA	exon	109841476	109841515	.	+	.	gene_id "ENSMUSG00000032478.14"; transcript_id "ENSMUST00000035053.11"; gene_type "protein_coding"; gene_status "KNOWN"; gene_name "Nme6"; transcript_type "protein_coding"; transcript_status "KNOWN"; transcript_name "Nme6-201"; exon_number "5"; exon_id "ENSMUSE00001212886.1"; talon_gene "29127"; talon_transcript "76605"; talon_exon "393680"; ccdsid "CCDS23558.1"; exon_status "KNOWN"; level "2"; protein_id "ENSMUSP00000142609.1"; source "HAVANA"; tag "cds_end_NF";
chr9	HAVANA	exon	109841927	109842087	.	+	.	gene_id "ENSMUSG00000032478.14"; transcript_id "ENSMUST00000035053.11"; gene_type "protein_coding"; gene_status "KNOWN"; gene_name "Nme6"; transcript_type "protein_coding"; transcript_status "KNOWN"; transcript_name "Nme6-201"; exon_number "6"; exon_id "ENSMUSE00001239111.1"; talon_gene "29127"; talon_transcript "76605"; talon_exon "393682"; ccdsid "CCDS23558.1"; exon_status "KNOWN"; level "2"; protein_id "ENSMUSP00000142609.1"; source "HAVANA"; tag "cds_end_NF";
chr9	HAVANA	exon	109842452	109842974	.	+	.	gene_id "ENSMUSG00000032478.14"; transcript_id "ENSMUST00000035053.11"; gene_type "protein_coding"; gene_status "KNOWN"; gene_name "Nme6"; transcript_type "protein_coding"; transcript_status "KNOWN"; transcript_name "Nme6-201"; exon_number "7"; exon_id "ENSMUSE00000828640.3"; talon_gene "29127"; talon_transcript "76605"; talon_exon "393687"; ccdsid "CCDS23558.1"; exon_status "KNOWN"; level "2"; protein_id "ENSMUSP00000035053.5"; source "HAVANA"; tag "CCDS";
chr9	HAVANA	transcript	109832786	109842659	.	+	.	gene_id "ENSMUSG00000032478.14"; transcript_id "ENSMUST00000200091.4"; gene_name "Nme6"; gene_status "KNOWN"; gene_type "protein_coding"; transcript_type "processed_transcript"; transcript_status "KNOWN"; transcript_name "Nme6-212"; talon_gene "29127"; talon_transcript "76609"; havana_transcript "OTTMUST00000133084.1"; level "2"; source "HAVANA"; transcript_support_level "3";
chr9	HAVANA	exon	109832786	109832888	.	+	.	gene_id "ENSMUSG00000032478.14"; transcript_id "ENSMUST00000200091.4"; gene_type "protein_coding"; gene_status "KNOWN"; gene_name "Nme6"; transcript_type "processed_transcript"; transcript_status "KNOWN"; transcript_name "Nme6-212"; exon_number "1"; exon_id "ENSMUSE00001348052.1"; talon_gene "29127"; talon_transcript "76609"; talon_exon "393696"; exon_status "KNOWN"; level "2"; source "HAVANA";
chr9	HAVANA	exon	109833196	109833295	.	+	.	gene_id "ENSMUSG00000032478.14"; transcript_id "ENSMUST00000200091.4"; gene_type "protein_coding"; gene_status "KNOWN"; gene_name "Nme6"; transcript_type "processed_transcript"; transcript_status "KNOWN"; transcript_name "Nme6-212"; exon_number "2"; exon_id "ENSMUSE00001357706.1"; talon_gene "29127"; talon_transcript "76609"; talon_exon "393674"; ccdsid "CCDS23558.1"; exon_status "KNOWN"; level "2"; protein_id "ENSMUSP00000142609.1"; source "HAVANA"; tag "cds_end_NF";
chr9	HAVANA	exon	109839608	109839710	.	+	.	gene_id "ENSMUSG00000032478.14"; transcript_id "ENSMUST00000200091.4"; gene_type "protein_coding"; gene_status "KNOWN"; gene_name "Nme6"; transcript_type "processed_transcript"; transcript_status "KNOWN"; transcript_name "Nme6-212"; exon_number "3"; exon_id "ENSMUSE00001224118.1"; talon_gene "29127"; talon_transcript "76609"; talon_exon "393678"; ccdsid "CCDS23558.1"; exon_status "KNOWN"; level "2"; protein_id "ENSMUSP00000142609.1"; source "HAVANA"; tag "cds_end_NF";
chr9	HAVANA	exon	109841476	109841515	.	+	.	gene_id "ENSMUSG00000032478.14"; transcript_id "ENSMUST00000200091.4"; gene_type "protein_coding"; gene_status "KNOWN"; gene_name "Nme6"; transcript_type "processed_transcript"; transcript_status "KNOWN"; transcript_name "Nme6-212"; exon_number "4"; exon_id "ENSMUSE00001212886.1"; talon_gene "29127"; talon_transcript "76609"; talon_exon "393680"; ccdsid "CCDS23558.1"; exon_status "KNOWN"; level "2"; protein_id "ENSMUSP00000142609.1"; source "HAVANA"; tag "cds_end_NF";
chr9	HAVANA	exon	109841927	109842087	.	+	.	gene_id "ENSMUSG00000032478.14"; transcript_id "ENSMUST00000200091.4"; gene_type "protein_coding"; gene_status "KNOWN"; gene_name "Nme6"; transcript_type "processed_transcript"; transcript_status "KNOWN"; transcript_name "Nme6-212"; exon_number "5"; exon_id "ENSMUSE00001239111.1"; talon_gene "29127"; talon_transcript "76609"; talon_exon "393682"; ccdsid "CCDS23558.1"; exon_status "KNOWN"; level "2"; protein_id "ENSMUSP00000142609.1"; source "HAVANA"; tag "cds_end_NF";
chr9	HAVANA	exon	109842452	109842659	.	+	.	gene_id "ENSMUSG00000032478.14"; transcript_id "ENSMUST00000200091.4"; gene_type "protein_coding"; gene_status "KNOWN"; gene_name "Nme6"; transcript_type "processed_transcript"; transcript_status "KNOWN"; transcript_name "Nme6-212"; exon_number "6"; exon_id "ENSMUSE00001346756.1"; talon_gene "29127"; talon_transcript "76609"; talon_exon "393698"; exon_status "KNOWN"; level "2"; source "HAVANA";
chr9	HAVANA	transcript	109832787	109842956	.	+	.	gene_id "ENSMUSG00000032478.14"; transcript_id "ENSMUST00000198201.4"; gene_name "Nme6"; gene_status "KNOWN"; gene_type "protein_coding"; transcript_type "processed_transcript"; transcript_status "KNOWN"; transcript_name "Nme6-207"; talon_gene "29127"; talon_transcript "76610"; havana_transcript "OTTMUST00000076615.2"; level "2"; source "HAVANA"; transcript_support_level "1";
chr9	HAVANA	exon	109832787	109832807	.	+	.	gene_id "ENSMUSG00000032478.14"; transcript_id "ENSMUST00000198201.4"; gene_type "protein_coding"; gene_status "KNOWN"; gene_name "Nme6"; transcript_type "processed_transcript"; transcript_status "KNOWN"; transcript_name "Nme6-207"; exon_number "1"; exon_id "ENSMUSE00001348290.1"; talon_gene "29127"; talon_transcript "76610"; talon_exon "393699"; exon_status "KNOWN"; level "2"; source "HAVANA";
chr9	HAVANA	exon	109833196	109833295	.	+	.	gene_id "ENSMUSG00000032478.14"; transcript_id "ENSMUST00000198201.4"; gene_type "protein_coding"; gene_status "KNOWN"; gene_name "Nme6"; transcript_type "processed_transcript"; transcript_status "KNOWN"; transcript_name "Nme6-207"; exon_number "2"; exon_id "ENSMUSE00001357706.1"; talon_gene "29127"; talon_transcript "76610"; talon_exon "393674"; ccdsid "CCDS23558.1"; exon_status "KNOWN"; level "2"; protein_id "ENSMUSP00000142609.1"; source "HAVANA"; tag "cds_end_NF";
chr9	HAVANA	exon	109839608	109839710	.	+	.	gene_id "ENSMUSG00000032478.14"; transcript_id "ENSMUST00000198201.4"; gene_type "protein_coding"; gene_status "KNOWN"; gene_name "Nme6"; transcript_type "processed_transcript"; transcript_status "KNOWN"; transcript_name "Nme6-207"; exon_number "3"; exon_id "ENSMUSE00001224118.1"; talon_gene "29127"; talon_transcript "76610"; talon_exon "393678"; ccdsid "CCDS23558.1"; exon_status "KNOWN"; level "2"; protein_id "ENSMUSP00000142609.1"; source "HAVANA"; tag "cds_end_NF";
chr9	HAVANA	exon	109841476	109841515	.	+	.	gene_id "ENSMUSG00000032478.14"; transcript_id "ENSMUST00000198201.4"; gene_type "protein_coding"; gene_status "KNOWN"; gene_name "Nme6"; transcript_type "processed_transcript"; transcript_status "KNOWN"; transcript_name "Nme6-207"; exon_number "4"; exon_id "ENSMUSE00001212886.1"; talon_gene "29127"; talon_transcript "76610"; talon_exon "393680"; ccdsid "CCDS23558.1"; exon_status "KNOWN"; level "2"; protein_id "ENSMUSP00000142609.1"; source "HAVANA"; tag "cds_end_NF";
chr9	HAVANA	exon	109841927	109842087	.	+	.	gene_id "ENSMUSG00000032478.14"; transcript_id "ENSMUST00000198201.4"; gene_type "protein_coding"; gene_status "KNOWN"; gene_name "Nme6"; transcript_type "processed_transcript"; transcript_status "KNOWN"; transcript_name "Nme6-207"; exon_number "5"; exon_id "ENSMUSE00001239111.1"; talon_gene "29127"; talon_transcript "76610"; talon_exon "393682"; ccdsid "CCDS23558.1"; exon_status "KNOWN"; level "2"; protein_id "ENSMUSP00000142609.1"; source "HAVANA"; tag "cds_end_NF";
chr9	HAVANA	exon	109842452	109842956	.	+	.	gene_id "ENSMUSG00000032478.14"; transcript_id "ENSMUST00000198201.4"; gene_type "protein_coding"; gene_status "KNOWN"; gene_name "Nme6"; transcript_type "processed_transcript"; transcript_status "KNOWN"; transcript_name "Nme6-207"; exon_number "6"; exon_id "ENSMUSE00001350773.1"; talon_gene "29127"; talon_transcript "76610"; talon_exon "393700"; exon_status "KNOWN"; level "2"; source "HAVANA";
chr9	HAVANA	transcript	109832886	109842586	.	+	.	gene_id "ENSMUSG00000032478.14"; transcript_id "ENSMUST00000199758.4"; gene_name "Nme6"; gene_status "KNOWN"; gene_type "protein_coding"; transcript_type "nonsense_mediated_decay"; transcript_status "KNOWN"; transcript_name "Nme6-210"; talon_gene "29127"; talon_transcript "76612"; havana_transcript "OTTMUST00000133085.1"; level "2"; protein_id "ENSMUSP00000143591.1"; source "HAVANA"; transcript_support_level "5";
chr9	HAVANA	exon	109832886	109832888	.	+	.	gene_id "ENSMUSG00000032478.14"; transcript_id "ENSMUST00000199758.4"; gene_type "protein_coding"; gene_status "KNOWN"; gene_name "Nme6"; transcript_type "nonsense_mediated_decay"; transcript_status "KNOWN"; transcript_name "Nme6-210"; exon_number "1"; exon_id "ENSMUSE00001348976.1"; talon_gene "29127"; talon_transcript "76612"; talon_exon "393703"; exon_status "KNOWN"; level "2"; protein_id "ENSMUSP00000143591.1"; source "HAVANA";
chr9	HAVANA	exon	109833196	109833295	.	+	.	gene_id "ENSMUSG00000032478.14"; transcript_id "ENSMUST00000199758.4"; gene_type "protein_coding"; gene_status "KNOWN"; gene_name "Nme6"; transcript_type "nonsense_mediated_decay"; transcript_status "KNOWN"; transcript_name "Nme6-210"; exon_number "2"; exon_id "ENSMUSE00001357706.1"; talon_gene "29127"; talon_transcript "76612"; talon_exon "393674"; ccdsid "CCDS23558.1"; exon_status "KNOWN"; level "2"; protein_id "ENSMUSP00000142609.1"; source "HAVANA"; tag "cds_end_NF";
chr9	HAVANA	exon	109835318	109835414	.	+	.	gene_id "ENSMUSG00000032478.14"; transcript_id "ENSMUST00000199758.4"; gene_type "protein_coding"; gene_status "KNOWN"; gene_name "Nme6"; transcript_type "nonsense_mediated_decay"; transcript_status "KNOWN"; transcript_name "Nme6-210"; exon_number "3"; exon_id "ENSMUSE00001275785.1"; talon_gene "29127"; talon_transcript "76612"; talon_exon "393676"; ccdsid "CCDS23558.1"; exon_status "KNOWN"; level "2"; protein_id "ENSMUSP00000142609.1"; source "HAVANA"; tag "cds_end_NF";
chr9	HAVANA	exon	109839608	109839710	.	+	.	gene_id "ENSMUSG00000032478.14"; transcript_id "ENSMUST00000199758.4"; gene_type "protein_coding"; gene_status "KNOWN"; gene_name "Nme6"; transcript_type "nonsense_mediated_decay"; transcript_status "KNOWN"; transcript_name "Nme6-210"; exon_number "4"; exon_id "ENSMUSE00001224118.1"; talon_gene "29127"; talon_transcript "76612"; talon_exon "393678"; ccdsid "CCDS23558.1"; exon_status "KNOWN"; level "2"; protein_id "ENSMUSP00000142609.1"; source "HAVANA"; tag "cds_end_NF";
chr9	HAVANA	exon	109841927	109842087	.	+	.	gene_id "ENSMUSG00000032478.14"; transcript_id "ENSMUST00000199758.4"; gene_type "protein_coding"; gene_status "KNOWN"; gene_name "Nme6"; transcript_type "nonsense_mediated_decay"; transcript_status "KNOWN"; transcript_name "Nme6-210"; exon_number "5"; exon_id "ENSMUSE00001239111.1"; talon_gene "29127"; talon_transcript "76612"; talon_exon "393682"; ccdsid "CCDS23558.1"; exon_status "KNOWN"; level "2"; protein_id "ENSMUSP00000142609.1"; source "HAVANA"; tag "cds_end_NF";
chr9	HAVANA	exon	109842452	109842586	.	+	.	gene_id "ENSMUSG00000032478.14"; transcript_id "ENSMUST00000199758.4"; gene_type "protein_coding"; gene_status "KNOWN"; gene_name "Nme6"; transcript_type "nonsense_mediated_decay"; transcript_status "KNOWN"; transcript_name "Nme6-210"; exon_number "6"; exon_id "ENSMUSE00001357001.1"; talon_gene "29127"; talon_transcript "76612"; talon_exon "393705"; exon_status "KNOWN"; level "2"; protein_id "ENSMUSP00000143591.1"; source "HAVANA";
chr9	HAVANA	transcript	109833042	109842661	.	+	.	gene_id "ENSMUSG00000032478.14"; transcript_id "ENSMUST00000200468.1"; gene_name "Nme6"; gene_status "KNOWN"; gene_type "protein_coding"; transcript_type "protein_coding"; transcript_status "KNOWN"; transcript_name "Nme6-214"; talon_gene "29127"; talon_transcript "76614"; ccdsid "CCDS23558.1"; havana_transcript "OTTMUST00000076620.2"; level "2"; protein_id "ENSMUSP00000143021.1"; source "HAVANA"; tag "CCDS"; transcript_support_level "2";
chr9	HAVANA	exon	109833042	109833295	.	+	.	gene_id "ENSMUSG00000032478.14"; transcript_id "ENSMUST00000200468.1"; gene_type "protein_coding"; gene_status "KNOWN"; gene_name "Nme6"; transcript_type "protein_coding"; transcript_status "KNOWN"; transcript_name "Nme6-214"; exon_number "1"; exon_id "ENSMUSE00001352677.1"; talon_gene "29127"; talon_transcript "76614"; talon_exon "393710"; ccdsid "CCDS23558.1"; exon_status "KNOWN"; level "2"; protein_id "ENSMUSP00000143021.1"; source "HAVANA"; tag "CCDS";
chr9	HAVANA	exon	109835318	109835414	.	+	.	gene_id "ENSMUSG00000032478.14"; transcript_id "ENSMUST00000200468.1"; gene_type "protein_coding"; gene_status "KNOWN"; gene_name "Nme6"; transcript_type "protein_coding"; transcript_status "KNOWN"; transcript_name "Nme6-214"; exon_number "2"; exon_id "ENSMUSE00001275785.1"; talon_gene "29127"; talon_transcript "76614"; talon_exon "393676"; ccdsid "CCDS23558.1"; exon_status "KNOWN"; level "2"; protein_id "ENSMUSP00000142609.1"; source "HAVANA"; tag "cds_end_NF";
chr9	HAVANA	exon	109839608	109839710	.	+	.	gene_id "ENSMUSG00000032478.14"; transcript_id "ENSMUST00000200468.1"; gene_type "protein_coding"; gene_status "KNOWN"; gene_name "Nme6"; transcript_type "protein_coding"; transcript_status "KNOWN"; transcript_name "Nme6-214"; exon_number "3"; exon_id "ENSMUSE00001224118.1"; talon_gene "29127"; talon_transcript "76614"; talon_exon "393678"; ccdsid "CCDS23558.1"; exon_status "KNOWN"; level "2"; protein_id "ENSMUSP00000142609.1"; source "HAVANA"; tag "cds_end_NF";
chr9	HAVANA	exon	109841476	109841515	.	+	.	gene_id "ENSMUSG00000032478.14"; transcript_id "ENSMUST00000200468.1"; gene_type "protein_coding"; gene_status "KNOWN"; gene_name "Nme6"; transcript_type "protein_coding"; transcript_status "KNOWN"; transcript_name "Nme6-214"; exon_number "4"; exon_id "ENSMUSE00001212886.1"; talon_gene "29127"; talon_transcript "76614"; talon_exon "393680"; ccdsid "CCDS23558.1"; exon_status "KNOWN"; level "2"; protein_id "ENSMUSP00000142609.1"; source "HAVANA"; tag "cds_end_NF";
chr9	HAVANA	exon	109841927	109842087	.	+	.	gene_id "ENSMUSG00000032478.14"; transcript_id "ENSMUST00000200468.1"; gene_type "protein_coding"; gene_status "KNOWN"; gene_name "Nme6"; transcript_type "protein_coding"; transcript_status "KNOWN"; transcript_name "Nme6-214"; exon_number "5"; exon_id "ENSMUSE00001239111.1"; talon_gene "29127"; talon_transcript "76614"; talon_exon "393682"; ccdsid "CCDS23558.1"; exon_status "KNOWN"; level "2"; protein_id "ENSMUSP00000142609.1"; source "HAVANA"; tag "cds_end_NF";
chr9	HAVANA	exon	109842452	109842661	.	+	.	gene_id "ENSMUSG00000032478.14"; transcript_id "ENSMUST00000200468.1"; gene_type "protein_coding"; gene_status "KNOWN"; gene_name "Nme6"; transcript_type "protein_coding"; transcript_status "KNOWN"; transcript_name "Nme6-214"; exon_number "6"; exon_id "ENSMUSE00001349343.1"; talon_gene "29127"; talon_transcript "76614"; talon_exon "393711"; ccdsid "CCDS23558.1"; exon_status "KNOWN"; level "2"; protein_id "ENSMUSP00000143021.1"; source "HAVANA"; tag "CCDS";
chr9	HAVANA	transcript	109833193	109842547	.	+	.	gene_id "ENSMUSG00000032478.14"; transcript_id "ENSMUST00000196312.4"; gene_name "Nme6"; gene_status "KNOWN"; gene_type "protein_coding"; transcript_type "processed_transcript"; transcript_status "KNOWN"; transcript_name "Nme6-202"; talon_gene "29127"; talon_transcript "76617"; havana_transcript "OTTMUST00000076625.2"; level "2"; source "HAVANA"; transcript_support_level "3";
chr9	HAVANA	exon	109833193	109833295	.	+	.	gene_id "ENSMUSG00000032478.14"; transcript_id "ENSMUST00000196312.4"; gene_type "protein_coding"; gene_status "KNOWN"; gene_name "Nme6"; transcript_type "processed_transcript"; transcript_status "KNOWN"; transcript_name "Nme6-202"; exon_number "1"; exon_id "ENSMUSE00000490950.3"; talon_gene "29127"; talon_transcript "76617"; talon_exon "393717"; exon_status "KNOWN"; level "2"; source "HAVANA";
chr9	HAVANA	exon	109839608	109839710	.	+	.	gene_id "ENSMUSG00000032478.14"; transcript_id "ENSMUST00000196312.4"; gene_type "protein_coding"; gene_status "KNOWN"; gene_name "Nme6"; transcript_type "processed_transcript"; transcript_status "KNOWN"; transcript_name "Nme6-202"; exon_number "2"; exon_id "ENSMUSE00001224118.1"; talon_gene "29127"; talon_transcript "76617"; talon_exon "393678"; ccdsid "CCDS23558.1"; exon_status "KNOWN"; level "2"; protein_id "ENSMUSP00000142609.1"; source "HAVANA"; tag "cds_end_NF";
chr9	HAVANA	exon	109841927	109842087	.	+	.	gene_id "ENSMUSG00000032478.14"; transcript_id "ENSMUST00000196312.4"; gene_type "protein_coding"; gene_status "KNOWN"; gene_name "Nme6"; transcript_type "processed_transcript"; transcript_status "KNOWN"; transcript_name "Nme6-202"; exon_number "3"; exon_id "ENSMUSE00001239111.1"; talon_gene "29127"; talon_transcript "76617"; talon_exon "393682"; ccdsid "CCDS23558.1"; exon_status "KNOWN"; level "2"; protein_id "ENSMUSP00000142609.1"; source "HAVANA"; tag "cds_end_NF";
chr9	HAVANA	exon	109842452	109842547	.	+	.	gene_id "ENSMUSG00000032478.14"; transcript_id "ENSMUST00000196312.4"; gene_type "protein_coding"; gene_status "KNOWN"; gene_name "Nme6"; transcript_type "processed_transcript"; transcript_status "KNOWN"; transcript_name "Nme6-202"; exon_number "4"; exon_id "ENSMUSE00001356369.1"; talon_gene "29127"; talon_transcript "76617"; talon_exon "393718"; exon_status "KNOWN"; level "2"; source "HAVANA";
chr9	HAVANA	gene	109875579	109893895	.	+	.	gene_id "ENSMUSG00000032477.14"; gene_name "Cdc25a"; gene_status "KNOWN"; gene_type "protein_coding"; talon_gene "29129"; havana_gene "OTTMUSG00000051511.4"; level "2"; tag "ncRNA_host";
chr9	HAVANA	transcript	109875579	109893895	.	+	.	gene_id "ENSMUSG00000032477.14"; transcript_id "ENSMUST00000094324.7"; gene_name "Cdc25a"; gene_status "KNOWN"; gene_type "protein_coding"; transcript_type "protein_coding"; transcript_status "KNOWN"; transcript_name "Cdc25a-201"; talon_gene "29129"; talon_transcript "76620"; ccdsid "CCDS23559.1"; havana_transcript "OTTMUST00000130111.2"; level "2"; protein_id "ENSMUSP00000091882.3"; source "HAVANA"; tag "CCDS"; transcript_support_level "1";
chr9	HAVANA	exon	109875579	109876159	.	+	.	gene_id "ENSMUSG00000032477.14"; transcript_id "ENSMUST00000094324.7"; gene_type "protein_coding"; gene_status "KNOWN"; gene_name "Cdc25a"; transcript_type "protein_coding"; transcript_status "KNOWN"; transcript_name "Cdc25a-201"; exon_number "1"; exon_id "ENSMUSE00000634053.1"; talon_gene "29129"; talon_transcript "76620"; talon_exon "393728"; ccdsid "CCDS23559.1"; exon_status "KNOWN"; level "2"; protein_id "ENSMUSP00000091882.3"; source "HAVANA"; tag "CCDS";
chr9	HAVANA	exon	109877161	109877234	.	+	.	gene_id "ENSMUSG00000032477.14"; transcript_id "ENSMUST00000094324.7"; gene_type "protein_coding"; gene_status "KNOWN"; gene_name "Cdc25a"; transcript_type "protein_coding"; transcript_status "KNOWN"; transcript_name "Cdc25a-201"; exon_number "2"; exon_id "ENSMUSE00000219938.3"; talon_gene "29129"; talon_transcript "76620"; talon_exon "393730"; ccdsid "CCDS23559.1"; exon_status "KNOWN"; level "2"; protein_id "ENSMUSP00000091882.3"; source "HAVANA"; tag "CCDS";
chr9	HAVANA	exon	109878268	109878310	.	+	.	gene_id "ENSMUSG00000032477.14"; transcript_id "ENSMUST00000094324.7"; gene_type "protein_coding"; gene_status "KNOWN"; gene_name "Cdc25a"; transcript_type "protein_coding"; transcript_status "KNOWN"; transcript_name "Cdc25a-201"; exon_number "3"; exon_id "ENSMUSE00000219932.3"; talon_gene "29129"; talon_transcript "76620"; talon_exon "393732"; ccdsid "CCDS23559.1"; exon_status "KNOWN"; level "2"; protein_id "ENSMUSP00000091882.3"; source "HAVANA"; tag "CCDS";
chr9	HAVANA	exon	109879231	109879267	.	+	.	gene_id "ENSMUSG00000032477.14"; transcript_id "ENSMUST00000094324.7"; gene_type "protein_coding"; gene_status "KNOWN"; gene_name "Cdc25a"; transcript_type "protein_coding"; transcript_status "KNOWN"; transcript_name "Cdc25a-201"; exon_number "4"; exon_id "ENSMUSE00000219942.3"; talon_gene "29129"; talon_transcript "76620"; talon_exon "393734"; ccdsid "CCDS23559.1"; exon_status "KNOWN"; level "2"; protein_id "ENSMUSP00000091882.3"; source "HAVANA"; tag "CCDS";
chr9	HAVANA	exon	109879834	109879935	.	+	.	gene_id "ENSMUSG00000032477.14"; transcript_id "ENSMUST00000094324.7"; gene_type "protein_coding"; gene_status "KNOWN"; gene_name "Cdc25a"; transcript_type "protein_coding"; transcript_status "KNOWN"; transcript_name "Cdc25a-201"; exon_number "5"; exon_id "ENSMUSE00000634051.1"; talon_gene "29129"; talon_transcript "76620"; talon_exon "393736"; ccdsid "CCDS23559.1"; exon_status "KNOWN"; level "2"; protein_id "ENSMUSP00000091882.3"; source "HAVANA"; tag "CCDS";
chr9	HAVANA	exon	109881473	109881577	.	+	.	gene_id "ENSMUSG00000032477.14"; transcript_id "ENSMUST00000094324.7"; gene_type "protein_coding"; gene_status "KNOWN"; gene_name "Cdc25a"; transcript_type "protein_coding"; transcript_status "KNOWN"; transcript_name "Cdc25a-201"; exon_number "6"; exon_id "ENSMUSE00000219936.4"; talon_gene "29129"; talon_transcript "76620"; talon_exon "393738"; ccdsid "CCDS23559.1"; exon_status "KNOWN"; level "2"; protein_id "ENSMUSP00000091882.3"; source "HAVANA"; tag "CCDS";
chr9	HAVANA	exon	109883489	109883614	.	+	.	gene_id "ENSMUSG00000032477.14"; transcript_id "ENSMUST00000094324.7"; gene_type "protein_coding"; gene_status "KNOWN"; gene_name "Cdc25a"; transcript_type "protein_coding"; transcript_status "KNOWN"; transcript_name "Cdc25a-201"; exon_number "7"; exon_id "ENSMUSE00000219947.3"; talon_gene "29129"; talon_transcript "76620"; talon_exon "393740"; ccdsid "CCDS23559.1"; exon_status "KNOWN"; level "2"; protein_id "ENSMUSP00000091882.3"; source "HAVANA"; tag "CCDS";
chr9	HAVANA	exon	109884119	109884193	.	+	.	gene_id "ENSMUSG00000032477.14"; transcript_id "ENSMUST00000094324.7"; gene_type "protein_coding"; gene_status "KNOWN"; gene_name "Cdc25a"; transcript_type "protein_coding"; transcript_status "KNOWN"; transcript_name "Cdc25a-201"; exon_number "8"; exon_id "ENSMUSE00000219937.3"; talon_gene "29129"; talon_transcript "76620"; talon_exon "393742"; ccdsid "CCDS23559.1"; exon_status "KNOWN"; level "2"; protein_id "ENSMUSP00000091882.3"; source "HAVANA"; tag "CCDS";
chr9	HAVANA	exon	109884343	109884510	.	+	.	gene_id "ENSMUSG00000032477.14"; transcript_id "ENSMUST00000094324.7"; gene_type "protein_coding"; gene_status "KNOWN"; gene_name "Cdc25a"; transcript_type "protein_coding"; transcript_status "KNOWN"; transcript_name "Cdc25a-201"; exon_number "9"; exon_id "ENSMUSE00000219946.3"; talon_gene "29129"; talon_transcript "76620"; talon_exon "393744"; ccdsid "CCDS23559.1"; exon_status "KNOWN"; level "2"; protein_id "ENSMUSP00000091882.3"; source "HAVANA"; tag "CCDS";
chr9	HAVANA	exon	109887248	109887346	.	+	.	gene_id "ENSMUSG00000032477.14"; transcript_id "ENSMUST00000094324.7"; gene_type "protein_coding"; gene_status "KNOWN"; gene_name "Cdc25a"; transcript_type "protein_coding"; transcript_status "KNOWN"; transcript_name "Cdc25a-201"; exon_number "10"; exon_id "ENSMUSE00000219944.3"; talon_gene "29129"; talon_transcript "76620"; talon_exon "393746"; ccdsid "CCDS23559.1"; exon_status "KNOWN"; level "2"; protein_id "ENSMUSP00000091882.3"; source "HAVANA"; tag "CCDS";
chr9	HAVANA	exon	109888874	109888936	.	+	.	gene_id "ENSMUSG00000032477.14"; transcript_id "ENSMUST00000094324.7"; gene_type "protein_coding"; gene_status "KNOWN"; gene_name "Cdc25a"; transcript_type "protein_coding"; transcript_status "KNOWN"; transcript_name "Cdc25a-201"; exon_number "11"; exon_id "ENSMUSE00000219945.3"; talon_gene "29129"; talon_transcript "76620"; talon_exon "393748"; ccdsid "CCDS23559.1"; exon_status "KNOWN"; level "2"; protein_id "ENSMUSP00000091882.3"; source "HAVANA"; tag "CCDS";
chr9	HAVANA	exon	109889032	109889130	.	+	.	gene_id "ENSMUSG00000032477.14"; transcript_id "ENSMUST00000094324.7"; gene_type "protein_coding"; gene_status "KNOWN"; gene_name "Cdc25a"; transcript_type "protein_coding"; transcript_status "KNOWN"; transcript_name "Cdc25a-201"; exon_number "12"; exon_id "ENSMUSE00000219935.3"; talon_gene "29129"; talon_transcript "76620"; talon_exon "393750"; ccdsid "CCDS23559.1"; exon_status "KNOWN"; level "2"; protein_id "ENSMUSP00000091882.3"; source "HAVANA"; tag "CCDS";
chr9	HAVANA	exon	109889711	109889841	.	+	.	gene_id "ENSMUSG00000032477.14"; transcript_id "ENSMUST00000094324.7"; gene_type "protein_coding"; gene_status "KNOWN"; gene_name "Cdc25a"; transcript_type "protein_coding"; transcript_status "KNOWN"; transcript_name "Cdc25a-201"; exon_number "13"; exon_id "ENSMUSE00000219934.3"; talon_gene "29129"; talon_transcript "76620"; talon_exon "393752"; ccdsid "CCDS23559.1"; exon_status "KNOWN"; level "2"; protein_id "ENSMUSP00000091882.3"; source "HAVANA"; tag "CCDS";
chr9	HAVANA	exon	109891745	109891856	.	+	.	gene_id "ENSMUSG00000032477.14"; transcript_id "ENSMUST00000094324.7"; gene_type "protein_coding"; gene_status "KNOWN"; gene_name "Cdc25a"; transcript_type "protein_coding"; transcript_status "KNOWN"; transcript_name "Cdc25a-201"; exon_number "14"; exon_id "ENSMUSE00000219939.3"; talon_gene "29129"; talon_transcript "76620"; talon_exon "393754"; ccdsid "CCDS23559.1"; exon_status "KNOWN"; level "2"; protein_id "ENSMUSP00000091882.3"; source "HAVANA"; tag "CCDS";
chr9	HAVANA	exon	109892079	109893895	.	+	.	gene_id "ENSMUSG00000032477.14"; transcript_id "ENSMUST00000094324.7"; gene_type "protein_coding"; gene_status "KNOWN"; gene_name "Cdc25a"; transcript_type "protein_coding"; transcript_status "KNOWN"; transcript_name "Cdc25a-201"; exon_number "15"; exon_id "ENSMUSE00000592896.4"; talon_gene "29129"; talon_transcript "76620"; talon_exon "393756"; ccdsid "CCDS23559.1"; exon_status "KNOWN"; level "2"; protein_id "ENSMUSP00000091882.3"; source "HAVANA"; tag "CCDS";
chr9	HAVANA	gene	109931460	110083946	.	+	.	gene_id "ENSMUSG00000032479.15"; gene_name "Map4"; gene_status "KNOWN"; gene_type "protein_coding"; talon_gene "29132"; havana_gene "OTTMUSG00000035845.5"; level "2"; tag "overlapping_locus";
chr9	HAVANA	transcript	109931460	110083955	.	+	.	gene_id "ENSMUSG00000032479.15"; transcript_id "ENSMUST00000035055.14"; gene_name "Map4"; gene_status "KNOWN"; gene_type "protein_coding"; transcript_type "protein_coding"; transcript_status "KNOWN"; transcript_name "Map4-201"; talon_gene "29132"; talon_transcript "76629"; ccdsid "CCDS57704.1"; havana_transcript "OTTMUST00000091828.2"; level "2"; protein_id "ENSMUSP00000035055.10"; source "HAVANA"; tag "CCDS"; transcript_support_level "1";
chr9	HAVANA	exon	109931460	109931940	.	+	.	gene_id "ENSMUSG00000032479.15"; transcript_id "ENSMUST00000035055.14"; gene_type "protein_coding"; gene_status "KNOWN"; gene_name "Map4"; transcript_type "protein_coding"; transcript_status "KNOWN"; transcript_name "Map4-201"; exon_number "1"; exon_id "ENSMUSE00000888464.3"; talon_gene "29132"; talon_transcript "76629"; talon_exon "393774"; ccdsid "CCDS57704.1"; exon_status "KNOWN"; level "2"; protein_id "ENSMUSP00000035055.10"; source "HAVANA"; tag "CCDS";
chr9	HAVANA	exon	109978850	109979091	.	+	.	gene_id "ENSMUSG00000032479.15"; transcript_id "ENSMUST00000035055.14"; gene_type "protein_coding"; gene_status "KNOWN"; gene_name "Map4"; transcript_type "protein_coding"; transcript_status "KNOWN"; transcript_name "Map4-201"; exon_number "2"; exon_id "ENSMUSE00000583224.3"; talon_gene "29132"; talon_transcript "76629"; talon_exon "393776"; ccdsid "CCDS57704.1"; exon_status "KNOWN"; level "2"; protein_id "ENSMUSP00000035055.10"; source "HAVANA"; tag "CCDS";
chr9	HAVANA	exon	109999772	109999840	.	+	.	gene_id "ENSMUSG00000032479.15"; transcript_id "ENSMUST00000035055.14"; gene_type "protein_coding"; gene_status "KNOWN"; gene_name "Map4"; transcript_type "protein_coding"; transcript_status "KNOWN"; transcript_name "Map4-201"; exon_number "3"; exon_id "ENSMUSE00000583223.1"; talon_gene "29132"; talon_transcript "76629"; talon_exon "393778"; ccdsid "CCDS57704.1"; exon_status "KNOWN"; level "2"; protein_id "ENSMUSP00000035055.10"; source "HAVANA"; tag "CCDS";
chr9	HAVANA	exon	110026101	110026223	.	+	.	gene_id "ENSMUSG00000032479.15"; transcript_id "ENSMUST00000035055.14"; gene_type "protein_coding"; gene_status "KNOWN"; gene_name "Map4"; transcript_type "protein_coding"; transcript_status "KNOWN"; transcript_name "Map4-201"; exon_number "4"; exon_id "ENSMUSE00000583222.1"; talon_gene "29132"; talon_transcript "76629"; talon_exon "393780"; ccdsid "CCDS57704.1"; exon_status "KNOWN"; level "2"; protein_id "ENSMUSP00000035055.10"; source "HAVANA"; tag "CCDS";
chr9	HAVANA	exon	110027679	110027792	.	+	.	gene_id "ENSMUSG00000032479.15"; transcript_id "ENSMUST00000035055.14"; gene_type "protein_coding"; gene_status "KNOWN"; gene_name "Map4"; transcript_type "protein_coding"; transcript_status "KNOWN"; transcript_name "Map4-201"; exon_number "5"; exon_id "ENSMUSE00000583221.1"; talon_gene "29132"; talon_transcript "76629"; talon_exon "393782"; ccdsid "CCDS57704.1"; exon_status "KNOWN"; level "2"; protein_id "ENSMUSP00000035055.10"; source "HAVANA"; tag "CCDS";
chr9	HAVANA	exon	110032099	110032233	.	+	.	gene_id "ENSMUSG00000032479.15"; transcript_id "ENSMUST00000035055.14"; gene_type "protein_coding"; gene_status "KNOWN"; gene_name "Map4"; transcript_type "protein_coding"; transcript_status "KNOWN"; transcript_name "Map4-201"; exon_number "6"; exon_id "ENSMUSE00000583220.1"; talon_gene "29132"; talon_transcript "76629"; talon_exon "393784"; ccdsid "CCDS57704.1"; exon_status "KNOWN"; level "2"; protein_id "ENSMUSP00000035055.10"; source "HAVANA"; tag "CCDS";
chr9	HAVANA	exon	110034373	110035506	.	+	.	gene_id "ENSMUSG00000032479.15"; transcript_id "ENSMUST00000035055.14"; gene_type "protein_coding"; gene_status "KNOWN"; gene_name "Map4"; transcript_type "protein_coding"; transcript_status "KNOWN"; transcript_name "Map4-201"; exon_number "7"; exon_id "ENSMUSE00000583219.1"; talon_gene "29132"; talon_transcript "76629"; talon_exon "393786"; ccdsid "CCDS57704.1"; exon_status "KNOWN"; level "2"; protein_id "ENSMUSP00000035055.10"; source "HAVANA"; tag "CCDS";
chr9	HAVANA	exon	110036742	110036855	.	+	.	gene_id "ENSMUSG00000032479.15"; transcript_id "ENSMUST00000035055.14"; gene_type "protein_coding"; gene_status "KNOWN"; gene_name "Map4"; transcript_type "protein_coding"; transcript_status "KNOWN"; transcript_name "Map4-201"; exon_number "8"; exon_id "ENSMUSE00000583218.1"; talon_gene "29132"; talon_transcript "76629"; talon_exon "393788"; ccdsid "CCDS57704.1"; exon_status "KNOWN"; level "2"; protein_id "ENSMUSP00000035055.10"; source "HAVANA"; tag "CCDS";
chr9	HAVANA	exon	110063017	110063123	.	+	.	gene_id "ENSMUSG00000032479.15"; transcript_id "ENSMUST00000035055.14"; gene_type "protein_coding"; gene_status "KNOWN"; gene_name "Map4"; transcript_type "protein_coding"; transcript_status "KNOWN"; transcript_name "Map4-201"; exon_number "9"; exon_id "ENSMUSE00001344217.1"; talon_gene "29132"; talon_transcript "76629"; talon_exon "393790"; ccdsid "CCDS57704.1"; exon_status "KNOWN"; level "2"; protein_id "ENSMUSP00000035055.10"; source "HAVANA"; tag "CCDS";
chr9	HAVANA	exon	110064228	110064449	.	+	.	gene_id "ENSMUSG00000032479.15"; transcript_id "ENSMUST00000035055.14"; gene_type "protein_coding"; gene_status "KNOWN"; gene_name "Map4"; transcript_type "protein_coding"; transcript_status "KNOWN"; transcript_name "Map4-201"; exon_number "10"; exon_id "ENSMUSE00001344540.1"; talon_gene "29132"; talon_transcript "76629"; talon_exon "393792"; ccdsid "CCDS57704.1"; exon_status "KNOWN"; level "2"; protein_id "ENSMUSP00000035055.10"; source "HAVANA"; tag "CCDS";
chr9	HAVANA	exon	110067485	110067668	.	+	.	gene_id "ENSMUSG00000032479.15"; transcript_id "ENSMUST00000035055.14"; gene_type "protein_coding"; gene_status "KNOWN"; gene_name "Map4"; transcript_type "protein_coding"; transcript_status "KNOWN"; transcript_name "Map4-201"; exon_number "11"; exon_id "ENSMUSE00001337798.1"; talon_gene "29132"; talon_transcript "76629"; talon_exon "393794"; ccdsid "CCDS57704.1"; exon_status "KNOWN"; level "2"; protein_id "ENSMUSP00000035055.10"; source "HAVANA"; tag "CCDS";
chr9	HAVANA	exon	110068524	110068583	.	+	.	gene_id "ENSMUSG00000032479.15"; transcript_id "ENSMUST00000035055.14"; gene_type "protein_coding"; gene_status "KNOWN"; gene_name "Map4"; transcript_type "protein_coding"; transcript_status "KNOWN"; transcript_name "Map4-201"; exon_number "12"; exon_id "ENSMUSE00001337992.1"; talon_gene "29132"; talon_transcript "76629"; talon_exon "393796"; ccdsid "CCDS57704.1"; exon_status "KNOWN"; level "2"; protein_id "ENSMUSP00000035055.10"; source "HAVANA"; tag "CCDS";
chr9	HAVANA	exon	110068693	110068985	.	+	.	gene_id "ENSMUSG00000032479.15"; transcript_id "ENSMUST00000035055.14"; gene_type "protein_coding"; gene_status "KNOWN"; gene_name "Map4"; transcript_type "protein_coding"; transcript_status "KNOWN"; transcript_name "Map4-201"; exon_number "13"; exon_id "ENSMUSE00000583213.1"; talon_gene "29132"; talon_transcript "76629"; talon_exon "393798"; ccdsid "CCDS57704.1"; exon_status "KNOWN"; level "2"; protein_id "ENSMUSP00000035055.10"; source "HAVANA"; tag "CCDS";
chr9	HAVANA	exon	110071026	110071139	.	+	.	gene_id "ENSMUSG00000032479.15"; transcript_id "ENSMUST00000035055.14"; gene_type "protein_coding"; gene_status "KNOWN"; gene_name "Map4"; transcript_type "protein_coding"; transcript_status "KNOWN"; transcript_name "Map4-201"; exon_number "14"; exon_id "ENSMUSE00001352952.1"; talon_gene "29132"; talon_transcript "76629"; talon_exon "393800"; ccdsid "CCDS57704.1"; exon_status "KNOWN"; level "2"; protein_id "ENSMUSP00000035055.10"; source "HAVANA"; tag "CCDS";
chr9	HAVANA	exon	110072613	110072705	.	+	.	gene_id "ENSMUSG00000032479.15"; transcript_id "ENSMUST00000035055.14"; gene_type "protein_coding"; gene_status "KNOWN"; gene_name "Map4"; transcript_type "protein_coding"; transcript_status "KNOWN"; transcript_name "Map4-201"; exon_number "15"; exon_id "ENSMUSE00001373934.1"; talon_gene "29132"; talon_transcript "76629"; talon_exon "393802"; ccdsid "CCDS57704.1"; exon_status "KNOWN"; level "2"; protein_id "ENSMUSP00000035055.10"; source "HAVANA"; tag "CCDS";
chr9	HAVANA	exon	110078003	110078084	.	+	.	gene_id "ENSMUSG00000032479.15"; transcript_id "ENSMUST00000035055.14"; gene_type "protein_coding"; gene_status "KNOWN"; gene_name "Map4"; transcript_type "protein_coding"; transcript_status "KNOWN"; transcript_name "Map4-201"; exon_number "16"; exon_id "ENSMUSE00001339653.1"; talon_gene "29132"; talon_transcript "76629"; talon_exon "393804"; ccdsid "CCDS57704.1"; exon_status "KNOWN"; level "2"; protein_id "ENSMUSP00000035055.10"; source "HAVANA"; tag "CCDS";
chr9	HAVANA	exon	110079781	110079893	.	+	.	gene_id "ENSMUSG00000032479.15"; transcript_id "ENSMUST00000035055.14"; gene_type "protein_coding"; gene_status "KNOWN"; gene_name "Map4"; transcript_type "protein_coding"; transcript_status "KNOWN"; transcript_name "Map4-201"; exon_number "17"; exon_id "ENSMUSE00000583210.1"; talon_gene "29132"; talon_transcript "76629"; talon_exon "393806"; ccdsid "CCDS57704.1"; exon_status "KNOWN"; level "2"; protein_id "ENSMUSP00000035055.10"; source "HAVANA"; tag "CCDS";
chr9	HAVANA	exon	110081421	110081610	.	+	.	gene_id "ENSMUSG00000032479.15"; transcript_id "ENSMUST00000035055.14"; gene_type "protein_coding"; gene_status "KNOWN"; gene_name "Map4"; transcript_type "protein_coding"; transcript_status "KNOWN"; transcript_name "Map4-201"; exon_number "18"; exon_id "ENSMUSE00001340324.1"; talon_gene "29132"; talon_transcript "76629"; talon_exon "393808"; ccdsid "CCDS57704.1"; exon_status "KNOWN"; level "2"; protein_id "ENSMUSP00000035055.10"; source "HAVANA"; tag "CCDS";
chr9	HAVANA	exon	110081735	110083955	.	+	.	gene_id "ENSMUSG00000032479.15"; transcript_id "ENSMUST00000035055.14"; gene_type "protein_coding"; gene_status "KNOWN"; gene_name "Map4"; transcript_type "protein_coding"; transcript_status "KNOWN"; transcript_name "Map4-201"; exon_number "19"; exon_id "ENSMUSE00000880510.3"; talon_gene "29132"; talon_transcript "76629"; talon_exon "393810"; ccdsid "CCDS57704.1"; exon_status "KNOWN"; level "2"; protein_id "ENSMUSP00000035055.10"; source "HAVANA"; tag "CCDS";
chr9	HAVANA	transcript	109931800	110005739	.	+	.	gene_id "ENSMUSG00000032479.15"; transcript_id "ENSMUST00000169851.7"; gene_name "Map4"; gene_status "KNOWN"; gene_type "protein_coding"; transcript_type "protein_coding"; transcript_status "KNOWN"; transcript_name "Map4-206"; talon_gene "29132"; talon_transcript "76630"; ccdsid "CCDS57703.1"; havana_transcript "OTTMUST00000130117.2"; level "2"; protein_id "ENSMUSP00000131660.2"; source "HAVANA"; tag "CCDS"; transcript_support_level "1";
chr9	HAVANA	exon	109931800	109931940	.	+	.	gene_id "ENSMUSG00000032479.15"; transcript_id "ENSMUST00000169851.7"; gene_type "protein_coding"; gene_status "KNOWN"; gene_name "Map4"; transcript_type "protein_coding"; transcript_status "KNOWN"; transcript_name "Map4-206"; exon_number "1"; exon_id "ENSMUSE00000875056.3"; talon_gene "29132"; talon_transcript "76630"; talon_exon "393811"; ccdsid "CCDS57703.1"; exon_status "KNOWN"; level "2"; protein_id "ENSMUSP00000131660.2"; source "HAVANA"; tag "CCDS";
chr9	HAVANA	exon	109978850	109979091	.	+	.	gene_id "ENSMUSG00000032479.15"; transcript_id "ENSMUST00000169851.7"; gene_type "protein_coding"; gene_status "KNOWN"; gene_name "Map4"; transcript_type "protein_coding"; transcript_status "KNOWN"; transcript_name "Map4-206"; exon_number "2"; exon_id "ENSMUSE00000583224.3"; talon_gene "29132"; talon_transcript "76630"; talon_exon "393776"; ccdsid "CCDS57704.1"; exon_status "KNOWN"; level "2"; protein_id "ENSMUSP00000035055.10"; source "HAVANA"; tag "CCDS";
chr9	HAVANA	exon	109999772	109999840	.	+	.	gene_id "ENSMUSG00000032479.15"; transcript_id "ENSMUST00000169851.7"; gene_type "protein_coding"; gene_status "KNOWN"; gene_name "Map4"; transcript_type "protein_coding"; transcript_status "KNOWN"; transcript_name "Map4-206"; exon_number "3"; exon_id "ENSMUSE00000583223.1"; talon_gene "29132"; talon_transcript "76630"; talon_exon "393778"; ccdsid "CCDS57704.1"; exon_status "KNOWN"; level "2"; protein_id "ENSMUSP00000035055.10"; source "HAVANA"; tag "CCDS";
chr9	HAVANA	exon	110002746	110005739	.	+	.	gene_id "ENSMUSG00000032479.15"; transcript_id "ENSMUST00000169851.7"; gene_type "protein_coding"; gene_status "KNOWN"; gene_name "Map4"; transcript_type "protein_coding"; transcript_status "KNOWN"; transcript_name "Map4-206"; exon_number "4"; exon_id "ENSMUSE00000907645.3"; talon_gene "29132"; talon_transcript "76630"; talon_exon "393813"; ccdsid "CCDS57703.1"; exon_status "KNOWN"; level "2"; protein_id "ENSMUSP00000131660.2"; source "HAVANA"; tag "CCDS";
chr9	TALON	transcript	109931800	110005389	.	+	.	gene_id "ENSMUSG00000032479.15"; transcript_id "ENCODEMT000541436"; gene_name "Map4"; gene_status "KNOWN"; gene_type "protein_coding"; transcript_status "NOVEL"; transcript_name "ENCODEMT000541436"; talon_gene "29132"; talon_transcript "541436"; NNC_transcript "TRUE";
chr9	TALON	exon	109931800	109931944	.	+	.	gene_id "ENSMUSG00000032479.15"; transcript_id "ENCODEMT000541436"; gene_type "protein_coding"; gene_status "KNOWN"; gene_name "Map4"; transcript_status "NOVEL"; transcript_name "ENCODEMT000541436"; exon_number "1"; exon_id "1189325"; talon_gene "29132"; talon_transcript "541436"; talon_exon "1189325"; exon_status "NOVEL";
chr9	HAVANA	exon	109978850	109979091	.	+	.	gene_id "ENSMUSG00000032479.15"; transcript_id "ENCODEMT000541436"; gene_type "protein_coding"; gene_status "KNOWN"; gene_name "Map4"; transcript_status "NOVEL"; transcript_name "ENCODEMT000541436"; exon_number "2"; exon_id "ENSMUSE00000583224.3"; talon_gene "29132"; talon_transcript "541436"; talon_exon "393776"; ccdsid "CCDS57704.1"; exon_status "KNOWN"; level "2"; protein_id "ENSMUSP00000035055.10"; source "HAVANA"; tag "CCDS";
chr9	HAVANA	exon	109999772	109999840	.	+	.	gene_id "ENSMUSG00000032479.15"; transcript_id "ENCODEMT000541436"; gene_type "protein_coding"; gene_status "KNOWN"; gene_name "Map4"; transcript_status "NOVEL"; transcript_name "ENCODEMT000541436"; exon_number "3"; exon_id "ENSMUSE00000583223.1"; talon_gene "29132"; talon_transcript "541436"; talon_exon "393778"; ccdsid "CCDS57704.1"; exon_status "KNOWN"; level "2"; protein_id "ENSMUSP00000035055.10"; source "HAVANA"; tag "CCDS";
chr9	TALON	exon	110002746	110005389	.	+	.	gene_id "ENSMUSG00000032479.15"; transcript_id "ENCODEMT000541436"; gene_type "protein_coding"; gene_status "KNOWN"; gene_name "Map4"; transcript_status "NOVEL"; transcript_name "ENCODEMT000541436"; exon_number "4"; exon_id "1189179"; talon_gene "29132"; talon_transcript "541436"; talon_exon "1189179"; exon_status "NOVEL";
chr9	TALON	transcript	109931800	110005389	.	+	.	gene_id "ENSMUSG00000032479.15"; transcript_id "ENCODEMT000541441"; gene_name "Map4"; gene_status "KNOWN"; gene_type "protein_coding"; transcript_status "NOVEL"; transcript_name "ENCODEMT000541441"; talon_gene "29132"; talon_transcript "541441"; NNC_transcript "TRUE";
chr9	HAVANA	exon	109931800	109931940	.	+	.	gene_id "ENSMUSG00000032479.15"; transcript_id "ENCODEMT000541441"; gene_type "protein_coding"; gene_status "KNOWN"; gene_name "Map4"; transcript_status "NOVEL"; transcript_name "ENCODEMT000541441"; exon_number "1"; exon_id "ENSMUSE00000875056.3"; talon_gene "29132"; talon_transcript "541441"; talon_exon "393811"; ccdsid "CCDS57703.1"; exon_status "KNOWN"; level "2"; protein_id "ENSMUSP00000131660.2"; source "HAVANA"; tag "CCDS";
chr9	TALON	exon	109978854	109979091	.	+	.	gene_id "ENSMUSG00000032479.15"; transcript_id "ENCODEMT000541441"; gene_type "protein_coding"; gene_status "KNOWN"; gene_name "Map4"; transcript_status "NOVEL"; transcript_name "ENCODEMT000541441"; exon_number "2"; exon_id "1189333"; talon_gene "29132"; talon_transcript "541441"; talon_exon "1189333"; exon_status "NOVEL";
chr9	HAVANA	exon	109999772	109999840	.	+	.	gene_id "ENSMUSG00000032479.15"; transcript_id "ENCODEMT000541441"; gene_type "protein_coding"; gene_status "KNOWN"; gene_name "Map4"; transcript_status "NOVEL"; transcript_name "ENCODEMT000541441"; exon_number "3"; exon_id "ENSMUSE00000583223.1"; talon_gene "29132"; talon_transcript "541441"; talon_exon "393778"; ccdsid "CCDS57704.1"; exon_status "KNOWN"; level "2"; protein_id "ENSMUSP00000035055.10"; source "HAVANA"; tag "CCDS";
chr9	TALON	exon	110002746	110005389	.	+	.	gene_id "ENSMUSG00000032479.15"; transcript_id "ENCODEMT000541441"; gene_type "protein_coding"; gene_status "KNOWN"; gene_name "Map4"; transcript_status "NOVEL"; transcript_name "ENCODEMT000541441"; exon_number "4"; exon_id "1189179"; talon_gene "29132"; talon_transcript "541441"; talon_exon "1189179"; exon_status "NOVEL";
chr9	TALON	transcript	109931800	110083170	.	+	.	gene_id "ENSMUSG00000032479.15"; transcript_id "ENCODEMT000541842"; gene_name "Map4"; gene_status "KNOWN"; gene_type "protein_coding"; transcript_status "NOVEL"; transcript_name "ENCODEMT000541842"; talon_gene "29132"; talon_transcript "541842"; NIC_transcript "TRUE";
chr9	HAVANA	exon	109931800	109931940	.	+	.	gene_id "ENSMUSG00000032479.15"; transcript_id "ENCODEMT000541842"; gene_type "protein_coding"; gene_status "KNOWN"; gene_name "Map4"; transcript_status "NOVEL"; transcript_name "ENCODEMT000541842"; exon_number "1"; exon_id "ENSMUSE00000875056.3"; talon_gene "29132"; talon_transcript "541842"; talon_exon "393811"; ccdsid "CCDS57703.1"; exon_status "KNOWN"; level "2"; protein_id "ENSMUSP00000131660.2"; source "HAVANA"; tag "CCDS";
chr9	HAVANA	exon	109978850	109979091	.	+	.	gene_id "ENSMUSG00000032479.15"; transcript_id "ENCODEMT000541842"; gene_type "protein_coding"; gene_status "KNOWN"; gene_name "Map4"; transcript_status "NOVEL"; transcript_name "ENCODEMT000541842"; exon_number "2"; exon_id "ENSMUSE00000583224.3"; talon_gene "29132"; talon_transcript "541842"; talon_exon "393776"; ccdsid "CCDS57704.1"; exon_status "KNOWN"; level "2"; protein_id "ENSMUSP00000035055.10"; source "HAVANA"; tag "CCDS";
chr9	HAVANA	exon	109999772	109999840	.	+	.	gene_id "ENSMUSG00000032479.15"; transcript_id "ENCODEMT000541842"; gene_type "protein_coding"; gene_status "KNOWN"; gene_name "Map4"; transcript_status "NOVEL"; transcript_name "ENCODEMT000541842"; exon_number "3"; exon_id "ENSMUSE00000583223.1"; talon_gene "29132"; talon_transcript "541842"; talon_exon "393778"; ccdsid "CCDS57704.1"; exon_status "KNOWN"; level "2"; protein_id "ENSMUSP00000035055.10"; source "HAVANA"; tag "CCDS";
chr9	HAVANA	exon	110026101	110026223	.	+	.	gene_id "ENSMUSG00000032479.15"; transcript_id "ENCODEMT000541842"; gene_type "protein_coding"; gene_status "KNOWN"; gene_name "Map4"; transcript_status "NOVEL"; transcript_name "ENCODEMT000541842"; exon_number "4"; exon_id "ENSMUSE00000583222.1"; talon_gene "29132"; talon_transcript "541842"; talon_exon "393780"; ccdsid "CCDS57704.1"; exon_status "KNOWN"; level "2"; protein_id "ENSMUSP00000035055.10"; source "HAVANA"; tag "CCDS";
chr9	HAVANA	exon	110027679	110027792	.	+	.	gene_id "ENSMUSG00000032479.15"; transcript_id "ENCODEMT000541842"; gene_type "protein_coding"; gene_status "KNOWN"; gene_name "Map4"; transcript_status "NOVEL"; transcript_name "ENCODEMT000541842"; exon_number "5"; exon_id "ENSMUSE00000583221.1"; talon_gene "29132"; talon_transcript "541842"; talon_exon "393782"; ccdsid "CCDS57704.1"; exon_status "KNOWN"; level "2"; protein_id "ENSMUSP00000035055.10"; source "HAVANA"; tag "CCDS";
chr9	HAVANA	exon	110032099	110032233	.	+	.	gene_id "ENSMUSG00000032479.15"; transcript_id "ENCODEMT000541842"; gene_type "protein_coding"; gene_status "KNOWN"; gene_name "Map4"; transcript_status "NOVEL"; transcript_name "ENCODEMT000541842"; exon_number "6"; exon_id "ENSMUSE00000583220.1"; talon_gene "29132"; talon_transcript "541842"; talon_exon "393784"; ccdsid "CCDS57704.1"; exon_status "KNOWN"; level "2"; protein_id "ENSMUSP00000035055.10"; source "HAVANA"; tag "CCDS";
chr9	HAVANA	exon	110034373	110035506	.	+	.	gene_id "ENSMUSG00000032479.15"; transcript_id "ENCODEMT000541842"; gene_type "protein_coding"; gene_status "KNOWN"; gene_name "Map4"; transcript_status "NOVEL"; transcript_name "ENCODEMT000541842"; exon_number "7"; exon_id "ENSMUSE00000583219.1"; talon_gene "29132"; talon_transcript "541842"; talon_exon "393786"; ccdsid "CCDS57704.1"; exon_status "KNOWN"; level "2"; protein_id "ENSMUSP00000035055.10"; source "HAVANA"; tag "CCDS";
chr9	HAVANA	exon	110036742	110036855	.	+	.	gene_id "ENSMUSG00000032479.15"; transcript_id "ENCODEMT000541842"; gene_type "protein_coding"; gene_status "KNOWN"; gene_name "Map4"; transcript_status "NOVEL"; transcript_name "ENCODEMT000541842"; exon_number "8"; exon_id "ENSMUSE00000583218.1"; talon_gene "29132"; talon_transcript "541842"; talon_exon "393788"; ccdsid "CCDS57704.1"; exon_status "KNOWN"; level "2"; protein_id "ENSMUSP00000035055.10"; source "HAVANA"; tag "CCDS";
chr9	HAVANA	exon	110063017	110063123	.	+	.	gene_id "ENSMUSG00000032479.15"; transcript_id "ENCODEMT000541842"; gene_type "protein_coding"; gene_status "KNOWN"; gene_name "Map4"; transcript_status "NOVEL"; transcript_name "ENCODEMT000541842"; exon_number "9"; exon_id "ENSMUSE00001344217.1"; talon_gene "29132"; talon_transcript "541842"; talon_exon "393790"; ccdsid "CCDS57704.1"; exon_status "KNOWN"; level "2"; protein_id "ENSMUSP00000035055.10"; source "HAVANA"; tag "CCDS";
chr9	HAVANA	exon	110067485	110067668	.	+	.	gene_id "ENSMUSG00000032479.15"; transcript_id "ENCODEMT000541842"; gene_type "protein_coding"; gene_status "KNOWN"; gene_name "Map4"; transcript_status "NOVEL"; transcript_name "ENCODEMT000541842"; exon_number "10"; exon_id "ENSMUSE00001337798.1"; talon_gene "29132"; talon_transcript "541842"; talon_exon "393794"; ccdsid "CCDS57704.1"; exon_status "KNOWN"; level "2"; protein_id "ENSMUSP00000035055.10"; source "HAVANA"; tag "CCDS";
chr9	HAVANA	exon	110068524	110068583	.	+	.	gene_id "ENSMUSG00000032479.15"; transcript_id "ENCODEMT000541842"; gene_type "protein_coding"; gene_status "KNOWN"; gene_name "Map4"; transcript_status "NOVEL"; transcript_name "ENCODEMT000541842"; exon_number "11"; exon_id "ENSMUSE00001337992.1"; talon_gene "29132"; talon_transcript "541842"; talon_exon "393796"; ccdsid "CCDS57704.1"; exon_status "KNOWN"; level "2"; protein_id "ENSMUSP00000035055.10"; source "HAVANA"; tag "CCDS";
chr9	HAVANA	exon	110068693	110068985	.	+	.	gene_id "ENSMUSG00000032479.15"; transcript_id "ENCODEMT000541842"; gene_type "protein_coding"; gene_status "KNOWN"; gene_name "Map4"; transcript_status "NOVEL"; transcript_name "ENCODEMT000541842"; exon_number "12"; exon_id "ENSMUSE00000583213.1"; talon_gene "29132"; talon_transcript "541842"; talon_exon "393798"; ccdsid "CCDS57704.1"; exon_status "KNOWN"; level "2"; protein_id "ENSMUSP00000035055.10"; source "HAVANA"; tag "CCDS";
chr9	HAVANA	exon	110072613	110072705	.	+	.	gene_id "ENSMUSG00000032479.15"; transcript_id "ENCODEMT000541842"; gene_type "protein_coding"; gene_status "KNOWN"; gene_name "Map4"; transcript_status "NOVEL"; transcript_name "ENCODEMT000541842"; exon_number "13"; exon_id "ENSMUSE00001373934.1"; talon_gene "29132"; talon_transcript "541842"; talon_exon "393802"; ccdsid "CCDS57704.1"; exon_status "KNOWN"; level "2"; protein_id "ENSMUSP00000035055.10"; source "HAVANA"; tag "CCDS";
chr9	HAVANA	exon	110078003	110078084	.	+	.	gene_id "ENSMUSG00000032479.15"; transcript_id "ENCODEMT000541842"; gene_type "protein_coding"; gene_status "KNOWN"; gene_name "Map4"; transcript_status "NOVEL"; transcript_name "ENCODEMT000541842"; exon_number "14"; exon_id "ENSMUSE00001339653.1"; talon_gene "29132"; talon_transcript "541842"; talon_exon "393804"; ccdsid "CCDS57704.1"; exon_status "KNOWN"; level "2"; protein_id "ENSMUSP00000035055.10"; source "HAVANA"; tag "CCDS";
chr9	HAVANA	exon	110079781	110079893	.	+	.	gene_id "ENSMUSG00000032479.15"; transcript_id "ENCODEMT000541842"; gene_type "protein_coding"; gene_status "KNOWN"; gene_name "Map4"; transcript_status "NOVEL"; transcript_name "ENCODEMT000541842"; exon_number "15"; exon_id "ENSMUSE00000583210.1"; talon_gene "29132"; talon_transcript "541842"; talon_exon "393806"; ccdsid "CCDS57704.1"; exon_status "KNOWN"; level "2"; protein_id "ENSMUSP00000035055.10"; source "HAVANA"; tag "CCDS";
chr9	HAVANA	exon	110081421	110081610	.	+	.	gene_id "ENSMUSG00000032479.15"; transcript_id "ENCODEMT000541842"; gene_type "protein_coding"; gene_status "KNOWN"; gene_name "Map4"; transcript_status "NOVEL"; transcript_name "ENCODEMT000541842"; exon_number "16"; exon_id "ENSMUSE00001340324.1"; talon_gene "29132"; talon_transcript "541842"; talon_exon "393808"; ccdsid "CCDS57704.1"; exon_status "KNOWN"; level "2"; protein_id "ENSMUSP00000035055.10"; source "HAVANA"; tag "CCDS";
chr9	HAVANA	exon	110081735	110083170	.	+	.	gene_id "ENSMUSG00000032479.15"; transcript_id "ENCODEMT000541842"; gene_type "protein_coding"; gene_status "KNOWN"; gene_name "Map4"; transcript_status "NOVEL"; transcript_name "ENCODEMT000541842"; exon_number "17"; exon_id "ENSMUSE00001344230.2"; talon_gene "29132"; talon_transcript "541842"; talon_exon "393836"; exon_status "KNOWN"; level "2"; protein_id "ENSMUSP00000129362.3"; source "HAVANA"; tag "basic";
chr9	HAVANA	transcript	109931864	110083947	.	+	.	gene_id "ENSMUSG00000032479.15"; transcript_id "ENSMUST00000165876.7"; gene_name "Map4"; gene_status "KNOWN"; gene_type "protein_coding"; transcript_type "protein_coding"; transcript_status "KNOWN"; transcript_name "Map4-205"; talon_gene "29132"; talon_transcript "76631"; havana_transcript "OTTMUST00000091829.2"; level "2"; protein_id "ENSMUSP00000132662.3"; source "HAVANA"; tag "basic"; transcript_support_level "5";
chr9	HAVANA	exon	109931864	109931940	.	+	.	gene_id "ENSMUSG00000032479.15"; transcript_id "ENSMUST00000165876.7"; gene_type "protein_coding"; gene_status "KNOWN"; gene_name "Map4"; transcript_type "protein_coding"; transcript_status "KNOWN"; transcript_name "Map4-205"; exon_number "1"; exon_id "ENSMUSE00001350132.1"; talon_gene "29132"; talon_transcript "76631"; talon_exon "393814"; exon_status "KNOWN"; level "2"; protein_id "ENSMUSP00000132662.3"; source "HAVANA"; tag "basic";
chr9	HAVANA	exon	109978850	109979091	.	+	.	gene_id "ENSMUSG00000032479.15"; transcript_id "ENSMUST00000165876.7"; gene_type "protein_coding"; gene_status "KNOWN"; gene_name "Map4"; transcript_type "protein_coding"; transcript_status "KNOWN"; transcript_name "Map4-205"; exon_number "2"; exon_id "ENSMUSE00000583224.3"; talon_gene "29132"; talon_transcript "76631"; talon_exon "393776"; ccdsid "CCDS57704.1"; exon_status "KNOWN"; level "2"; protein_id "ENSMUSP00000035055.10"; source "HAVANA"; tag "CCDS";
chr9	HAVANA	exon	109999772	109999840	.	+	.	gene_id "ENSMUSG00000032479.15"; transcript_id "ENSMUST00000165876.7"; gene_type "protein_coding"; gene_status "KNOWN"; gene_name "Map4"; transcript_type "protein_coding"; transcript_status "KNOWN"; transcript_name "Map4-205"; exon_number "3"; exon_id "ENSMUSE00000583223.1"; talon_gene "29132"; talon_transcript "76631"; talon_exon "393778"; ccdsid "CCDS57704.1"; exon_status "KNOWN"; level "2"; protein_id "ENSMUSP00000035055.10"; source "HAVANA"; tag "CCDS";
chr9	HAVANA	exon	110026101	110026223	.	+	.	gene_id "ENSMUSG00000032479.15"; transcript_id "ENSMUST00000165876.7"; gene_type "protein_coding"; gene_status "KNOWN"; gene_name "Map4"; transcript_type "protein_coding"; transcript_status "KNOWN"; transcript_name "Map4-205"; exon_number "4"; exon_id "ENSMUSE00000583222.1"; talon_gene "29132"; talon_transcript "76631"; talon_exon "393780"; ccdsid "CCDS57704.1"; exon_status "KNOWN"; level "2"; protein_id "ENSMUSP00000035055.10"; source "HAVANA"; tag "CCDS";
chr9	HAVANA	exon	110027679	110027792	.	+	.	gene_id "ENSMUSG00000032479.15"; transcript_id "ENSMUST00000165876.7"; gene_type "protein_coding"; gene_status "KNOWN"; gene_name "Map4"; transcript_type "protein_coding"; transcript_status "KNOWN"; transcript_name "Map4-205"; exon_number "5"; exon_id "ENSMUSE00000583221.1"; talon_gene "29132"; talon_transcript "76631"; talon_exon "393782"; ccdsid "CCDS57704.1"; exon_status "KNOWN"; level "2"; protein_id "ENSMUSP00000035055.10"; source "HAVANA"; tag "CCDS";
chr9	HAVANA	exon	110032099	110032233	.	+	.	gene_id "ENSMUSG00000032479.15"; transcript_id "ENSMUST00000165876.7"; gene_type "protein_coding"; gene_status "KNOWN"; gene_name "Map4"; transcript_type "protein_coding"; transcript_status "KNOWN"; transcript_name "Map4-205"; exon_number "6"; exon_id "ENSMUSE00000583220.1"; talon_gene "29132"; talon_transcript "76631"; talon_exon "393784"; ccdsid "CCDS57704.1"; exon_status "KNOWN"; level "2"; protein_id "ENSMUSP00000035055.10"; source "HAVANA"; tag "CCDS";
chr9	HAVANA	exon	110034373	110035506	.	+	.	gene_id "ENSMUSG00000032479.15"; transcript_id "ENSMUST00000165876.7"; gene_type "protein_coding"; gene_status "KNOWN"; gene_name "Map4"; transcript_type "protein_coding"; transcript_status "KNOWN"; transcript_name "Map4-205"; exon_number "7"; exon_id "ENSMUSE00000583219.1"; talon_gene "29132"; talon_transcript "76631"; talon_exon "393786"; ccdsid "CCDS57704.1"; exon_status "KNOWN"; level "2"; protein_id "ENSMUSP00000035055.10"; source "HAVANA"; tag "CCDS";
chr9	HAVANA	exon	110036742	110036855	.	+	.	gene_id "ENSMUSG00000032479.15"; transcript_id "ENSMUST00000165876.7"; gene_type "protein_coding"; gene_status "KNOWN"; gene_name "Map4"; transcript_type "protein_coding"; transcript_status "KNOWN"; transcript_name "Map4-205"; exon_number "8"; exon_id "ENSMUSE00000583218.1"; talon_gene "29132"; talon_transcript "76631"; talon_exon "393788"; ccdsid "CCDS57704.1"; exon_status "KNOWN"; level "2"; protein_id "ENSMUSP00000035055.10"; source "HAVANA"; tag "CCDS";
chr9	HAVANA	exon	110063017	110063123	.	+	.	gene_id "ENSMUSG00000032479.15"; transcript_id "ENSMUST00000165876.7"; gene_type "protein_coding"; gene_status "KNOWN"; gene_name "Map4"; transcript_type "protein_coding"; transcript_status "KNOWN"; transcript_name "Map4-205"; exon_number "9"; exon_id "ENSMUSE00001344217.1"; talon_gene "29132"; talon_transcript "76631"; talon_exon "393790"; ccdsid "CCDS57704.1"; exon_status "KNOWN"; level "2"; protein_id "ENSMUSP00000035055.10"; source "HAVANA"; tag "CCDS";
chr9	HAVANA	exon	110064228	110064449	.	+	.	gene_id "ENSMUSG00000032479.15"; transcript_id "ENSMUST00000165876.7"; gene_type "protein_coding"; gene_status "KNOWN"; gene_name "Map4"; transcript_type "protein_coding"; transcript_status "KNOWN"; transcript_name "Map4-205"; exon_number "10"; exon_id "ENSMUSE00001344540.1"; talon_gene "29132"; talon_transcript "76631"; talon_exon "393792"; ccdsid "CCDS57704.1"; exon_status "KNOWN"; level "2"; protein_id "ENSMUSP00000035055.10"; source "HAVANA"; tag "CCDS";
chr9	HAVANA	exon	110067485	110067668	.	+	.	gene_id "ENSMUSG00000032479.15"; transcript_id "ENSMUST00000165876.7"; gene_type "protein_coding"; gene_status "KNOWN"; gene_name "Map4"; transcript_type "protein_coding"; transcript_status "KNOWN"; transcript_name "Map4-205"; exon_number "11"; exon_id "ENSMUSE00001337798.1"; talon_gene "29132"; talon_transcript "76631"; talon_exon "393794"; ccdsid "CCDS57704.1"; exon_status "KNOWN"; level "2"; protein_id "ENSMUSP00000035055.10"; source "HAVANA"; tag "CCDS";
chr9	HAVANA	exon	110068524	110068583	.	+	.	gene_id "ENSMUSG00000032479.15"; transcript_id "ENSMUST00000165876.7"; gene_type "protein_coding"; gene_status "KNOWN"; gene_name "Map4"; transcript_type "protein_coding"; transcript_status "KNOWN"; transcript_name "Map4-205"; exon_number "12"; exon_id "ENSMUSE00001337992.1"; talon_gene "29132"; talon_transcript "76631"; talon_exon "393796"; ccdsid "CCDS57704.1"; exon_status "KNOWN"; level "2"; protein_id "ENSMUSP00000035055.10"; source "HAVANA"; tag "CCDS";
chr9	HAVANA	exon	110068693	110068985	.	+	.	gene_id "ENSMUSG00000032479.15"; transcript_id "ENSMUST00000165876.7"; gene_type "protein_coding"; gene_status "KNOWN"; gene_name "Map4"; transcript_type "protein_coding"; transcript_status "KNOWN"; transcript_name "Map4-205"; exon_number "13"; exon_id "ENSMUSE00000583213.1"; talon_gene "29132"; talon_transcript "76631"; talon_exon "393798"; ccdsid "CCDS57704.1"; exon_status "KNOWN"; level "2"; protein_id "ENSMUSP00000035055.10"; source "HAVANA"; tag "CCDS";
chr9	HAVANA	exon	110071026	110071139	.	+	.	gene_id "ENSMUSG00000032479.15"; transcript_id "ENSMUST00000165876.7"; gene_type "protein_coding"; gene_status "KNOWN"; gene_name "Map4"; transcript_type "protein_coding"; transcript_status "KNOWN"; transcript_name "Map4-205"; exon_number "14"; exon_id "ENSMUSE00001352952.1"; talon_gene "29132"; talon_transcript "76631"; talon_exon "393800"; ccdsid "CCDS57704.1"; exon_status "KNOWN"; level "2"; protein_id "ENSMUSP00000035055.10"; source "HAVANA"; tag "CCDS";
chr9	HAVANA	exon	110072613	110072705	.	+	.	gene_id "ENSMUSG00000032479.15"; transcript_id "ENSMUST00000165876.7"; gene_type "protein_coding"; gene_status "KNOWN"; gene_name "Map4"; transcript_type "protein_coding"; transcript_status "KNOWN"; transcript_name "Map4-205"; exon_number "15"; exon_id "ENSMUSE00001373934.1"; talon_gene "29132"; talon_transcript "76631"; talon_exon "393802"; ccdsid "CCDS57704.1"; exon_status "KNOWN"; level "2"; protein_id "ENSMUSP00000035055.10"; source "HAVANA"; tag "CCDS";
chr9	HAVANA	exon	110078003	110078084	.	+	.	gene_id "ENSMUSG00000032479.15"; transcript_id "ENSMUST00000165876.7"; gene_type "protein_coding"; gene_status "KNOWN"; gene_name "Map4"; transcript_type "protein_coding"; transcript_status "KNOWN"; transcript_name "Map4-205"; exon_number "16"; exon_id "ENSMUSE00001339653.1"; talon_gene "29132"; talon_transcript "76631"; talon_exon "393804"; ccdsid "CCDS57704.1"; exon_status "KNOWN"; level "2"; protein_id "ENSMUSP00000035055.10"; source "HAVANA"; tag "CCDS";
chr9	HAVANA	exon	110079781	110079893	.	+	.	gene_id "ENSMUSG00000032479.15"; transcript_id "ENSMUST00000165876.7"; gene_type "protein_coding"; gene_status "KNOWN"; gene_name "Map4"; transcript_type "protein_coding"; transcript_status "KNOWN"; transcript_name "Map4-205"; exon_number "17"; exon_id "ENSMUSE00000583210.1"; talon_gene "29132"; talon_transcript "76631"; talon_exon "393806"; ccdsid "CCDS57704.1"; exon_status "KNOWN"; level "2"; protein_id "ENSMUSP00000035055.10"; source "HAVANA"; tag "CCDS";
chr9	HAVANA	exon	110081421	110081610	.	+	.	gene_id "ENSMUSG00000032479.15"; transcript_id "ENSMUST00000165876.7"; gene_type "protein_coding"; gene_status "KNOWN"; gene_name "Map4"; transcript_type "protein_coding"; transcript_status "KNOWN"; transcript_name "Map4-205"; exon_number "18"; exon_id "ENSMUSE00001340324.1"; talon_gene "29132"; talon_transcript "76631"; talon_exon "393808"; ccdsid "CCDS57704.1"; exon_status "KNOWN"; level "2"; protein_id "ENSMUSP00000035055.10"; source "HAVANA"; tag "CCDS";
chr9	HAVANA	exon	110081841	110083947	.	+	.	gene_id "ENSMUSG00000032479.15"; transcript_id "ENSMUST00000165876.7"; gene_type "protein_coding"; gene_status "KNOWN"; gene_name "Map4"; transcript_type "protein_coding"; transcript_status "KNOWN"; transcript_name "Map4-205"; exon_number "19"; exon_id "ENSMUSE00001347428.1"; talon_gene "29132"; talon_transcript "76631"; talon_exon "393816"; exon_status "KNOWN"; level "2"; protein_id "ENSMUSP00000132662.3"; source "HAVANA"; tag "basic";
chr9	HAVANA	transcript	109969017	110003289	.	+	.	gene_id "ENSMUSG00000032479.15"; transcript_id "ENSMUST00000197289.1"; gene_name "Map4"; gene_status "KNOWN"; gene_type "protein_coding"; transcript_type "processed_transcript"; transcript_status "KNOWN"; transcript_name "Map4-209"; talon_gene "29132"; talon_transcript "76632"; havana_transcript "OTTMUST00000133086.1"; level "2"; source "HAVANA"; transcript_support_level "3";
chr9	HAVANA	exon	109969017	109969101	.	+	.	gene_id "ENSMUSG00000032479.15"; transcript_id "ENSMUST00000197289.1"; gene_type "protein_coding"; gene_status "KNOWN"; gene_name "Map4"; transcript_type "processed_transcript"; transcript_status "KNOWN"; transcript_name "Map4-209"; exon_number "1"; exon_id "ENSMUSE00001355316.1"; talon_gene "29132"; talon_transcript "76632"; talon_exon "393817"; exon_status "KNOWN"; level "2"; source "HAVANA";
chr9	HAVANA	exon	109978850	109979091	.	+	.	gene_id "ENSMUSG00000032479.15"; transcript_id "ENSMUST00000197289.1"; gene_type "protein_coding"; gene_status "KNOWN"; gene_name "Map4"; transcript_type "processed_transcript"; transcript_status "KNOWN"; transcript_name "Map4-209"; exon_number "2"; exon_id "ENSMUSE00000583224.3"; talon_gene "29132"; talon_transcript "76632"; talon_exon "393776"; ccdsid "CCDS57704.1"; exon_status "KNOWN"; level "2"; protein_id "ENSMUSP00000035055.10"; source "HAVANA"; tag "CCDS";
chr9	HAVANA	exon	109999772	109999840	.	+	.	gene_id "ENSMUSG00000032479.15"; transcript_id "ENSMUST00000197289.1"; gene_type "protein_coding"; gene_status "KNOWN"; gene_name "Map4"; transcript_type "processed_transcript"; transcript_status "KNOWN"; transcript_name "Map4-209"; exon_number "3"; exon_id "ENSMUSE00000583223.1"; talon_gene "29132"; talon_transcript "76632"; talon_exon "393778"; ccdsid "CCDS57704.1"; exon_status "KNOWN"; level "2"; protein_id "ENSMUSP00000035055.10"; source "HAVANA"; tag "CCDS";
chr9	HAVANA	exon	110002746	110003289	.	+	.	gene_id "ENSMUSG00000032479.15"; transcript_id "ENSMUST00000197289.1"; gene_type "protein_coding"; gene_status "KNOWN"; gene_name "Map4"; transcript_type "processed_transcript"; transcript_status "KNOWN"; transcript_name "Map4-209"; exon_number "4"; exon_id "ENSMUSE00001347824.1"; talon_gene "29132"; talon_transcript "76632"; talon_exon "393819"; exon_status "KNOWN"; level "2"; source "HAVANA";
chr9	TALON	transcript	109978850	110004085	.	+	.	gene_id "ENSMUSG00000032479.15"; transcript_id "ENCODEMT000543211"; gene_name "Map4"; gene_status "KNOWN"; gene_type "protein_coding"; transcript_status "NOVEL"; transcript_name "ENCODEMT000543211"; talon_gene "29132"; talon_transcript "543211"; ISM-suffix_to_IDs "76630,76632,541319,541436,541441,541891,541961,542285,542433,542707,542806,543147,543148,543154,543155,543209"; ISM-suffix_transcript "TRUE"; ISM_to_IDs "76630,76632,541319,541436,541441,541887,541891,541961,542004,542217,542285,542351,542359,542433,542437,542522,542707,542806,542915,543143,543147,543148,543154,543155,543209"; ISM_transcript "TRUE";
chr9	HAVANA	exon	109978850	109979091	.	+	.	gene_id "ENSMUSG00000032479.15"; transcript_id "ENCODEMT000543211"; gene_type "protein_coding"; gene_status "KNOWN"; gene_name "Map4"; transcript_status "NOVEL"; transcript_name "ENCODEMT000543211"; exon_number "1"; exon_id "ENSMUSE00000583224.3"; talon_gene "29132"; talon_transcript "543211"; talon_exon "393776"; ccdsid "CCDS57704.1"; exon_status "KNOWN"; level "2"; protein_id "ENSMUSP00000035055.10"; source "HAVANA"; tag "CCDS";
chr9	HAVANA	exon	109999772	109999840	.	+	.	gene_id "ENSMUSG00000032479.15"; transcript_id "ENCODEMT000543211"; gene_type "protein_coding"; gene_status "KNOWN"; gene_name "Map4"; transcript_status "NOVEL"; transcript_name "ENCODEMT000543211"; exon_number "2"; exon_id "ENSMUSE00000583223.1"; talon_gene "29132"; talon_transcript "543211"; talon_exon "393778"; ccdsid "CCDS57704.1"; exon_status "KNOWN"; level "2"; protein_id "ENSMUSP00000035055.10"; source "HAVANA"; tag "CCDS";
chr9	TALON	exon	110002746	110004085	.	+	.	gene_id "ENSMUSG00000032479.15"; transcript_id "ENCODEMT000543211"; gene_type "protein_coding"; gene_status "KNOWN"; gene_name "Map4"; transcript_status "NOVEL"; transcript_name "ENCODEMT000543211"; exon_number "3"; exon_id "1189257"; talon_gene "29132"; talon_transcript "543211"; talon_exon "1189257"; exon_status "NOVEL";
chr9	TALON	transcript	110002746	110005739	.	+	.	gene_id "ENSMUSG00000032479.15"; transcript_id "ENCODEMT000543317"; gene_name "Map4"; gene_status "KNOWN"; gene_type "protein_coding"; transcript_status "NOVEL"; transcript_name "ENCODEMT000543317"; talon_gene "29132"; talon_transcript "543317"; ISM_to_IDs "76630,542285,543147"; ISM_transcript "TRUE";
chr9	HAVANA	exon	110002746	110005739	.	+	.	gene_id "ENSMUSG00000032479.15"; transcript_id "ENCODEMT000543317"; gene_type "protein_coding"; gene_status "KNOWN"; gene_name "Map4"; transcript_status "NOVEL"; transcript_name "ENCODEMT000543317"; exon_number "1"; exon_id "ENSMUSE00000907645.3"; talon_gene "29132"; talon_transcript "543317"; talon_exon "393813"; ccdsid "CCDS57703.1"; exon_status "KNOWN"; level "2"; protein_id "ENSMUSP00000131660.2"; source "HAVANA"; tag "CCDS";
chr9	HAVANA	transcript	110052048	110083946	.	+	.	gene_id "ENSMUSG00000032479.15"; transcript_id "ENSMUST00000164930.7"; gene_name "Map4"; gene_status "KNOWN"; gene_type "protein_coding"; transcript_type "protein_coding"; transcript_status "KNOWN"; transcript_name "Map4-204"; talon_gene "29132"; talon_transcript "76635"; ccdsid "CCDS81082.1"; havana_transcript "OTTMUST00000091831.1"; level "2"; protein_id "ENSMUSP00000131285.3"; source "HAVANA"; tag "CCDS"; transcript_support_level "1";
chr9	HAVANA	exon	110052048	110053522	.	+	.	gene_id "ENSMUSG00000032479.15"; transcript_id "ENSMUST00000164930.7"; gene_type "protein_coding"; gene_status "KNOWN"; gene_name "Map4"; transcript_type "protein_coding"; transcript_status "KNOWN"; transcript_name "Map4-204"; exon_number "1"; exon_id "ENSMUSE00000897835.3"; talon_gene "29132"; talon_transcript "76635"; talon_exon "393828"; ccdsid "CCDS81082.1"; exon_status "KNOWN"; level "2"; protein_id "ENSMUSP00000131285.3"; source "HAVANA"; tag "CCDS";
chr9	HAVANA	exon	110063017	110063123	.	+	.	gene_id "ENSMUSG00000032479.15"; transcript_id "ENSMUST00000164930.7"; gene_type "protein_coding"; gene_status "KNOWN"; gene_name "Map4"; transcript_type "protein_coding"; transcript_status "KNOWN"; transcript_name "Map4-204"; exon_number "2"; exon_id "ENSMUSE00001344217.1"; talon_gene "29132"; talon_transcript "76635"; talon_exon "393790"; ccdsid "CCDS57704.1"; exon_status "KNOWN"; level "2"; protein_id "ENSMUSP00000035055.10"; source "HAVANA"; tag "CCDS";
chr9	HAVANA	exon	110064228	110064449	.	+	.	gene_id "ENSMUSG00000032479.15"; transcript_id "ENSMUST00000164930.7"; gene_type "protein_coding"; gene_status "KNOWN"; gene_name "Map4"; transcript_type "protein_coding"; transcript_status "KNOWN"; transcript_name "Map4-204"; exon_number "3"; exon_id "ENSMUSE00001344540.1"; talon_gene "29132"; talon_transcript "76635"; talon_exon "393792"; ccdsid "CCDS57704.1"; exon_status "KNOWN"; level "2"; protein_id "ENSMUSP00000035055.10"; source "HAVANA"; tag "CCDS";
chr9	HAVANA	exon	110067485	110067668	.	+	.	gene_id "ENSMUSG00000032479.15"; transcript_id "ENSMUST00000164930.7"; gene_type "protein_coding"; gene_status "KNOWN"; gene_name "Map4"; transcript_type "protein_coding"; transcript_status "KNOWN"; transcript_name "Map4-204"; exon_number "4"; exon_id "ENSMUSE00001337798.1"; talon_gene "29132"; talon_transcript "76635"; talon_exon "393794"; ccdsid "CCDS57704.1"; exon_status "KNOWN"; level "2"; protein_id "ENSMUSP00000035055.10"; source "HAVANA"; tag "CCDS";
chr9	HAVANA	exon	110068524	110068583	.	+	.	gene_id "ENSMUSG00000032479.15"; transcript_id "ENSMUST00000164930.7"; gene_type "protein_coding"; gene_status "KNOWN"; gene_name "Map4"; transcript_type "protein_coding"; transcript_status "KNOWN"; transcript_name "Map4-204"; exon_number "5"; exon_id "ENSMUSE00001337992.1"; talon_gene "29132"; talon_transcript "76635"; talon_exon "393796"; ccdsid "CCDS57704.1"; exon_status "KNOWN"; level "2"; protein_id "ENSMUSP00000035055.10"; source "HAVANA"; tag "CCDS";
chr9	HAVANA	exon	110068693	110068985	.	+	.	gene_id "ENSMUSG00000032479.15"; transcript_id "ENSMUST00000164930.7"; gene_type "protein_coding"; gene_status "KNOWN"; gene_name "Map4"; transcript_type "protein_coding"; transcript_status "KNOWN"; transcript_name "Map4-204"; exon_number "6"; exon_id "ENSMUSE00000583213.1"; talon_gene "29132"; talon_transcript "76635"; talon_exon "393798"; ccdsid "CCDS57704.1"; exon_status "KNOWN"; level "2"; protein_id "ENSMUSP00000035055.10"; source "HAVANA"; tag "CCDS";
chr9	HAVANA	exon	110072613	110072705	.	+	.	gene_id "ENSMUSG00000032479.15"; transcript_id "ENSMUST00000164930.7"; gene_type "protein_coding"; gene_status "KNOWN"; gene_name "Map4"; transcript_type "protein_coding"; transcript_status "KNOWN"; transcript_name "Map4-204"; exon_number "7"; exon_id "ENSMUSE00001373934.1"; talon_gene "29132"; talon_transcript "76635"; talon_exon "393802"; ccdsid "CCDS57704.1"; exon_status "KNOWN"; level "2"; protein_id "ENSMUSP00000035055.10"; source "HAVANA"; tag "CCDS";
chr9	HAVANA	exon	110078003	110078084	.	+	.	gene_id "ENSMUSG00000032479.15"; transcript_id "ENSMUST00000164930.7"; gene_type "protein_coding"; gene_status "KNOWN"; gene_name "Map4"; transcript_type "protein_coding"; transcript_status "KNOWN"; transcript_name "Map4-204"; exon_number "8"; exon_id "ENSMUSE00001339653.1"; talon_gene "29132"; talon_transcript "76635"; talon_exon "393804"; ccdsid "CCDS57704.1"; exon_status "KNOWN"; level "2"; protein_id "ENSMUSP00000035055.10"; source "HAVANA"; tag "CCDS";
chr9	HAVANA	exon	110079781	110079893	.	+	.	gene_id "ENSMUSG00000032479.15"; transcript_id "ENSMUST00000164930.7"; gene_type "protein_coding"; gene_status "KNOWN"; gene_name "Map4"; transcript_type "protein_coding"; transcript_status "KNOWN"; transcript_name "Map4-204"; exon_number "9"; exon_id "ENSMUSE00000583210.1"; talon_gene "29132"; talon_transcript "76635"; talon_exon "393806"; ccdsid "CCDS57704.1"; exon_status "KNOWN"; level "2"; protein_id "ENSMUSP00000035055.10"; source "HAVANA"; tag "CCDS";
chr9	HAVANA	exon	110081421	110081610	.	+	.	gene_id "ENSMUSG00000032479.15"; transcript_id "ENSMUST00000164930.7"; gene_type "protein_coding"; gene_status "KNOWN"; gene_name "Map4"; transcript_type "protein_coding"; transcript_status "KNOWN"; transcript_name "Map4-204"; exon_number "10"; exon_id "ENSMUSE00001340324.1"; talon_gene "29132"; talon_transcript "76635"; talon_exon "393808"; ccdsid "CCDS57704.1"; exon_status "KNOWN"; level "2"; protein_id "ENSMUSP00000035055.10"; source "HAVANA"; tag "CCDS";
chr9	HAVANA	exon	110081841	110083946	.	+	.	gene_id "ENSMUSG00000032479.15"; transcript_id "ENSMUST00000164930.7"; gene_type "protein_coding"; gene_status "KNOWN"; gene_name "Map4"; transcript_type "protein_coding"; transcript_status "KNOWN"; transcript_name "Map4-204"; exon_number "11"; exon_id "ENSMUSE00001355716.1"; talon_gene "29132"; talon_transcript "76635"; talon_exon "393831"; ccdsid "CCDS81082.1"; exon_status "KNOWN"; level "2"; protein_id "ENSMUSP00000131285.3"; source "HAVANA"; tag "CCDS";
chr9	TALON	transcript	110052048	110083946	.	+	.	gene_id "ENSMUSG00000032479.15"; transcript_id "ENCODEMT000543375"; gene_name "Map4"; gene_status "KNOWN"; gene_type "protein_coding"; transcript_status "NOVEL"; transcript_name "ENCODEMT000543375"; talon_gene "29132"; talon_transcript "543375"; NIC_transcript "TRUE";
chr9	HAVANA	exon	110052048	110053522	.	+	.	gene_id "ENSMUSG00000032479.15"; transcript_id "ENCODEMT000543375"; gene_type "protein_coding"; gene_status "KNOWN"; gene_name "Map4"; transcript_status "NOVEL"; transcript_name "ENCODEMT000543375"; exon_number "1"; exon_id "ENSMUSE00000897835.3"; talon_gene "29132"; talon_transcript "543375"; talon_exon "393828"; ccdsid "CCDS81082.1"; exon_status "KNOWN"; level "2"; protein_id "ENSMUSP00000131285.3"; source "HAVANA"; tag "CCDS";
chr9	HAVANA	exon	110063017	110063123	.	+	.	gene_id "ENSMUSG00000032479.15"; transcript_id "ENCODEMT000543375"; gene_type "protein_coding"; gene_status "KNOWN"; gene_name "Map4"; transcript_status "NOVEL"; transcript_name "ENCODEMT000543375"; exon_number "2"; exon_id "ENSMUSE00001344217.1"; talon_gene "29132"; talon_transcript "543375"; talon_exon "393790"; ccdsid "CCDS57704.1"; exon_status "KNOWN"; level "2"; protein_id "ENSMUSP00000035055.10"; source "HAVANA"; tag "CCDS";
chr9	HAVANA	exon	110067485	110067668	.	+	.	gene_id "ENSMUSG00000032479.15"; transcript_id "ENCODEMT000543375"; gene_type "protein_coding"; gene_status "KNOWN"; gene_name "Map4"; transcript_status "NOVEL"; transcript_name "ENCODEMT000543375"; exon_number "3"; exon_id "ENSMUSE00001337798.1"; talon_gene "29132"; talon_transcript "543375"; talon_exon "393794"; ccdsid "CCDS57704.1"; exon_status "KNOWN"; level "2"; protein_id "ENSMUSP00000035055.10"; source "HAVANA"; tag "CCDS";
chr9	HAVANA	exon	110068524	110068583	.	+	.	gene_id "ENSMUSG00000032479.15"; transcript_id "ENCODEMT000543375"; gene_type "protein_coding"; gene_status "KNOWN"; gene_name "Map4"; transcript_status "NOVEL"; transcript_name "ENCODEMT000543375"; exon_number "4"; exon_id "ENSMUSE00001337992.1"; talon_gene "29132"; talon_transcript "543375"; talon_exon "393796"; ccdsid "CCDS57704.1"; exon_status "KNOWN"; level "2"; protein_id "ENSMUSP00000035055.10"; source "HAVANA"; tag "CCDS";
chr9	HAVANA	exon	110068693	110068985	.	+	.	gene_id "ENSMUSG00000032479.15"; transcript_id "ENCODEMT000543375"; gene_type "protein_coding"; gene_status "KNOWN"; gene_name "Map4"; transcript_status "NOVEL"; transcript_name "ENCODEMT000543375"; exon_number "5"; exon_id "ENSMUSE00000583213.1"; talon_gene "29132"; talon_transcript "543375"; talon_exon "393798"; ccdsid "CCDS57704.1"; exon_status "KNOWN"; level "2"; protein_id "ENSMUSP00000035055.10"; source "HAVANA"; tag "CCDS";
chr9	HAVANA	exon	110072613	110072705	.	+	.	gene_id "ENSMUSG00000032479.15"; transcript_id "ENCODEMT000543375"; gene_type "protein_coding"; gene_status "KNOWN"; gene_name "Map4"; transcript_status "NOVEL"; transcript_name "ENCODEMT000543375"; exon_number "6"; exon_id "ENSMUSE00001373934.1"; talon_gene "29132"; talon_transcript "543375"; talon_exon "393802"; ccdsid "CCDS57704.1"; exon_status "KNOWN"; level "2"; protein_id "ENSMUSP00000035055.10"; source "HAVANA"; tag "CCDS";
chr9	HAVANA	exon	110078003	110078084	.	+	.	gene_id "ENSMUSG00000032479.15"; transcript_id "ENCODEMT000543375"; gene_type "protein_coding"; gene_status "KNOWN"; gene_name "Map4"; transcript_status "NOVEL"; transcript_name "ENCODEMT000543375"; exon_number "7"; exon_id "ENSMUSE00001339653.1"; talon_gene "29132"; talon_transcript "543375"; talon_exon "393804"; ccdsid "CCDS57704.1"; exon_status "KNOWN"; level "2"; protein_id "ENSMUSP00000035055.10"; source "HAVANA"; tag "CCDS";
chr9	HAVANA	exon	110079781	110079893	.	+	.	gene_id "ENSMUSG00000032479.15"; transcript_id "ENCODEMT000543375"; gene_type "protein_coding"; gene_status "KNOWN"; gene_name "Map4"; transcript_status "NOVEL"; transcript_name "ENCODEMT000543375"; exon_number "8"; exon_id "ENSMUSE00000583210.1"; talon_gene "29132"; talon_transcript "543375"; talon_exon "393806"; ccdsid "CCDS57704.1"; exon_status "KNOWN"; level "2"; protein_id "ENSMUSP00000035055.10"; source "HAVANA"; tag "CCDS";
chr9	HAVANA	exon	110081841	110083946	.	+	.	gene_id "ENSMUSG00000032479.15"; transcript_id "ENCODEMT000543375"; gene_type "protein_coding"; gene_status "KNOWN"; gene_name "Map4"; transcript_status "NOVEL"; transcript_name "ENCODEMT000543375"; exon_number "9"; exon_id "ENSMUSE00001355716.1"; talon_gene "29132"; talon_transcript "543375"; talon_exon "393831"; ccdsid "CCDS81082.1"; exon_status "KNOWN"; level "2"; protein_id "ENSMUSP00000131285.3"; source "HAVANA"; tag "CCDS";
chr9	TALON	transcript	110052048	110083947	.	+	.	gene_id "ENSMUSG00000032479.15"; transcript_id "ENCODEMT000543376"; gene_name "Map4"; gene_status "KNOWN"; gene_type "protein_coding"; transcript_status "NOVEL"; transcript_name "ENCODEMT000543376"; talon_gene "29132"; talon_transcript "543376"; NIC_transcript "TRUE";
chr9	HAVANA	exon	110052048	110053522	.	+	.	gene_id "ENSMUSG00000032479.15"; transcript_id "ENCODEMT000543376"; gene_type "protein_coding"; gene_status "KNOWN"; gene_name "Map4"; transcript_status "NOVEL"; transcript_name "ENCODEMT000543376"; exon_number "1"; exon_id "ENSMUSE00000897835.3"; talon_gene "29132"; talon_transcript "543376"; talon_exon "393828"; ccdsid "CCDS81082.1"; exon_status "KNOWN"; level "2"; protein_id "ENSMUSP00000131285.3"; source "HAVANA"; tag "CCDS";
chr9	HAVANA	exon	110063017	110063123	.	+	.	gene_id "ENSMUSG00000032479.15"; transcript_id "ENCODEMT000543376"; gene_type "protein_coding"; gene_status "KNOWN"; gene_name "Map4"; transcript_status "NOVEL"; transcript_name "ENCODEMT000543376"; exon_number "2"; exon_id "ENSMUSE00001344217.1"; talon_gene "29132"; talon_transcript "543376"; talon_exon "393790"; ccdsid "CCDS57704.1"; exon_status "KNOWN"; level "2"; protein_id "ENSMUSP00000035055.10"; source "HAVANA"; tag "CCDS";
chr9	HAVANA	exon	110067485	110067668	.	+	.	gene_id "ENSMUSG00000032479.15"; transcript_id "ENCODEMT000543376"; gene_type "protein_coding"; gene_status "KNOWN"; gene_name "Map4"; transcript_status "NOVEL"; transcript_name "ENCODEMT000543376"; exon_number "3"; exon_id "ENSMUSE00001337798.1"; talon_gene "29132"; talon_transcript "543376"; talon_exon "393794"; ccdsid "CCDS57704.1"; exon_status "KNOWN"; level "2"; protein_id "ENSMUSP00000035055.10"; source "HAVANA"; tag "CCDS";
chr9	HAVANA	exon	110068524	110068583	.	+	.	gene_id "ENSMUSG00000032479.15"; transcript_id "ENCODEMT000543376"; gene_type "protein_coding"; gene_status "KNOWN"; gene_name "Map4"; transcript_status "NOVEL"; transcript_name "ENCODEMT000543376"; exon_number "4"; exon_id "ENSMUSE00001337992.1"; talon_gene "29132"; talon_transcript "543376"; talon_exon "393796"; ccdsid "CCDS57704.1"; exon_status "KNOWN"; level "2"; protein_id "ENSMUSP00000035055.10"; source "HAVANA"; tag "CCDS";
chr9	HAVANA	exon	110068693	110068985	.	+	.	gene_id "ENSMUSG00000032479.15"; transcript_id "ENCODEMT000543376"; gene_type "protein_coding"; gene_status "KNOWN"; gene_name "Map4"; transcript_status "NOVEL"; transcript_name "ENCODEMT000543376"; exon_number "5"; exon_id "ENSMUSE00000583213.1"; talon_gene "29132"; talon_transcript "543376"; talon_exon "393798"; ccdsid "CCDS57704.1"; exon_status "KNOWN"; level "2"; protein_id "ENSMUSP00000035055.10"; source "HAVANA"; tag "CCDS";
chr9	HAVANA	exon	110072613	110072705	.	+	.	gene_id "ENSMUSG00000032479.15"; transcript_id "ENCODEMT000543376"; gene_type "protein_coding"; gene_status "KNOWN"; gene_name "Map4"; transcript_status "NOVEL"; transcript_name "ENCODEMT000543376"; exon_number "6"; exon_id "ENSMUSE00001373934.1"; talon_gene "29132"; talon_transcript "543376"; talon_exon "393802"; ccdsid "CCDS57704.1"; exon_status "KNOWN"; level "2"; protein_id "ENSMUSP00000035055.10"; source "HAVANA"; tag "CCDS";
chr9	HAVANA	exon	110078003	110078084	.	+	.	gene_id "ENSMUSG00000032479.15"; transcript_id "ENCODEMT000543376"; gene_type "protein_coding"; gene_status "KNOWN"; gene_name "Map4"; transcript_status "NOVEL"; transcript_name "ENCODEMT000543376"; exon_number "7"; exon_id "ENSMUSE00001339653.1"; talon_gene "29132"; talon_transcript "543376"; talon_exon "393804"; ccdsid "CCDS57704.1"; exon_status "KNOWN"; level "2"; protein_id "ENSMUSP00000035055.10"; source "HAVANA"; tag "CCDS";
chr9	HAVANA	exon	110079781	110079893	.	+	.	gene_id "ENSMUSG00000032479.15"; transcript_id "ENCODEMT000543376"; gene_type "protein_coding"; gene_status "KNOWN"; gene_name "Map4"; transcript_status "NOVEL"; transcript_name "ENCODEMT000543376"; exon_number "8"; exon_id "ENSMUSE00000583210.1"; talon_gene "29132"; talon_transcript "543376"; talon_exon "393806"; ccdsid "CCDS57704.1"; exon_status "KNOWN"; level "2"; protein_id "ENSMUSP00000035055.10"; source "HAVANA"; tag "CCDS";
chr9	HAVANA	exon	110081421	110081610	.	+	.	gene_id "ENSMUSG00000032479.15"; transcript_id "ENCODEMT000543376"; gene_type "protein_coding"; gene_status "KNOWN"; gene_name "Map4"; transcript_status "NOVEL"; transcript_name "ENCODEMT000543376"; exon_number "9"; exon_id "ENSMUSE00001340324.1"; talon_gene "29132"; talon_transcript "543376"; talon_exon "393808"; ccdsid "CCDS57704.1"; exon_status "KNOWN"; level "2"; protein_id "ENSMUSP00000035055.10"; source "HAVANA"; tag "CCDS";
chr9	HAVANA	exon	110081841	110083947	.	+	.	gene_id "ENSMUSG00000032479.15"; transcript_id "ENCODEMT000543376"; gene_type "protein_coding"; gene_status "KNOWN"; gene_name "Map4"; transcript_status "NOVEL"; transcript_name "ENCODEMT000543376"; exon_number "10"; exon_id "ENSMUSE00001347428.1"; talon_gene "29132"; talon_transcript "543376"; talon_exon "393816"; exon_status "KNOWN"; level "2"; protein_id "ENSMUSP00000132662.3"; source "HAVANA"; tag "basic";
chr9	TALON	transcript	110052048	110083947	.	+	.	gene_id "ENSMUSG00000032479.15"; transcript_id "ENCODEMT000543378"; gene_name "Map4"; gene_status "KNOWN"; gene_type "protein_coding"; transcript_status "NOVEL"; transcript_name "ENCODEMT000543378"; talon_gene "29132"; talon_transcript "543378"; NIC_transcript "TRUE";
chr9	HAVANA	exon	110052048	110053522	.	+	.	gene_id "ENSMUSG00000032479.15"; transcript_id "ENCODEMT000543378"; gene_type "protein_coding"; gene_status "KNOWN"; gene_name "Map4"; transcript_status "NOVEL"; transcript_name "ENCODEMT000543378"; exon_number "1"; exon_id "ENSMUSE00000897835.3"; talon_gene "29132"; talon_transcript "543378"; talon_exon "393828"; ccdsid "CCDS81082.1"; exon_status "KNOWN"; level "2"; protein_id "ENSMUSP00000131285.3"; source "HAVANA"; tag "CCDS";
chr9	HAVANA	exon	110063017	110063123	.	+	.	gene_id "ENSMUSG00000032479.15"; transcript_id "ENCODEMT000543378"; gene_type "protein_coding"; gene_status "KNOWN"; gene_name "Map4"; transcript_status "NOVEL"; transcript_name "ENCODEMT000543378"; exon_number "2"; exon_id "ENSMUSE00001344217.1"; talon_gene "29132"; talon_transcript "543378"; talon_exon "393790"; ccdsid "CCDS57704.1"; exon_status "KNOWN"; level "2"; protein_id "ENSMUSP00000035055.10"; source "HAVANA"; tag "CCDS";
chr9	HAVANA	exon	110067485	110067668	.	+	.	gene_id "ENSMUSG00000032479.15"; transcript_id "ENCODEMT000543378"; gene_type "protein_coding"; gene_status "KNOWN"; gene_name "Map4"; transcript_status "NOVEL"; transcript_name "ENCODEMT000543378"; exon_number "3"; exon_id "ENSMUSE00001337798.1"; talon_gene "29132"; talon_transcript "543378"; talon_exon "393794"; ccdsid "CCDS57704.1"; exon_status "KNOWN"; level "2"; protein_id "ENSMUSP00000035055.10"; source "HAVANA"; tag "CCDS";
chr9	HAVANA	exon	110068524	110068583	.	+	.	gene_id "ENSMUSG00000032479.15"; transcript_id "ENCODEMT000543378"; gene_type "protein_coding"; gene_status "KNOWN"; gene_name "Map4"; transcript_status "NOVEL"; transcript_name "ENCODEMT000543378"; exon_number "4"; exon_id "ENSMUSE00001337992.1"; talon_gene "29132"; talon_transcript "543378"; talon_exon "393796"; ccdsid "CCDS57704.1"; exon_status "KNOWN"; level "2"; protein_id "ENSMUSP00000035055.10"; source "HAVANA"; tag "CCDS";
chr9	HAVANA	exon	110068693	110068985	.	+	.	gene_id "ENSMUSG00000032479.15"; transcript_id "ENCODEMT000543378"; gene_type "protein_coding"; gene_status "KNOWN"; gene_name "Map4"; transcript_status "NOVEL"; transcript_name "ENCODEMT000543378"; exon_number "5"; exon_id "ENSMUSE00000583213.1"; talon_gene "29132"; talon_transcript "543378"; talon_exon "393798"; ccdsid "CCDS57704.1"; exon_status "KNOWN"; level "2"; protein_id "ENSMUSP00000035055.10"; source "HAVANA"; tag "CCDS";
chr9	HAVANA	exon	110078003	110078084	.	+	.	gene_id "ENSMUSG00000032479.15"; transcript_id "ENCODEMT000543378"; gene_type "protein_coding"; gene_status "KNOWN"; gene_name "Map4"; transcript_status "NOVEL"; transcript_name "ENCODEMT000543378"; exon_number "6"; exon_id "ENSMUSE00001339653.1"; talon_gene "29132"; talon_transcript "543378"; talon_exon "393804"; ccdsid "CCDS57704.1"; exon_status "KNOWN"; level "2"; protein_id "ENSMUSP00000035055.10"; source "HAVANA"; tag "CCDS";
chr9	HAVANA	exon	110079781	110079893	.	+	.	gene_id "ENSMUSG00000032479.15"; transcript_id "ENCODEMT000543378"; gene_type "protein_coding"; gene_status "KNOWN"; gene_name "Map4"; transcript_status "NOVEL"; transcript_name "ENCODEMT000543378"; exon_number "7"; exon_id "ENSMUSE00000583210.1"; talon_gene "29132"; talon_transcript "543378"; talon_exon "393806"; ccdsid "CCDS57704.1"; exon_status "KNOWN"; level "2"; protein_id "ENSMUSP00000035055.10"; source "HAVANA"; tag "CCDS";
chr9	HAVANA	exon	110081841	110083947	.	+	.	gene_id "ENSMUSG00000032479.15"; transcript_id "ENCODEMT000543378"; gene_type "protein_coding"; gene_status "KNOWN"; gene_name "Map4"; transcript_status "NOVEL"; transcript_name "ENCODEMT000543378"; exon_number "8"; exon_id "ENSMUSE00001347428.1"; talon_gene "29132"; talon_transcript "543378"; talon_exon "393816"; exon_status "KNOWN"; level "2"; protein_id "ENSMUSP00000132662.3"; source "HAVANA"; tag "basic";
chr9	TALON	transcript	110052048	110083947	.	+	.	gene_id "ENSMUSG00000032479.15"; transcript_id "ENCODEMT000543387"; gene_name "Map4"; gene_status "KNOWN"; gene_type "protein_coding"; transcript_status "NOVEL"; transcript_name "ENCODEMT000543387"; talon_gene "29132"; talon_transcript "543387"; NIC_transcript "TRUE";
chr9	HAVANA	exon	110052048	110053522	.	+	.	gene_id "ENSMUSG00000032479.15"; transcript_id "ENCODEMT000543387"; gene_type "protein_coding"; gene_status "KNOWN"; gene_name "Map4"; transcript_status "NOVEL"; transcript_name "ENCODEMT000543387"; exon_number "1"; exon_id "ENSMUSE00000897835.3"; talon_gene "29132"; talon_transcript "543387"; talon_exon "393828"; ccdsid "CCDS81082.1"; exon_status "KNOWN"; level "2"; protein_id "ENSMUSP00000131285.3"; source "HAVANA"; tag "CCDS";
chr9	HAVANA	exon	110063017	110063123	.	+	.	gene_id "ENSMUSG00000032479.15"; transcript_id "ENCODEMT000543387"; gene_type "protein_coding"; gene_status "KNOWN"; gene_name "Map4"; transcript_status "NOVEL"; transcript_name "ENCODEMT000543387"; exon_number "2"; exon_id "ENSMUSE00001344217.1"; talon_gene "29132"; talon_transcript "543387"; talon_exon "393790"; ccdsid "CCDS57704.1"; exon_status "KNOWN"; level "2"; protein_id "ENSMUSP00000035055.10"; source "HAVANA"; tag "CCDS";
chr9	HAVANA	exon	110064228	110064449	.	+	.	gene_id "ENSMUSG00000032479.15"; transcript_id "ENCODEMT000543387"; gene_type "protein_coding"; gene_status "KNOWN"; gene_name "Map4"; transcript_status "NOVEL"; transcript_name "ENCODEMT000543387"; exon_number "3"; exon_id "ENSMUSE00001344540.1"; talon_gene "29132"; talon_transcript "543387"; talon_exon "393792"; ccdsid "CCDS57704.1"; exon_status "KNOWN"; level "2"; protein_id "ENSMUSP00000035055.10"; source "HAVANA"; tag "CCDS";
chr9	HAVANA	exon	110067485	110067668	.	+	.	gene_id "ENSMUSG00000032479.15"; transcript_id "ENCODEMT000543387"; gene_type "protein_coding"; gene_status "KNOWN"; gene_name "Map4"; transcript_status "NOVEL"; transcript_name "ENCODEMT000543387"; exon_number "4"; exon_id "ENSMUSE00001337798.1"; talon_gene "29132"; talon_transcript "543387"; talon_exon "393794"; ccdsid "CCDS57704.1"; exon_status "KNOWN"; level "2"; protein_id "ENSMUSP00000035055.10"; source "HAVANA"; tag "CCDS";
chr9	HAVANA	exon	110068524	110068583	.	+	.	gene_id "ENSMUSG00000032479.15"; transcript_id "ENCODEMT000543387"; gene_type "protein_coding"; gene_status "KNOWN"; gene_name "Map4"; transcript_status "NOVEL"; transcript_name "ENCODEMT000543387"; exon_number "5"; exon_id "ENSMUSE00001337992.1"; talon_gene "29132"; talon_transcript "543387"; talon_exon "393796"; ccdsid "CCDS57704.1"; exon_status "KNOWN"; level "2"; protein_id "ENSMUSP00000035055.10"; source "HAVANA"; tag "CCDS";
chr9	HAVANA	exon	110068693	110068985	.	+	.	gene_id "ENSMUSG00000032479.15"; transcript_id "ENCODEMT000543387"; gene_type "protein_coding"; gene_status "KNOWN"; gene_name "Map4"; transcript_status "NOVEL"; transcript_name "ENCODEMT000543387"; exon_number "6"; exon_id "ENSMUSE00000583213.1"; talon_gene "29132"; talon_transcript "543387"; talon_exon "393798"; ccdsid "CCDS57704.1"; exon_status "KNOWN"; level "2"; protein_id "ENSMUSP00000035055.10"; source "HAVANA"; tag "CCDS";
chr9	HAVANA	exon	110071026	110071139	.	+	.	gene_id "ENSMUSG00000032479.15"; transcript_id "ENCODEMT000543387"; gene_type "protein_coding"; gene_status "KNOWN"; gene_name "Map4"; transcript_status "NOVEL"; transcript_name "ENCODEMT000543387"; exon_number "7"; exon_id "ENSMUSE00001352952.1"; talon_gene "29132"; talon_transcript "543387"; talon_exon "393800"; ccdsid "CCDS57704.1"; exon_status "KNOWN"; level "2"; protein_id "ENSMUSP00000035055.10"; source "HAVANA"; tag "CCDS";
chr9	HAVANA	exon	110072613	110072705	.	+	.	gene_id "ENSMUSG00000032479.15"; transcript_id "ENCODEMT000543387"; gene_type "protein_coding"; gene_status "KNOWN"; gene_name "Map4"; transcript_status "NOVEL"; transcript_name "ENCODEMT000543387"; exon_number "8"; exon_id "ENSMUSE00001373934.1"; talon_gene "29132"; talon_transcript "543387"; talon_exon "393802"; ccdsid "CCDS57704.1"; exon_status "KNOWN"; level "2"; protein_id "ENSMUSP00000035055.10"; source "HAVANA"; tag "CCDS";
chr9	HAVANA	exon	110078003	110078084	.	+	.	gene_id "ENSMUSG00000032479.15"; transcript_id "ENCODEMT000543387"; gene_type "protein_coding"; gene_status "KNOWN"; gene_name "Map4"; transcript_status "NOVEL"; transcript_name "ENCODEMT000543387"; exon_number "9"; exon_id "ENSMUSE00001339653.1"; talon_gene "29132"; talon_transcript "543387"; talon_exon "393804"; ccdsid "CCDS57704.1"; exon_status "KNOWN"; level "2"; protein_id "ENSMUSP00000035055.10"; source "HAVANA"; tag "CCDS";
chr9	HAVANA	exon	110079781	110079893	.	+	.	gene_id "ENSMUSG00000032479.15"; transcript_id "ENCODEMT000543387"; gene_type "protein_coding"; gene_status "KNOWN"; gene_name "Map4"; transcript_status "NOVEL"; transcript_name "ENCODEMT000543387"; exon_number "10"; exon_id "ENSMUSE00000583210.1"; talon_gene "29132"; talon_transcript "543387"; talon_exon "393806"; ccdsid "CCDS57704.1"; exon_status "KNOWN"; level "2"; protein_id "ENSMUSP00000035055.10"; source "HAVANA"; tag "CCDS";
chr9	HAVANA	exon	110081421	110081610	.	+	.	gene_id "ENSMUSG00000032479.15"; transcript_id "ENCODEMT000543387"; gene_type "protein_coding"; gene_status "KNOWN"; gene_name "Map4"; transcript_status "NOVEL"; transcript_name "ENCODEMT000543387"; exon_number "11"; exon_id "ENSMUSE00001340324.1"; talon_gene "29132"; talon_transcript "543387"; talon_exon "393808"; ccdsid "CCDS57704.1"; exon_status "KNOWN"; level "2"; protein_id "ENSMUSP00000035055.10"; source "HAVANA"; tag "CCDS";
chr9	HAVANA	exon	110081841	110083947	.	+	.	gene_id "ENSMUSG00000032479.15"; transcript_id "ENCODEMT000543387"; gene_type "protein_coding"; gene_status "KNOWN"; gene_name "Map4"; transcript_status "NOVEL"; transcript_name "ENCODEMT000543387"; exon_number "12"; exon_id "ENSMUSE00001347428.1"; talon_gene "29132"; talon_transcript "543387"; talon_exon "393816"; exon_status "KNOWN"; level "2"; protein_id "ENSMUSP00000132662.3"; source "HAVANA"; tag "basic";
chr9	TALON	transcript	110052048	110083946	.	+	.	gene_id "ENSMUSG00000032479.15"; transcript_id "ENCODEMT000543391"; gene_name "Map4"; gene_status "KNOWN"; gene_type "protein_coding"; transcript_status "NOVEL"; transcript_name "ENCODEMT000543391"; talon_gene "29132"; talon_transcript "543391"; NIC_transcript "TRUE";
chr9	HAVANA	exon	110052048	110053522	.	+	.	gene_id "ENSMUSG00000032479.15"; transcript_id "ENCODEMT000543391"; gene_type "protein_coding"; gene_status "KNOWN"; gene_name "Map4"; transcript_status "NOVEL"; transcript_name "ENCODEMT000543391"; exon_number "1"; exon_id "ENSMUSE00000897835.3"; talon_gene "29132"; talon_transcript "543391"; talon_exon "393828"; ccdsid "CCDS81082.1"; exon_status "KNOWN"; level "2"; protein_id "ENSMUSP00000131285.3"; source "HAVANA"; tag "CCDS";
chr9	HAVANA	exon	110063017	110063123	.	+	.	gene_id "ENSMUSG00000032479.15"; transcript_id "ENCODEMT000543391"; gene_type "protein_coding"; gene_status "KNOWN"; gene_name "Map4"; transcript_status "NOVEL"; transcript_name "ENCODEMT000543391"; exon_number "2"; exon_id "ENSMUSE00001344217.1"; talon_gene "29132"; talon_transcript "543391"; talon_exon "393790"; ccdsid "CCDS57704.1"; exon_status "KNOWN"; level "2"; protein_id "ENSMUSP00000035055.10"; source "HAVANA"; tag "CCDS";
chr9	HAVANA	exon	110067485	110067668	.	+	.	gene_id "ENSMUSG00000032479.15"; transcript_id "ENCODEMT000543391"; gene_type "protein_coding"; gene_status "KNOWN"; gene_name "Map4"; transcript_status "NOVEL"; transcript_name "ENCODEMT000543391"; exon_number "3"; exon_id "ENSMUSE00001337798.1"; talon_gene "29132"; talon_transcript "543391"; talon_exon "393794"; ccdsid "CCDS57704.1"; exon_status "KNOWN"; level "2"; protein_id "ENSMUSP00000035055.10"; source "HAVANA"; tag "CCDS";
chr9	HAVANA	exon	110068524	110068583	.	+	.	gene_id "ENSMUSG00000032479.15"; transcript_id "ENCODEMT000543391"; gene_type "protein_coding"; gene_status "KNOWN"; gene_name "Map4"; transcript_status "NOVEL"; transcript_name "ENCODEMT000543391"; exon_number "4"; exon_id "ENSMUSE00001337992.1"; talon_gene "29132"; talon_transcript "543391"; talon_exon "393796"; ccdsid "CCDS57704.1"; exon_status "KNOWN"; level "2"; protein_id "ENSMUSP00000035055.10"; source "HAVANA"; tag "CCDS";
chr9	HAVANA	exon	110068693	110068985	.	+	.	gene_id "ENSMUSG00000032479.15"; transcript_id "ENCODEMT000543391"; gene_type "protein_coding"; gene_status "KNOWN"; gene_name "Map4"; transcript_status "NOVEL"; transcript_name "ENCODEMT000543391"; exon_number "5"; exon_id "ENSMUSE00000583213.1"; talon_gene "29132"; talon_transcript "543391"; talon_exon "393798"; ccdsid "CCDS57704.1"; exon_status "KNOWN"; level "2"; protein_id "ENSMUSP00000035055.10"; source "HAVANA"; tag "CCDS";
chr9	HAVANA	exon	110071026	110071139	.	+	.	gene_id "ENSMUSG00000032479.15"; transcript_id "ENCODEMT000543391"; gene_type "protein_coding"; gene_status "KNOWN"; gene_name "Map4"; transcript_status "NOVEL"; transcript_name "ENCODEMT000543391"; exon_number "6"; exon_id "ENSMUSE00001352952.1"; talon_gene "29132"; talon_transcript "543391"; talon_exon "393800"; ccdsid "CCDS57704.1"; exon_status "KNOWN"; level "2"; protein_id "ENSMUSP00000035055.10"; source "HAVANA"; tag "CCDS";
chr9	HAVANA	exon	110072613	110072705	.	+	.	gene_id "ENSMUSG00000032479.15"; transcript_id "ENCODEMT000543391"; gene_type "protein_coding"; gene_status "KNOWN"; gene_name "Map4"; transcript_status "NOVEL"; transcript_name "ENCODEMT000543391"; exon_number "7"; exon_id "ENSMUSE00001373934.1"; talon_gene "29132"; talon_transcript "543391"; talon_exon "393802"; ccdsid "CCDS57704.1"; exon_status "KNOWN"; level "2"; protein_id "ENSMUSP00000035055.10"; source "HAVANA"; tag "CCDS";
chr9	HAVANA	exon	110078003	110078084	.	+	.	gene_id "ENSMUSG00000032479.15"; transcript_id "ENCODEMT000543391"; gene_type "protein_coding"; gene_status "KNOWN"; gene_name "Map4"; transcript_status "NOVEL"; transcript_name "ENCODEMT000543391"; exon_number "8"; exon_id "ENSMUSE00001339653.1"; talon_gene "29132"; talon_transcript "543391"; talon_exon "393804"; ccdsid "CCDS57704.1"; exon_status "KNOWN"; level "2"; protein_id "ENSMUSP00000035055.10"; source "HAVANA"; tag "CCDS";
chr9	HAVANA	exon	110079781	110079893	.	+	.	gene_id "ENSMUSG00000032479.15"; transcript_id "ENCODEMT000543391"; gene_type "protein_coding"; gene_status "KNOWN"; gene_name "Map4"; transcript_status "NOVEL"; transcript_name "ENCODEMT000543391"; exon_number "9"; exon_id "ENSMUSE00000583210.1"; talon_gene "29132"; talon_transcript "543391"; talon_exon "393806"; ccdsid "CCDS57704.1"; exon_status "KNOWN"; level "2"; protein_id "ENSMUSP00000035055.10"; source "HAVANA"; tag "CCDS";
chr9	HAVANA	exon	110081421	110081610	.	+	.	gene_id "ENSMUSG00000032479.15"; transcript_id "ENCODEMT000543391"; gene_type "protein_coding"; gene_status "KNOWN"; gene_name "Map4"; transcript_status "NOVEL"; transcript_name "ENCODEMT000543391"; exon_number "10"; exon_id "ENSMUSE00001340324.1"; talon_gene "29132"; talon_transcript "543391"; talon_exon "393808"; ccdsid "CCDS57704.1"; exon_status "KNOWN"; level "2"; protein_id "ENSMUSP00000035055.10"; source "HAVANA"; tag "CCDS";
chr9	HAVANA	exon	110081841	110083946	.	+	.	gene_id "ENSMUSG00000032479.15"; transcript_id "ENCODEMT000543391"; gene_type "protein_coding"; gene_status "KNOWN"; gene_name "Map4"; transcript_status "NOVEL"; transcript_name "ENCODEMT000543391"; exon_number "11"; exon_id "ENSMUSE00001355716.1"; talon_gene "29132"; talon_transcript "543391"; talon_exon "393831"; ccdsid "CCDS81082.1"; exon_status "KNOWN"; level "2"; protein_id "ENSMUSP00000131285.3"; source "HAVANA"; tag "CCDS";
chr9	HAVANA	transcript	110052052	110083173	.	+	.	gene_id "ENSMUSG00000032479.15"; transcript_id "ENSMUST00000199498.4"; gene_name "Map4"; gene_status "KNOWN"; gene_type "protein_coding"; transcript_type "protein_coding"; transcript_status "KNOWN"; transcript_name "Map4-214"; talon_gene "29132"; talon_transcript "76636"; ccdsid "CCDS81083.1"; havana_transcript "OTTMUST00000091832.1"; level "2"; protein_id "ENSMUSP00000142439.1"; source "HAVANA"; tag "CCDS"; transcript_support_level "1";
chr9	HAVANA	exon	110052052	110053522	.	+	.	gene_id "ENSMUSG00000032479.15"; transcript_id "ENSMUST00000199498.4"; gene_type "protein_coding"; gene_status "KNOWN"; gene_name "Map4"; transcript_type "protein_coding"; transcript_status "KNOWN"; transcript_name "Map4-214"; exon_number "1"; exon_id "ENSMUSE00001350339.1"; talon_gene "29132"; talon_transcript "76636"; talon_exon "393832"; ccdsid "CCDS81083.1"; exon_status "KNOWN"; level "2"; protein_id "ENSMUSP00000142439.1"; source "HAVANA"; tag "CCDS";
chr9	HAVANA	exon	110063017	110063123	.	+	.	gene_id "ENSMUSG00000032479.15"; transcript_id "ENSMUST00000199498.4"; gene_type "protein_coding"; gene_status "KNOWN"; gene_name "Map4"; transcript_type "protein_coding"; transcript_status "KNOWN"; transcript_name "Map4-214"; exon_number "2"; exon_id "ENSMUSE00001344217.1"; talon_gene "29132"; talon_transcript "76636"; talon_exon "393790"; ccdsid "CCDS57704.1"; exon_status "KNOWN"; level "2"; protein_id "ENSMUSP00000035055.10"; source "HAVANA"; tag "CCDS";
chr9	HAVANA	exon	110064228	110064449	.	+	.	gene_id "ENSMUSG00000032479.15"; transcript_id "ENSMUST00000199498.4"; gene_type "protein_coding"; gene_status "KNOWN"; gene_name "Map4"; transcript_type "protein_coding"; transcript_status "KNOWN"; transcript_name "Map4-214"; exon_number "3"; exon_id "ENSMUSE00001344540.1"; talon_gene "29132"; talon_transcript "76636"; talon_exon "393792"; ccdsid "CCDS57704.1"; exon_status "KNOWN"; level "2"; protein_id "ENSMUSP00000035055.10"; source "HAVANA"; tag "CCDS";
chr9	HAVANA	exon	110067485	110067668	.	+	.	gene_id "ENSMUSG00000032479.15"; transcript_id "ENSMUST00000199498.4"; gene_type "protein_coding"; gene_status "KNOWN"; gene_name "Map4"; transcript_type "protein_coding"; transcript_status "KNOWN"; transcript_name "Map4-214"; exon_number "4"; exon_id "ENSMUSE00001337798.1"; talon_gene "29132"; talon_transcript "76636"; talon_exon "393794"; ccdsid "CCDS57704.1"; exon_status "KNOWN"; level "2"; protein_id "ENSMUSP00000035055.10"; source "HAVANA"; tag "CCDS";
chr9	HAVANA	exon	110068524	110068583	.	+	.	gene_id "ENSMUSG00000032479.15"; transcript_id "ENSMUST00000199498.4"; gene_type "protein_coding"; gene_status "KNOWN"; gene_name "Map4"; transcript_type "protein_coding"; transcript_status "KNOWN"; transcript_name "Map4-214"; exon_number "5"; exon_id "ENSMUSE00001337992.1"; talon_gene "29132"; talon_transcript "76636"; talon_exon "393796"; ccdsid "CCDS57704.1"; exon_status "KNOWN"; level "2"; protein_id "ENSMUSP00000035055.10"; source "HAVANA"; tag "CCDS";
chr9	HAVANA	exon	110068693	110068985	.	+	.	gene_id "ENSMUSG00000032479.15"; transcript_id "ENSMUST00000199498.4"; gene_type "protein_coding"; gene_status "KNOWN"; gene_name "Map4"; transcript_type "protein_coding"; transcript_status "KNOWN"; transcript_name "Map4-214"; exon_number "6"; exon_id "ENSMUSE00000583213.1"; talon_gene "29132"; talon_transcript "76636"; talon_exon "393798"; ccdsid "CCDS57704.1"; exon_status "KNOWN"; level "2"; protein_id "ENSMUSP00000035055.10"; source "HAVANA"; tag "CCDS";
chr9	HAVANA	exon	110078003	110078084	.	+	.	gene_id "ENSMUSG00000032479.15"; transcript_id "ENSMUST00000199498.4"; gene_type "protein_coding"; gene_status "KNOWN"; gene_name "Map4"; transcript_type "protein_coding"; transcript_status "KNOWN"; transcript_name "Map4-214"; exon_number "7"; exon_id "ENSMUSE00001339653.1"; talon_gene "29132"; talon_transcript "76636"; talon_exon "393804"; ccdsid "CCDS57704.1"; exon_status "KNOWN"; level "2"; protein_id "ENSMUSP00000035055.10"; source "HAVANA"; tag "CCDS";
chr9	HAVANA	exon	110079781	110079893	.	+	.	gene_id "ENSMUSG00000032479.15"; transcript_id "ENSMUST00000199498.4"; gene_type "protein_coding"; gene_status "KNOWN"; gene_name "Map4"; transcript_type "protein_coding"; transcript_status "KNOWN"; transcript_name "Map4-214"; exon_number "8"; exon_id "ENSMUSE00000583210.1"; talon_gene "29132"; talon_transcript "76636"; talon_exon "393806"; ccdsid "CCDS57704.1"; exon_status "KNOWN"; level "2"; protein_id "ENSMUSP00000035055.10"; source "HAVANA"; tag "CCDS";
chr9	HAVANA	exon	110081421	110081610	.	+	.	gene_id "ENSMUSG00000032479.15"; transcript_id "ENSMUST00000199498.4"; gene_type "protein_coding"; gene_status "KNOWN"; gene_name "Map4"; transcript_type "protein_coding"; transcript_status "KNOWN"; transcript_name "Map4-214"; exon_number "9"; exon_id "ENSMUSE00001340324.1"; talon_gene "29132"; talon_transcript "76636"; talon_exon "393808"; ccdsid "CCDS57704.1"; exon_status "KNOWN"; level "2"; protein_id "ENSMUSP00000035055.10"; source "HAVANA"; tag "CCDS";
chr9	HAVANA	exon	110081841	110083173	.	+	.	gene_id "ENSMUSG00000032479.15"; transcript_id "ENSMUST00000199498.4"; gene_type "protein_coding"; gene_status "KNOWN"; gene_name "Map4"; transcript_type "protein_coding"; transcript_status "KNOWN"; transcript_name "Map4-214"; exon_number "10"; exon_id "ENSMUSE00001352427.1"; talon_gene "29132"; talon_transcript "76636"; talon_exon "393834"; ccdsid "CCDS81083.1"; exon_status "KNOWN"; level "2"; protein_id "ENSMUSP00000142439.1"; source "HAVANA"; tag "CCDS";
chr9	HAVANA	transcript	110067584	110082087	.	+	.	gene_id "ENSMUSG00000032479.15"; transcript_id "ENSMUST00000199461.4"; gene_name "Map4"; gene_status "KNOWN"; gene_type "protein_coding"; transcript_type "protein_coding"; transcript_status "KNOWN"; transcript_name "Map4-213"; talon_gene "29132"; talon_transcript "76639"; havana_transcript "OTTMUST00000130118.1"; level "2"; protein_id "ENSMUSP00000143296.1"; source "HAVANA"; tag "cds_start_NF"; transcript_support_level "5";
chr9	HAVANA	exon	110067584	110067668	.	+	.	gene_id "ENSMUSG00000032479.15"; transcript_id "ENSMUST00000199461.4"; gene_type "protein_coding"; gene_status "KNOWN"; gene_name "Map4"; transcript_type "protein_coding"; transcript_status "KNOWN"; transcript_name "Map4-213"; exon_number "1"; exon_id "ENSMUSE00001352645.1"; talon_gene "29132"; talon_transcript "76639"; talon_exon "393840"; exon_status "KNOWN"; level "2"; protein_id "ENSMUSP00000143296.1"; source "HAVANA"; tag "cds_start_NF";
chr9	HAVANA	exon	110068524	110068583	.	+	.	gene_id "ENSMUSG00000032479.15"; transcript_id "ENSMUST00000199461.4"; gene_type "protein_coding"; gene_status "KNOWN"; gene_name "Map4"; transcript_type "protein_coding"; transcript_status "KNOWN"; transcript_name "Map4-213"; exon_number "2"; exon_id "ENSMUSE00001337992.1"; talon_gene "29132"; talon_transcript "76639"; talon_exon "393796"; ccdsid "CCDS57704.1"; exon_status "KNOWN"; level "2"; protein_id "ENSMUSP00000035055.10"; source "HAVANA"; tag "CCDS";
chr9	HAVANA	exon	110068693	110068985	.	+	.	gene_id "ENSMUSG00000032479.15"; transcript_id "ENSMUST00000199461.4"; gene_type "protein_coding"; gene_status "KNOWN"; gene_name "Map4"; transcript_type "protein_coding"; transcript_status "KNOWN"; transcript_name "Map4-213"; exon_number "3"; exon_id "ENSMUSE00000583213.1"; talon_gene "29132"; talon_transcript "76639"; talon_exon "393798"; ccdsid "CCDS57704.1"; exon_status "KNOWN"; level "2"; protein_id "ENSMUSP00000035055.10"; source "HAVANA"; tag "CCDS";
chr9	HAVANA	exon	110078003	110078084	.	+	.	gene_id "ENSMUSG00000032479.15"; transcript_id "ENSMUST00000199461.4"; gene_type "protein_coding"; gene_status "KNOWN"; gene_name "Map4"; transcript_type "protein_coding"; transcript_status "KNOWN"; transcript_name "Map4-213"; exon_number "4"; exon_id "ENSMUSE00001339653.1"; talon_gene "29132"; talon_transcript "76639"; talon_exon "393804"; ccdsid "CCDS57704.1"; exon_status "KNOWN"; level "2"; protein_id "ENSMUSP00000035055.10"; source "HAVANA"; tag "CCDS";
chr9	HAVANA	exon	110079781	110079893	.	+	.	gene_id "ENSMUSG00000032479.15"; transcript_id "ENSMUST00000199461.4"; gene_type "protein_coding"; gene_status "KNOWN"; gene_name "Map4"; transcript_type "protein_coding"; transcript_status "KNOWN"; transcript_name "Map4-213"; exon_number "5"; exon_id "ENSMUSE00000583210.1"; talon_gene "29132"; talon_transcript "76639"; talon_exon "393806"; ccdsid "CCDS57704.1"; exon_status "KNOWN"; level "2"; protein_id "ENSMUSP00000035055.10"; source "HAVANA"; tag "CCDS";
chr9	HAVANA	exon	110081421	110081610	.	+	.	gene_id "ENSMUSG00000032479.15"; transcript_id "ENSMUST00000199461.4"; gene_type "protein_coding"; gene_status "KNOWN"; gene_name "Map4"; transcript_type "protein_coding"; transcript_status "KNOWN"; transcript_name "Map4-213"; exon_number "6"; exon_id "ENSMUSE00001340324.1"; talon_gene "29132"; talon_transcript "76639"; talon_exon "393808"; ccdsid "CCDS57704.1"; exon_status "KNOWN"; level "2"; protein_id "ENSMUSP00000035055.10"; source "HAVANA"; tag "CCDS";
chr9	HAVANA	exon	110081735	110082087	.	+	.	gene_id "ENSMUSG00000032479.15"; transcript_id "ENSMUST00000199461.4"; gene_type "protein_coding"; gene_status "KNOWN"; gene_name "Map4"; transcript_type "protein_coding"; transcript_status "KNOWN"; transcript_name "Map4-213"; exon_number "7"; exon_id "ENSMUSE00001352961.1"; talon_gene "29132"; talon_transcript "76639"; talon_exon "393841"; exon_status "KNOWN"; level "2"; protein_id "ENSMUSP00000143296.1"; source "HAVANA"; tag "cds_start_NF";
chr9	HAVANA	transcript	110067584	110082497	.	+	.	gene_id "ENSMUSG00000032479.15"; transcript_id "ENSMUST00000199548.4"; gene_name "Map4"; gene_status "KNOWN"; gene_type "protein_coding"; transcript_type "protein_coding"; transcript_status "KNOWN"; transcript_name "Map4-215"; talon_gene "29132"; talon_transcript "76640"; havana_transcript "OTTMUST00000091834.3"; level "2"; protein_id "ENSMUSP00000143408.1"; source "HAVANA"; tag "cds_start_NF"; transcript_support_level "2";
chr9	HAVANA	exon	110067584	110067668	.	+	.	gene_id "ENSMUSG00000032479.15"; transcript_id "ENSMUST00000199548.4"; gene_type "protein_coding"; gene_status "KNOWN"; gene_name "Map4"; transcript_type "protein_coding"; transcript_status "KNOWN"; transcript_name "Map4-215"; exon_number "1"; exon_id "ENSMUSE00001352645.1"; talon_gene "29132"; talon_transcript "76640"; talon_exon "393840"; exon_status "KNOWN"; level "2"; protein_id "ENSMUSP00000143296.1"; source "HAVANA"; tag "cds_start_NF";
chr9	HAVANA	exon	110068524	110068583	.	+	.	gene_id "ENSMUSG00000032479.15"; transcript_id "ENSMUST00000199548.4"; gene_type "protein_coding"; gene_status "KNOWN"; gene_name "Map4"; transcript_type "protein_coding"; transcript_status "KNOWN"; transcript_name "Map4-215"; exon_number "2"; exon_id "ENSMUSE00001337992.1"; talon_gene "29132"; talon_transcript "76640"; talon_exon "393796"; ccdsid "CCDS57704.1"; exon_status "KNOWN"; level "2"; protein_id "ENSMUSP00000035055.10"; source "HAVANA"; tag "CCDS";
chr9	HAVANA	exon	110068693	110068985	.	+	.	gene_id "ENSMUSG00000032479.15"; transcript_id "ENSMUST00000199548.4"; gene_type "protein_coding"; gene_status "KNOWN"; gene_name "Map4"; transcript_type "protein_coding"; transcript_status "KNOWN"; transcript_name "Map4-215"; exon_number "3"; exon_id "ENSMUSE00000583213.1"; talon_gene "29132"; talon_transcript "76640"; talon_exon "393798"; ccdsid "CCDS57704.1"; exon_status "KNOWN"; level "2"; protein_id "ENSMUSP00000035055.10"; source "HAVANA"; tag "CCDS";
chr9	HAVANA	exon	110072613	110072705	.	+	.	gene_id "ENSMUSG00000032479.15"; transcript_id "ENSMUST00000199548.4"; gene_type "protein_coding"; gene_status "KNOWN"; gene_name "Map4"; transcript_type "protein_coding"; transcript_status "KNOWN"; transcript_name "Map4-215"; exon_number "4"; exon_id "ENSMUSE00001373934.1"; talon_gene "29132"; talon_transcript "76640"; talon_exon "393802"; ccdsid "CCDS57704.1"; exon_status "KNOWN"; level "2"; protein_id "ENSMUSP00000035055.10"; source "HAVANA"; tag "CCDS";
chr9	HAVANA	exon	110078003	110078084	.	+	.	gene_id "ENSMUSG00000032479.15"; transcript_id "ENSMUST00000199548.4"; gene_type "protein_coding"; gene_status "KNOWN"; gene_name "Map4"; transcript_type "protein_coding"; transcript_status "KNOWN"; transcript_name "Map4-215"; exon_number "5"; exon_id "ENSMUSE00001339653.1"; talon_gene "29132"; talon_transcript "76640"; talon_exon "393804"; ccdsid "CCDS57704.1"; exon_status "KNOWN"; level "2"; protein_id "ENSMUSP00000035055.10"; source "HAVANA"; tag "CCDS";
chr9	HAVANA	exon	110079781	110079893	.	+	.	gene_id "ENSMUSG00000032479.15"; transcript_id "ENSMUST00000199548.4"; gene_type "protein_coding"; gene_status "KNOWN"; gene_name "Map4"; transcript_type "protein_coding"; transcript_status "KNOWN"; transcript_name "Map4-215"; exon_number "6"; exon_id "ENSMUSE00000583210.1"; talon_gene "29132"; talon_transcript "76640"; talon_exon "393806"; ccdsid "CCDS57704.1"; exon_status "KNOWN"; level "2"; protein_id "ENSMUSP00000035055.10"; source "HAVANA"; tag "CCDS";
chr9	HAVANA	exon	110081841	110082497	.	+	.	gene_id "ENSMUSG00000032479.15"; transcript_id "ENSMUST00000199548.4"; gene_type "protein_coding"; gene_status "KNOWN"; gene_name "Map4"; transcript_type "protein_coding"; transcript_status "KNOWN"; transcript_name "Map4-215"; exon_number "7"; exon_id "ENSMUSE00001352445.1"; talon_gene "29132"; talon_transcript "76640"; talon_exon "393843"; exon_status "KNOWN"; level "2"; protein_id "ENSMUSP00000143408.1"; source "HAVANA"; tag "cds_start_NF";
chr9	HAVANA	transcript	110068824	110081795	.	+	.	gene_id "ENSMUSG00000032479.15"; transcript_id "ENSMUST00000198511.4"; gene_name "Map4"; gene_status "KNOWN"; gene_type "protein_coding"; transcript_type "protein_coding"; transcript_status "KNOWN"; transcript_name "Map4-211"; talon_gene "29132"; talon_transcript "76641"; havana_transcript "OTTMUST00000130119.1"; level "2"; protein_id "ENSMUSP00000142558.1"; source "HAVANA"; tag "cds_start_NF"; transcript_support_level "2";
chr9	HAVANA	exon	110068824	110068985	.	+	.	gene_id "ENSMUSG00000032479.15"; transcript_id "ENSMUST00000198511.4"; gene_type "protein_coding"; gene_status "KNOWN"; gene_name "Map4"; transcript_type "protein_coding"; transcript_status "KNOWN"; transcript_name "Map4-211"; exon_number "1"; exon_id "ENSMUSE00001352821.1"; talon_gene "29132"; talon_transcript "76641"; talon_exon "393844"; exon_status "KNOWN"; level "2"; protein_id "ENSMUSP00000142558.1"; source "HAVANA"; tag "cds_start_NF";
chr9	HAVANA	exon	110072613	110072705	.	+	.	gene_id "ENSMUSG00000032479.15"; transcript_id "ENSMUST00000198511.4"; gene_type "protein_coding"; gene_status "KNOWN"; gene_name "Map4"; transcript_type "protein_coding"; transcript_status "KNOWN"; transcript_name "Map4-211"; exon_number "2"; exon_id "ENSMUSE00001373934.1"; talon_gene "29132"; talon_transcript "76641"; talon_exon "393802"; ccdsid "CCDS57704.1"; exon_status "KNOWN"; level "2"; protein_id "ENSMUSP00000035055.10"; source "HAVANA"; tag "CCDS";
chr9	HAVANA	exon	110078003	110078084	.	+	.	gene_id "ENSMUSG00000032479.15"; transcript_id "ENSMUST00000198511.4"; gene_type "protein_coding"; gene_status "KNOWN"; gene_name "Map4"; transcript_type "protein_coding"; transcript_status "KNOWN"; transcript_name "Map4-211"; exon_number "3"; exon_id "ENSMUSE00001339653.1"; talon_gene "29132"; talon_transcript "76641"; talon_exon "393804"; ccdsid "CCDS57704.1"; exon_status "KNOWN"; level "2"; protein_id "ENSMUSP00000035055.10"; source "HAVANA"; tag "CCDS";
chr9	HAVANA	exon	110079781	110079893	.	+	.	gene_id "ENSMUSG00000032479.15"; transcript_id "ENSMUST00000198511.4"; gene_type "protein_coding"; gene_status "KNOWN"; gene_name "Map4"; transcript_type "protein_coding"; transcript_status "KNOWN"; transcript_name "Map4-211"; exon_number "4"; exon_id "ENSMUSE00000583210.1"; talon_gene "29132"; talon_transcript "76641"; talon_exon "393806"; ccdsid "CCDS57704.1"; exon_status "KNOWN"; level "2"; protein_id "ENSMUSP00000035055.10"; source "HAVANA"; tag "CCDS";
chr9	HAVANA	exon	110081421	110081795	.	+	.	gene_id "ENSMUSG00000032479.15"; transcript_id "ENSMUST00000198511.4"; gene_type "protein_coding"; gene_status "KNOWN"; gene_name "Map4"; transcript_type "protein_coding"; transcript_status "KNOWN"; transcript_name "Map4-211"; exon_number "5"; exon_id "ENSMUSE00001340792.2"; talon_gene "29132"; talon_transcript "76641"; talon_exon "393845"; exon_status "KNOWN"; level "2"; protein_id "ENSMUSP00000142558.1"; source "HAVANA"; tag "cds_start_NF";
chr9	HAVANA	transcript	110068848	110081914	.	+	.	gene_id "ENSMUSG00000032479.15"; transcript_id "ENSMUST00000199161.4"; gene_name "Map4"; gene_status "KNOWN"; gene_type "protein_coding"; transcript_type "protein_coding"; transcript_status "KNOWN"; transcript_name "Map4-212"; talon_gene "29132"; talon_transcript "76642"; havana_transcript "OTTMUST00000131999.1"; level "2"; protein_id "ENSMUSP00000143205.1"; source "HAVANA"; tag "cds_start_NF"; transcript_support_level "3";
chr9	HAVANA	exon	110068848	110068985	.	+	.	gene_id "ENSMUSG00000032479.15"; transcript_id "ENSMUST00000199161.4"; gene_type "protein_coding"; gene_status "KNOWN"; gene_name "Map4"; transcript_type "protein_coding"; transcript_status "KNOWN"; transcript_name "Map4-212"; exon_number "1"; exon_id "ENSMUSE00001351159.1"; talon_gene "29132"; talon_transcript "76642"; talon_exon "393846"; exon_status "KNOWN"; level "2"; protein_id "ENSMUSP00000143205.1"; source "HAVANA"; tag "cds_start_NF";
chr9	HAVANA	exon	110072613	110072705	.	+	.	gene_id "ENSMUSG00000032479.15"; transcript_id "ENSMUST00000199161.4"; gene_type "protein_coding"; gene_status "KNOWN"; gene_name "Map4"; transcript_type "protein_coding"; transcript_status "KNOWN"; transcript_name "Map4-212"; exon_number "2"; exon_id "ENSMUSE00001373934.1"; talon_gene "29132"; talon_transcript "76642"; talon_exon "393802"; ccdsid "CCDS57704.1"; exon_status "KNOWN"; level "2"; protein_id "ENSMUSP00000035055.10"; source "HAVANA"; tag "CCDS";
chr9	HAVANA	exon	110078003	110078084	.	+	.	gene_id "ENSMUSG00000032479.15"; transcript_id "ENSMUST00000199161.4"; gene_type "protein_coding"; gene_status "KNOWN"; gene_name "Map4"; transcript_type "protein_coding"; transcript_status "KNOWN"; transcript_name "Map4-212"; exon_number "3"; exon_id "ENSMUSE00001339653.1"; talon_gene "29132"; talon_transcript "76642"; talon_exon "393804"; ccdsid "CCDS57704.1"; exon_status "KNOWN"; level "2"; protein_id "ENSMUSP00000035055.10"; source "HAVANA"; tag "CCDS";
chr9	HAVANA	exon	110079781	110079896	.	+	.	gene_id "ENSMUSG00000032479.15"; transcript_id "ENSMUST00000199161.4"; gene_type "protein_coding"; gene_status "KNOWN"; gene_name "Map4"; transcript_type "protein_coding"; transcript_status "KNOWN"; transcript_name "Map4-212"; exon_number "4"; exon_id "ENSMUSE00000905229.3"; talon_gene "29132"; talon_transcript "76642"; talon_exon "393847"; exon_status "KNOWN"; level "2"; protein_id "ENSMUSP00000143205.1"; source "HAVANA"; tag "cds_start_NF";
chr9	HAVANA	exon	110081421	110081610	.	+	.	gene_id "ENSMUSG00000032479.15"; transcript_id "ENSMUST00000199161.4"; gene_type "protein_coding"; gene_status "KNOWN"; gene_name "Map4"; transcript_type "protein_coding"; transcript_status "KNOWN"; transcript_name "Map4-212"; exon_number "5"; exon_id "ENSMUSE00001340324.1"; talon_gene "29132"; talon_transcript "76642"; talon_exon "393808"; ccdsid "CCDS57704.1"; exon_status "KNOWN"; level "2"; protein_id "ENSMUSP00000035055.10"; source "HAVANA"; tag "CCDS";
chr9	HAVANA	exon	110081841	110081914	.	+	.	gene_id "ENSMUSG00000032479.15"; transcript_id "ENSMUST00000199161.4"; gene_type "protein_coding"; gene_status "KNOWN"; gene_name "Map4"; transcript_type "protein_coding"; transcript_status "KNOWN"; transcript_name "Map4-212"; exon_number "6"; exon_id "ENSMUSE00001356470.1"; talon_gene "29132"; talon_transcript "76642"; talon_exon "393849"; exon_status "KNOWN"; level "2"; protein_id "ENSMUSP00000143205.1"; source "HAVANA"; tag "cds_start_NF";
chr9	HAVANA	transcript	110079800	110082497	.	+	.	gene_id "ENSMUSG00000032479.15"; transcript_id "ENSMUST00000199985.1"; gene_name "Map4"; gene_status "KNOWN"; gene_type "protein_coding"; transcript_type "protein_coding"; transcript_status "KNOWN"; transcript_name "Map4-216"; talon_gene "29132"; talon_transcript "76645"; havana_transcript "OTTMUST00000132001.1"; level "2"; protein_id "ENSMUSP00000142640.1"; source "HAVANA"; tag "cds_start_NF"; transcript_support_level "3";
chr9	HAVANA	exon	110079800	110079896	.	+	.	gene_id "ENSMUSG00000032479.15"; transcript_id "ENSMUST00000199985.1"; gene_type "protein_coding"; gene_status "KNOWN"; gene_name "Map4"; transcript_type "protein_coding"; transcript_status "KNOWN"; transcript_name "Map4-216"; exon_number "1"; exon_id "ENSMUSE00001348671.1"; talon_gene "29132"; talon_transcript "76645"; talon_exon "393854"; exon_status "KNOWN"; level "2"; protein_id "ENSMUSP00000142640.1"; source "HAVANA"; tag "cds_start_NF";
chr9	HAVANA	exon	110081841	110082497	.	+	.	gene_id "ENSMUSG00000032479.15"; transcript_id "ENSMUST00000199985.1"; gene_type "protein_coding"; gene_status "KNOWN"; gene_name "Map4"; transcript_type "protein_coding"; transcript_status "KNOWN"; transcript_name "Map4-216"; exon_number "2"; exon_id "ENSMUSE00001352445.1"; talon_gene "29132"; talon_transcript "76645"; talon_exon "393843"; exon_status "KNOWN"; level "2"; protein_id "ENSMUSP00000143408.1"; source "HAVANA"; tag "cds_start_NF";
chr9	TALON	transcript	110079800	110083947	.	+	.	gene_id "ENSMUSG00000032479.15"; transcript_id "ENCODEMT000543856"; gene_name "Map4"; gene_status "KNOWN"; gene_type "protein_coding"; transcript_status "NOVEL"; transcript_name "ENCODEMT000543856"; talon_gene "29132"; talon_transcript "543856"; ISM-suffix_to_IDs "76631,76635,76636,541338,541378,541389,541500,541965,542011,542358,542522,542666,542802,543133,543152,543156,543157,543176,543217,543220,543300,543321,543339,543340,543342,543355,543357,543363,543365,543366,543367,543372,543376,543382,543387,543391,543409,543721,543724,543725,543727,543731,543734,543736,543737,543760,543762,543774,543776,543781,543782,543783,543793,543794,543808,543831,543835,543836,543838,543847"; ISM-suffix_transcript "TRUE"; ISM_to_IDs "76631,76635,76636,541338,541378,541389,541500,541965,542011,542358,542522,542666,542802,543133,543152,543156,543157,543176,543217,543220,543300,543321,543339,543340,543342,543355,543357,543363,543365,543366,543367,543372,543376,543382,543387,543391,543409,543721,543724,543725,543727,543731,543734,543736,543737,543760,543762,543774,543776,543781,543782,543783,543793,543794,543808,543831,543835,543836,543838,543847"; ISM_transcript "TRUE";
chr9	TALON	exon	110079800	110079893	.	+	.	gene_id "ENSMUSG00000032479.15"; transcript_id "ENCODEMT000543856"; gene_type "protein_coding"; gene_status "KNOWN"; gene_name "Map4"; transcript_status "NOVEL"; transcript_name "ENCODEMT000543856"; exon_number "1"; exon_id "1191849"; talon_gene "29132"; talon_transcript "543856"; talon_exon "1191849"; exon_status "NOVEL";
chr9	HAVANA	exon	110081421	110081610	.	+	.	gene_id "ENSMUSG00000032479.15"; transcript_id "ENCODEMT000543856"; gene_type "protein_coding"; gene_status "KNOWN"; gene_name "Map4"; transcript_status "NOVEL"; transcript_name "ENCODEMT000543856"; exon_number "2"; exon_id "ENSMUSE00001340324.1"; talon_gene "29132"; talon_transcript "543856"; talon_exon "393808"; ccdsid "CCDS57704.1"; exon_status "KNOWN"; level "2"; protein_id "ENSMUSP00000035055.10"; source "HAVANA"; tag "CCDS";
chr9	HAVANA	exon	110081841	110083947	.	+	.	gene_id "ENSMUSG00000032479.15"; transcript_id "ENCODEMT000543856"; gene_type "protein_coding"; gene_status "KNOWN"; gene_name "Map4"; transcript_status "NOVEL"; transcript_name "ENCODEMT000543856"; exon_number "3"; exon_id "ENSMUSE00001347428.1"; talon_gene "29132"; talon_transcript "543856"; talon_exon "393816"; exon_status "KNOWN"; level "2"; protein_id "ENSMUSP00000132662.3"; source "HAVANA"; tag "basic";
chr9	TALON	transcript	110081421	110083946	.	+	.	gene_id "ENSMUSG00000032479.15"; transcript_id "ENCODEMT000543881"; gene_name "Map4"; gene_status "KNOWN"; gene_type "protein_coding"; transcript_status "NOVEL"; transcript_name "ENCODEMT000543881"; talon_gene "29132"; talon_transcript "543881"; ISM-suffix_to_IDs "76629,76637,76639,76644,541344,541482,541842,541919,541946,542018,542123,542421,542486,542572,542584,542650,542983,543019,543150,543163,543172,543175,543197,543210,543232,543240,543305,543341,543343,543348,543349,543351,543353,543354,543359,543371,543385,543394,543411,543621,543636,543702,543732,543733,543738,543739,543744,543747,543758,543772,543778,543786,543787,543790,543795,543806,543811,543812,543822,543830,543833,543834,543837,543839,543850,543855"; ISM-suffix_transcript "TRUE"; ISM_to_IDs "76629,76637,76639,76644,541344,541482,541842,541919,541946,542018,542123,542421,542486,542572,542584,542650,542983,543019,543150,543163,543172,543175,543197,543210,543232,543240,543305,543341,543343,543348,543349,543351,543353,543354,543359,543371,543385,543394,543411,543621,543636,543702,543732,543733,543738,543739,543744,543747,543758,543772,543778,543786,543787,543790,543795,543806,543811,543812,543822,543830,543833,543834,543837,543839,543850,543855"; ISM_transcript "TRUE";
chr9	HAVANA	exon	110081421	110081610	.	+	.	gene_id "ENSMUSG00000032479.15"; transcript_id "ENCODEMT000543881"; gene_type "protein_coding"; gene_status "KNOWN"; gene_name "Map4"; transcript_status "NOVEL"; transcript_name "ENCODEMT000543881"; exon_number "1"; exon_id "ENSMUSE00001340324.1"; talon_gene "29132"; talon_transcript "543881"; talon_exon "393808"; ccdsid "CCDS57704.1"; exon_status "KNOWN"; level "2"; protein_id "ENSMUSP00000035055.10"; source "HAVANA"; tag "CCDS";
chr9	TALON	exon	110081735	110083946	.	+	.	gene_id "ENSMUSG00000032479.15"; transcript_id "ENCODEMT000543881"; gene_type "protein_coding"; gene_status "KNOWN"; gene_name "Map4"; transcript_status "NOVEL"; transcript_name "ENCODEMT000543881"; exon_number "2"; exon_id "1189404"; talon_gene "29132"; talon_transcript "543881"; talon_exon "1189404"; exon_status "NOVEL";
chr9	HAVANA	gene	109970433	109971209	.	+	.	gene_id "ENSMUSG00000106208.1"; gene_name "Gm4734"; gene_status "KNOWN"; gene_type "processed_pseudogene"; talon_gene "29133"; havana_gene "OTTMUSG00000051514.1"; level "1"; tag "pseudo_consens";
chr9	HAVANA	transcript	109970433	109971209	.	+	.	gene_id "ENSMUSG00000106208.1"; transcript_id "ENSMUST00000200117.1"; gene_name "Gm4734"; gene_status "KNOWN"; gene_type "processed_pseudogene"; transcript_type "processed_pseudogene"; transcript_status "KNOWN"; transcript_name "Gm4734-201"; talon_gene "29133"; talon_transcript "76646"; havana_transcript "OTTMUST00000130122.1"; level "1"; ont "PGO:0000004"; source "HAVANA"; tag "basic"; transcript_support_level "NA";
chr9	HAVANA	exon	109970433	109971209	.	+	.	gene_id "ENSMUSG00000106208.1"; transcript_id "ENSMUST00000200117.1"; gene_type "processed_pseudogene"; gene_status "KNOWN"; gene_name "Gm4734"; transcript_type "processed_pseudogene"; transcript_status "KNOWN"; transcript_name "Gm4734-201"; exon_number "1"; exon_id "ENSMUSE00001354341.1"; talon_gene "29133"; talon_transcript "76646"; talon_exon "393856"; exon_status "KNOWN"; level "1"; ont "PGO:0000004"; source "HAVANA"; tag "basic";
chr9	HAVANA	gene	110005974	110006913	.	+	.	gene_id "ENSMUSG00000105230.1"; gene_name "Gm42433"; gene_status "KNOWN"; gene_type "TEC"; talon_gene "29135"; havana_gene "OTTMUSG00000051515.1"; level "2"; tag "overlapping_locus";
chr9	HAVANA	transcript	110005974	110006913	.	+	.	gene_id "ENSMUSG00000105230.1"; transcript_id "ENSMUST00000196806.1"; gene_name "Gm42433"; gene_status "KNOWN"; gene_type "TEC"; transcript_type "TEC"; transcript_status "KNOWN"; transcript_name "Gm42433-201"; talon_gene "29135"; talon_transcript "76648"; havana_transcript "OTTMUST00000130123.1"; level "2"; source "HAVANA"; tag "basic"; transcript_support_level "NA";
chr9	HAVANA	exon	110005974	110006913	.	+	.	gene_id "ENSMUSG00000105230.1"; transcript_id "ENSMUST00000196806.1"; gene_type "TEC"; gene_status "KNOWN"; gene_name "Gm42433"; transcript_type "TEC"; transcript_status "KNOWN"; transcript_name "Gm42433-201"; exon_number "1"; exon_id "ENSMUSE00001352456.1"; talon_gene "29135"; talon_transcript "76648"; talon_exon "393862"; exon_status "KNOWN"; level "2"; source "HAVANA"; tag "basic";
chr9	HAVANA	gene	110084320	110117385	.	-	.	gene_id "ENSMUSG00000032480.17"; gene_name "Dhx30"; gene_status "KNOWN"; gene_type "protein_coding"; talon_gene "29137"; havana_gene "OTTMUSG00000034137.6"; level "2"; tag "ncRNA_host";
chr9	HAVANA	transcript	110084320	110101087	.	-	.	gene_id "ENSMUSG00000032480.17"; transcript_id "ENSMUST00000062368.12"; gene_name "Dhx30"; gene_status "KNOWN"; gene_type "protein_coding"; transcript_type "protein_coding"; transcript_status "KNOWN"; transcript_name "Dhx30-201"; talon_gene "29137"; talon_transcript "76650"; ccdsid "CCDS57705.1"; havana_transcript "OTTMUST00000086425.1"; level "2"; protein_id "ENSMUSP00000062622.6"; source "HAVANA"; tag "CCDS"; transcript_support_level "1";
chr9	HAVANA	exon	110100816	110101087	.	-	.	gene_id "ENSMUSG00000032480.17"; transcript_id "ENSMUST00000062368.12"; gene_type "protein_coding"; gene_status "KNOWN"; gene_name "Dhx30"; transcript_type "protein_coding"; transcript_status "KNOWN"; transcript_name "Dhx30-201"; exon_number "1"; exon_id "ENSMUSE00001355353.1"; talon_gene "29137"; talon_transcript "76650"; talon_exon "393864"; ccdsid "CCDS57705.1"; exon_status "KNOWN"; level "2"; protein_id "ENSMUSP00000062622.6"; source "HAVANA"; tag "CCDS";
chr9	ENSEMBL	exon	110098729	110098859	.	-	.	gene_id "ENSMUSG00000032480.17"; transcript_id "ENSMUST00000062368.12"; gene_type "protein_coding"; gene_status "KNOWN"; gene_name "Dhx30"; transcript_type "protein_coding"; transcript_status "KNOWN"; transcript_name "Dhx30-201"; exon_number "2"; exon_id "ENSMUSE00001351033.1"; talon_gene "29137"; talon_transcript "76650"; talon_exon "393866"; ccdsid "CCDS23560.1"; exon_status "KNOWN"; level "3"; protein_id "ENSMUSP00000129174.1"; source "ENSEMBL"; tag "CCDS";
chr9	ENSEMBL	exon	110097089	110097199	.	-	.	gene_id "ENSMUSG00000032480.17"; transcript_id "ENSMUST00000062368.12"; gene_type "protein_coding"; gene_status "KNOWN"; gene_name "Dhx30"; transcript_type "protein_coding"; transcript_status "KNOWN"; transcript_name "Dhx30-201"; exon_number "3"; exon_id "ENSMUSE00001352136.1"; talon_gene "29137"; talon_transcript "76650"; talon_exon "393868"; ccdsid "CCDS23560.1"; exon_status "KNOWN"; level "3"; protein_id "ENSMUSP00000129174.1"; source "ENSEMBL"; tag "CCDS";
chr9	ENSEMBL	exon	110092858	110093159	.	-	.	gene_id "ENSMUSG00000032480.17"; transcript_id "ENSMUST00000062368.12"; gene_type "protein_coding"; gene_status "KNOWN"; gene_name "Dhx30"; transcript_type "protein_coding"; transcript_status "KNOWN"; transcript_name "Dhx30-201"; exon_number "4"; exon_id "ENSMUSE00001356859.1"; talon_gene "29137"; talon_transcript "76650"; talon_exon "393870"; ccdsid "CCDS23560.1"; exon_status "KNOWN"; level "3"; protein_id "ENSMUSP00000129174.1"; source "ENSEMBL"; tag "CCDS";
chr9	ENSEMBL	exon	110092316	110092436	.	-	.	gene_id "ENSMUSG00000032480.17"; transcript_id "ENSMUST00000062368.12"; gene_type "protein_coding"; gene_status "KNOWN"; gene_name "Dhx30"; transcript_type "protein_coding"; transcript_status "KNOWN"; transcript_name "Dhx30-201"; exon_number "5"; exon_id "ENSMUSE00001356530.1"; talon_gene "29137"; talon_transcript "76650"; talon_exon "393872"; ccdsid "CCDS23560.1"; exon_status "KNOWN"; level "3"; protein_id "ENSMUSP00000129174.1"; source "ENSEMBL"; tag "CCDS";
chr9	ENSEMBL	exon	110091419	110091568	.	-	.	gene_id "ENSMUSG00000032480.17"; transcript_id "ENSMUST00000062368.12"; gene_type "protein_coding"; gene_status "KNOWN"; gene_name "Dhx30"; transcript_type "protein_coding"; transcript_status "KNOWN"; transcript_name "Dhx30-201"; exon_number "6"; exon_id "ENSMUSE00001350074.1"; talon_gene "29137"; talon_transcript "76650"; talon_exon "393874"; ccdsid "CCDS23560.1"; exon_status "KNOWN"; level "3"; protein_id "ENSMUSP00000129174.1"; source "ENSEMBL"; tag "CCDS";
chr9	ENSEMBL	exon	110088553	110088705	.	-	.	gene_id "ENSMUSG00000032480.17"; transcript_id "ENSMUST00000062368.12"; gene_type "protein_coding"; gene_status "KNOWN"; gene_name "Dhx30"; transcript_type "protein_coding"; transcript_status "KNOWN"; transcript_name "Dhx30-201"; exon_number "7"; exon_id "ENSMUSE00001348709.1"; talon_gene "29137"; talon_transcript "76650"; talon_exon "393876"; ccdsid "CCDS23560.1"; exon_status "KNOWN"; level "3"; protein_id "ENSMUSP00000129174.1"; source "ENSEMBL"; tag "CCDS";
chr9	ENSEMBL	exon	110087430	110088266	.	-	.	gene_id "ENSMUSG00000032480.17"; transcript_id "ENSMUST00000062368.12"; gene_type "protein_coding"; gene_status "KNOWN"; gene_name "Dhx30"; transcript_type "protein_coding"; transcript_status "KNOWN"; transcript_name "Dhx30-201"; exon_number "8"; exon_id "ENSMUSE00001356720.1"; talon_gene "29137"; talon_transcript "76650"; talon_exon "393878"; ccdsid "CCDS23560.1"; exon_status "KNOWN"; level "3"; protein_id "ENSMUSP00000129174.1"; source "ENSEMBL"; tag "CCDS";
chr9	ENSEMBL	exon	110087120	110087195	.	-	.	gene_id "ENSMUSG00000032480.17"; transcript_id "ENSMUST00000062368.12"; gene_type "protein_coding"; gene_status "KNOWN"; gene_name "Dhx30"; transcript_type "protein_coding"; transcript_status "KNOWN"; transcript_name "Dhx30-201"; exon_number "9"; exon_id "ENSMUSE00001353715.1"; talon_gene "29137"; talon_transcript "76650"; talon_exon "393880"; ccdsid "CCDS23560.1"; exon_status "KNOWN"; level "3"; protein_id "ENSMUSP00000129174.1"; source "ENSEMBL"; tag "CCDS";
chr9	ENSEMBL	exon	110086932	110087036	.	-	.	gene_id "ENSMUSG00000032480.17"; transcript_id "ENSMUST00000062368.12"; gene_type "protein_coding"; gene_status "KNOWN"; gene_name "Dhx30"; transcript_type "protein_coding"; transcript_status "KNOWN"; transcript_name "Dhx30-201"; exon_number "10"; exon_id "ENSMUSE00001350383.1"; talon_gene "29137"; talon_transcript "76650"; talon_exon "393882"; ccdsid "CCDS23560.1"; exon_status "KNOWN"; level "3"; protein_id "ENSMUSP00000129174.1"; source "ENSEMBL"; tag "CCDS";
chr9	ENSEMBL	exon	110086531	110086706	.	-	.	gene_id "ENSMUSG00000032480.17"; transcript_id "ENSMUST00000062368.12"; gene_type "protein_coding"; gene_status "KNOWN"; gene_name "Dhx30"; transcript_type "protein_coding"; transcript_status "KNOWN"; transcript_name "Dhx30-201"; exon_number "11"; exon_id "ENSMUSE00001351584.1"; talon_gene "29137"; talon_transcript "76650"; talon_exon "393884"; ccdsid "CCDS23560.1"; exon_status "KNOWN"; level "3"; protein_id "ENSMUSP00000129174.1"; source "ENSEMBL"; tag "CCDS";
chr9	ENSEMBL	exon	110086120	110086326	.	-	.	gene_id "ENSMUSG00000032480.17"; transcript_id "ENSMUST00000062368.12"; gene_type "protein_coding"; gene_status "KNOWN"; gene_name "Dhx30"; transcript_type "protein_coding"; transcript_status "KNOWN"; transcript_name "Dhx30-201"; exon_number "12"; exon_id "ENSMUSE00001356443.1"; talon_gene "29137"; talon_transcript "76650"; talon_exon "393886"; ccdsid "CCDS23560.1"; exon_status "KNOWN"; level "3"; protein_id "ENSMUSP00000129174.1"; source "ENSEMBL"; tag "CCDS";
chr9	ENSEMBL	exon	110085950	110086031	.	-	.	gene_id "ENSMUSG00000032480.17"; transcript_id "ENSMUST00000062368.12"; gene_type "protein_coding"; gene_status "KNOWN"; gene_name "Dhx30"; transcript_type "protein_coding"; transcript_status "KNOWN"; transcript_name "Dhx30-201"; exon_number "13"; exon_id "ENSMUSE00001353583.1"; talon_gene "29137"; talon_transcript "76650"; talon_exon "393888"; ccdsid "CCDS23560.1"; exon_status "KNOWN"; level "3"; protein_id "ENSMUSP00000129174.1"; source "ENSEMBL"; tag "CCDS";
chr9	ENSEMBL	exon	110085685	110085878	.	-	.	gene_id "ENSMUSG00000032480.17"; transcript_id "ENSMUST00000062368.12"; gene_type "protein_coding"; gene_status "KNOWN"; gene_name "Dhx30"; transcript_type "protein_coding"; transcript_status "KNOWN"; transcript_name "Dhx30-201"; exon_number "14"; exon_id "ENSMUSE00001352063.1"; talon_gene "29137"; talon_transcript "76650"; talon_exon "393890"; ccdsid "CCDS23560.1"; exon_status "KNOWN"; level "3"; protein_id "ENSMUSP00000129174.1"; source "ENSEMBL"; tag "CCDS";
chr9	ENSEMBL	exon	110085412	110085571	.	-	.	gene_id "ENSMUSG00000032480.17"; transcript_id "ENSMUST00000062368.12"; gene_type "protein_coding"; gene_status "KNOWN"; gene_name "Dhx30"; transcript_type "protein_coding"; transcript_status "KNOWN"; transcript_name "Dhx30-201"; exon_number "15"; exon_id "ENSMUSE00001350767.1"; talon_gene "29137"; talon_transcript "76650"; talon_exon "393892"; ccdsid "CCDS23560.1"; exon_status "KNOWN"; level "3"; protein_id "ENSMUSP00000129174.1"; source "ENSEMBL"; tag "CCDS";
chr9	ENSEMBL	exon	110085145	110085302	.	-	.	gene_id "ENSMUSG00000032480.17"; transcript_id "ENSMUST00000062368.12"; gene_type "protein_coding"; gene_status "KNOWN"; gene_name "Dhx30"; transcript_type "protein_coding"; transcript_status "KNOWN"; transcript_name "Dhx30-201"; exon_number "16"; exon_id "ENSMUSE00001348980.1"; talon_gene "29137"; talon_transcript "76650"; talon_exon "393894"; ccdsid "CCDS23560.1"; exon_status "KNOWN"; level "3"; protein_id "ENSMUSP00000129174.1"; source "ENSEMBL"; tag "CCDS";
chr9	ENSEMBL	exon	110084950	110085053	.	-	.	gene_id "ENSMUSG00000032480.17"; transcript_id "ENSMUST00000062368.12"; gene_type "protein_coding"; gene_status "KNOWN"; gene_name "Dhx30"; transcript_type "protein_coding"; transcript_status "KNOWN"; transcript_name "Dhx30-201"; exon_number "17"; exon_id "ENSMUSE00001348427.1"; talon_gene "29137"; talon_transcript "76650"; talon_exon "393896"; ccdsid "CCDS23560.1"; exon_status "KNOWN"; level "3"; protein_id "ENSMUSP00000129174.1"; source "ENSEMBL"; tag "CCDS";
chr9	ENSEMBL	exon	110084729	110084868	.	-	.	gene_id "ENSMUSG00000032480.17"; transcript_id "ENSMUST00000062368.12"; gene_type "protein_coding"; gene_status "KNOWN"; gene_name "Dhx30"; transcript_type "protein_coding"; transcript_status "KNOWN"; transcript_name "Dhx30-201"; exon_number "18"; exon_id "ENSMUSE00001355174.1"; talon_gene "29137"; talon_transcript "76650"; talon_exon "393898"; ccdsid "CCDS23560.1"; exon_status "KNOWN"; level "3"; protein_id "ENSMUSP00000129174.1"; source "ENSEMBL"; tag "CCDS";
chr9	HAVANA	exon	110084320	110084646	.	-	.	gene_id "ENSMUSG00000032480.17"; transcript_id "ENSMUST00000062368.12"; gene_type "protein_coding"; gene_status "KNOWN"; gene_name "Dhx30"; transcript_type "protein_coding"; transcript_status "KNOWN"; transcript_name "Dhx30-201"; exon_number "19"; exon_id "ENSMUSE00000735319.3"; talon_gene "29137"; talon_transcript "76650"; talon_exon "393900"; ccdsid "CCDS57705.1"; exon_status "KNOWN"; level "2"; protein_id "ENSMUSP00000062622.6"; source "HAVANA"; tag "CCDS";
chr9	HAVANA	transcript	110084320	110117422	.	-	.	gene_id "ENSMUSG00000032480.17"; transcript_id "ENSMUST00000198425.4"; gene_name "Dhx30"; gene_status "KNOWN"; gene_type "protein_coding"; transcript_type "protein_coding"; transcript_status "KNOWN"; transcript_name "Dhx30-215"; talon_gene "29137"; talon_transcript "76651"; ccdsid "CCDS23560.1"; havana_transcript "OTTMUST00000086420.1"; level "2"; protein_id "ENSMUSP00000142659.1"; source "HAVANA"; tag "CCDS"; transcript_support_level "5";
chr9	HAVANA	exon	110117358	110117422	.	-	.	gene_id "ENSMUSG00000032480.17"; transcript_id "ENSMUST00000198425.4"; gene_type "protein_coding"; gene_status "KNOWN"; gene_name "Dhx30"; transcript_type "protein_coding"; transcript_status "KNOWN"; transcript_name "Dhx30-215"; exon_number "1"; exon_id "ENSMUSE00001349815.1"; talon_gene "29137"; talon_transcript "76651"; talon_exon "393901"; ccdsid "CCDS23560.1"; exon_status "KNOWN"; level "2"; protein_id "ENSMUSP00000142659.1"; source "HAVANA"; tag "CCDS";
chr9	HAVANA	exon	110115491	110115582	.	-	.	gene_id "ENSMUSG00000032480.17"; transcript_id "ENSMUST00000198425.4"; gene_type "protein_coding"; gene_status "KNOWN"; gene_name "Dhx30"; transcript_type "protein_coding"; transcript_status "KNOWN"; transcript_name "Dhx30-215"; exon_number "2"; exon_id "ENSMUSE00001356683.1"; talon_gene "29137"; talon_transcript "76651"; talon_exon "393903"; ccdsid "CCDS23560.1"; exon_status "KNOWN"; level "2"; protein_id "ENSMUSP00000142659.1"; source "HAVANA"; tag "CCDS";
chr9	HAVANA	exon	110115036	110115161	.	-	.	gene_id "ENSMUSG00000032480.17"; transcript_id "ENSMUST00000198425.4"; gene_type "protein_coding"; gene_status "KNOWN"; gene_name "Dhx30"; transcript_type "protein_coding"; transcript_status "KNOWN"; transcript_name "Dhx30-215"; exon_number "3"; exon_id "ENSMUSE00001353333.1"; talon_gene "29137"; talon_transcript "76651"; talon_exon "393905"; ccdsid "CCDS23560.1"; exon_status "KNOWN"; level "2"; protein_id "ENSMUSP00000142659.1"; source "HAVANA"; tag "CCDS";
chr9	ENSEMBL	exon	110112971	110113025	.	-	.	gene_id "ENSMUSG00000032480.17"; transcript_id "ENSMUST00000198425.4"; gene_type "protein_coding"; gene_status "KNOWN"; gene_name "Dhx30"; transcript_type "protein_coding"; transcript_status "KNOWN"; transcript_name "Dhx30-215"; exon_number "4"; exon_id "ENSMUSE00001256442.1"; talon_gene "29137"; talon_transcript "76651"; talon_exon "393907"; ccdsid "CCDS23560.1"; exon_status "KNOWN"; level "3"; protein_id "ENSMUSP00000129174.1"; source "ENSEMBL"; tag "CCDS";
chr9	ENSEMBL	exon	110109026	110109121	.	-	.	gene_id "ENSMUSG00000032480.17"; transcript_id "ENSMUST00000198425.4"; gene_type "protein_coding"; gene_status "KNOWN"; gene_name "Dhx30"; transcript_type "protein_coding"; transcript_status "KNOWN"; transcript_name "Dhx30-215"; exon_number "5"; exon_id "ENSMUSE00001225360.1"; talon_gene "29137"; talon_transcript "76651"; talon_exon "393909"; ccdsid "CCDS23560.1"; exon_status "KNOWN"; level "3"; protein_id "ENSMUSP00000129174.1"; source "ENSEMBL"; tag "CCDS";
chr9	ENSEMBL	exon	110098729	110098859	.	-	.	gene_id "ENSMUSG00000032480.17"; transcript_id "ENSMUST00000198425.4"; gene_type "protein_coding"; gene_status "KNOWN"; gene_name "Dhx30"; transcript_type "protein_coding"; transcript_status "KNOWN"; transcript_name "Dhx30-215"; exon_number "6"; exon_id "ENSMUSE00001351033.1"; talon_gene "29137"; talon_transcript "76651"; talon_exon "393866"; ccdsid "CCDS23560.1"; exon_status "KNOWN"; level "3"; protein_id "ENSMUSP00000129174.1"; source "ENSEMBL"; tag "CCDS";
chr9	ENSEMBL	exon	110097089	110097199	.	-	.	gene_id "ENSMUSG00000032480.17"; transcript_id "ENSMUST00000198425.4"; gene_type "protein_coding"; gene_status "KNOWN"; gene_name "Dhx30"; transcript_type "protein_coding"; transcript_status "KNOWN"; transcript_name "Dhx30-215"; exon_number "7"; exon_id "ENSMUSE00001352136.1"; talon_gene "29137"; talon_transcript "76651"; talon_exon "393868"; ccdsid "CCDS23560.1"; exon_status "KNOWN"; level "3"; protein_id "ENSMUSP00000129174.1"; source "ENSEMBL"; tag "CCDS";
chr9	ENSEMBL	exon	110092858	110093159	.	-	.	gene_id "ENSMUSG00000032480.17"; transcript_id "ENSMUST00000198425.4"; gene_type "protein_coding"; gene_status "KNOWN"; gene_name "Dhx30"; transcript_type "protein_coding"; transcript_status "KNOWN"; transcript_name "Dhx30-215"; exon_number "8"; exon_id "ENSMUSE00001356859.1"; talon_gene "29137"; talon_transcript "76651"; talon_exon "393870"; ccdsid "CCDS23560.1"; exon_status "KNOWN"; level "3"; protein_id "ENSMUSP00000129174.1"; source "ENSEMBL"; tag "CCDS";
chr9	ENSEMBL	exon	110092316	110092436	.	-	.	gene_id "ENSMUSG00000032480.17"; transcript_id "ENSMUST00000198425.4"; gene_type "protein_coding"; gene_status "KNOWN"; gene_name "Dhx30"; transcript_type "protein_coding"; transcript_status "KNOWN"; transcript_name "Dhx30-215"; exon_number "9"; exon_id "ENSMUSE00001356530.1"; talon_gene "29137"; talon_transcript "76651"; talon_exon "393872"; ccdsid "CCDS23560.1"; exon_status "KNOWN"; level "3"; protein_id "ENSMUSP00000129174.1"; source "ENSEMBL"; tag "CCDS";
chr9	ENSEMBL	exon	110091419	110091568	.	-	.	gene_id "ENSMUSG00000032480.17"; transcript_id "ENSMUST00000198425.4"; gene_type "protein_coding"; gene_status "KNOWN"; gene_name "Dhx30"; transcript_type "protein_coding"; transcript_status "KNOWN"; transcript_name "Dhx30-215"; exon_number "10"; exon_id "ENSMUSE00001350074.1"; talon_gene "29137"; talon_transcript "76651"; talon_exon "393874"; ccdsid "CCDS23560.1"; exon_status "KNOWN"; level "3"; protein_id "ENSMUSP00000129174.1"; source "ENSEMBL"; tag "CCDS";
chr9	ENSEMBL	exon	110088553	110088705	.	-	.	gene_id "ENSMUSG00000032480.17"; transcript_id "ENSMUST00000198425.4"; gene_type "protein_coding"; gene_status "KNOWN"; gene_name "Dhx30"; transcript_type "protein_coding"; transcript_status "KNOWN"; transcript_name "Dhx30-215"; exon_number "11"; exon_id "ENSMUSE00001348709.1"; talon_gene "29137"; talon_transcript "76651"; talon_exon "393876"; ccdsid "CCDS23560.1"; exon_status "KNOWN"; level "3"; protein_id "ENSMUSP00000129174.1"; source "ENSEMBL"; tag "CCDS";
chr9	ENSEMBL	exon	110087430	110088266	.	-	.	gene_id "ENSMUSG00000032480.17"; transcript_id "ENSMUST00000198425.4"; gene_type "protein_coding"; gene_status "KNOWN"; gene_name "Dhx30"; transcript_type "protein_coding"; transcript_status "KNOWN"; transcript_name "Dhx30-215"; exon_number "12"; exon_id "ENSMUSE00001356720.1"; talon_gene "29137"; talon_transcript "76651"; talon_exon "393878"; ccdsid "CCDS23560.1"; exon_status "KNOWN"; level "3"; protein_id "ENSMUSP00000129174.1"; source "ENSEMBL"; tag "CCDS";
chr9	ENSEMBL	exon	110087120	110087195	.	-	.	gene_id "ENSMUSG00000032480.17"; transcript_id "ENSMUST00000198425.4"; gene_type "protein_coding"; gene_status "KNOWN"; gene_name "Dhx30"; transcript_type "protein_coding"; transcript_status "KNOWN"; transcript_name "Dhx30-215"; exon_number "13"; exon_id "ENSMUSE00001353715.1"; talon_gene "29137"; talon_transcript "76651"; talon_exon "393880"; ccdsid "CCDS23560.1"; exon_status "KNOWN"; level "3"; protein_id "ENSMUSP00000129174.1"; source "ENSEMBL"; tag "CCDS";
chr9	ENSEMBL	exon	110086932	110087036	.	-	.	gene_id "ENSMUSG00000032480.17"; transcript_id "ENSMUST00000198425.4"; gene_type "protein_coding"; gene_status "KNOWN"; gene_name "Dhx30"; transcript_type "protein_coding"; transcript_status "KNOWN"; transcript_name "Dhx30-215"; exon_number "14"; exon_id "ENSMUSE00001350383.1"; talon_gene "29137"; talon_transcript "76651"; talon_exon "393882"; ccdsid "CCDS23560.1"; exon_status "KNOWN"; level "3"; protein_id "ENSMUSP00000129174.1"; source "ENSEMBL"; tag "CCDS";
chr9	ENSEMBL	exon	110086531	110086706	.	-	.	gene_id "ENSMUSG00000032480.17"; transcript_id "ENSMUST00000198425.4"; gene_type "protein_coding"; gene_status "KNOWN"; gene_name "Dhx30"; transcript_type "protein_coding"; transcript_status "KNOWN"; transcript_name "Dhx30-215"; exon_number "15"; exon_id "ENSMUSE00001351584.1"; talon_gene "29137"; talon_transcript "76651"; talon_exon "393884"; ccdsid "CCDS23560.1"; exon_status "KNOWN"; level "3"; protein_id "ENSMUSP00000129174.1"; source "ENSEMBL"; tag "CCDS";
chr9	ENSEMBL	exon	110086120	110086326	.	-	.	gene_id "ENSMUSG00000032480.17"; transcript_id "ENSMUST00000198425.4"; gene_type "protein_coding"; gene_status "KNOWN"; gene_name "Dhx30"; transcript_type "protein_coding"; transcript_status "KNOWN"; transcript_name "Dhx30-215"; exon_number "16"; exon_id "ENSMUSE00001356443.1"; talon_gene "29137"; talon_transcript "76651"; talon_exon "393886"; ccdsid "CCDS23560.1"; exon_status "KNOWN"; level "3"; protein_id "ENSMUSP00000129174.1"; source "ENSEMBL"; tag "CCDS";
chr9	ENSEMBL	exon	110085950	110086031	.	-	.	gene_id "ENSMUSG00000032480.17"; transcript_id "ENSMUST00000198425.4"; gene_type "protein_coding"; gene_status "KNOWN"; gene_name "Dhx30"; transcript_type "protein_coding"; transcript_status "KNOWN"; transcript_name "Dhx30-215"; exon_number "17"; exon_id "ENSMUSE00001353583.1"; talon_gene "29137"; talon_transcript "76651"; talon_exon "393888"; ccdsid "CCDS23560.1"; exon_status "KNOWN"; level "3"; protein_id "ENSMUSP00000129174.1"; source "ENSEMBL"; tag "CCDS";
chr9	ENSEMBL	exon	110085685	110085878	.	-	.	gene_id "ENSMUSG00000032480.17"; transcript_id "ENSMUST00000198425.4"; gene_type "protein_coding"; gene_status "KNOWN"; gene_name "Dhx30"; transcript_type "protein_coding"; transcript_status "KNOWN"; transcript_name "Dhx30-215"; exon_number "18"; exon_id "ENSMUSE00001352063.1"; talon_gene "29137"; talon_transcript "76651"; talon_exon "393890"; ccdsid "CCDS23560.1"; exon_status "KNOWN"; level "3"; protein_id "ENSMUSP00000129174.1"; source "ENSEMBL"; tag "CCDS";
chr9	ENSEMBL	exon	110085412	110085571	.	-	.	gene_id "ENSMUSG00000032480.17"; transcript_id "ENSMUST00000198425.4"; gene_type "protein_coding"; gene_status "KNOWN"; gene_name "Dhx30"; transcript_type "protein_coding"; transcript_status "KNOWN"; transcript_name "Dhx30-215"; exon_number "19"; exon_id "ENSMUSE00001350767.1"; talon_gene "29137"; talon_transcript "76651"; talon_exon "393892"; ccdsid "CCDS23560.1"; exon_status "KNOWN"; level "3"; protein_id "ENSMUSP00000129174.1"; source "ENSEMBL"; tag "CCDS";
chr9	ENSEMBL	exon	110085145	110085302	.	-	.	gene_id "ENSMUSG00000032480.17"; transcript_id "ENSMUST00000198425.4"; gene_type "protein_coding"; gene_status "KNOWN"; gene_name "Dhx30"; transcript_type "protein_coding"; transcript_status "KNOWN"; transcript_name "Dhx30-215"; exon_number "20"; exon_id "ENSMUSE00001348980.1"; talon_gene "29137"; talon_transcript "76651"; talon_exon "393894"; ccdsid "CCDS23560.1"; exon_status "KNOWN"; level "3"; protein_id "ENSMUSP00000129174.1"; source "ENSEMBL"; tag "CCDS";
chr9	ENSEMBL	exon	110084950	110085053	.	-	.	gene_id "ENSMUSG00000032480.17"; transcript_id "ENSMUST00000198425.4"; gene_type "protein_coding"; gene_status "KNOWN"; gene_name "Dhx30"; transcript_type "protein_coding"; transcript_status "KNOWN"; transcript_name "Dhx30-215"; exon_number "21"; exon_id "ENSMUSE00001348427.1"; talon_gene "29137"; talon_transcript "76651"; talon_exon "393896"; ccdsid "CCDS23560.1"; exon_status "KNOWN"; level "3"; protein_id "ENSMUSP00000129174.1"; source "ENSEMBL"; tag "CCDS";
chr9	ENSEMBL	exon	110084729	110084868	.	-	.	gene_id "ENSMUSG00000032480.17"; transcript_id "ENSMUST00000198425.4"; gene_type "protein_coding"; gene_status "KNOWN"; gene_name "Dhx30"; transcript_type "protein_coding"; transcript_status "KNOWN"; transcript_name "Dhx30-215"; exon_number "22"; exon_id "ENSMUSE00001355174.1"; talon_gene "29137"; talon_transcript "76651"; talon_exon "393898"; ccdsid "CCDS23560.1"; exon_status "KNOWN"; level "3"; protein_id "ENSMUSP00000129174.1"; source "ENSEMBL"; tag "CCDS";
chr9	HAVANA	exon	110084320	110084646	.	-	.	gene_id "ENSMUSG00000032480.17"; transcript_id "ENSMUST00000198425.4"; gene_type "protein_coding"; gene_status "KNOWN"; gene_name "Dhx30"; transcript_type "protein_coding"; transcript_status "KNOWN"; transcript_name "Dhx30-215"; exon_number "23"; exon_id "ENSMUSE00000735319.3"; talon_gene "29137"; talon_transcript "76651"; talon_exon "393900"; ccdsid "CCDS57705.1"; exon_status "KNOWN"; level "2"; protein_id "ENSMUSP00000062622.6"; source "HAVANA"; tag "CCDS";
chr9	HAVANA	transcript	110084320	110117433	.	-	.	gene_id "ENSMUSG00000032480.17"; transcript_id "ENSMUST00000199529.4"; gene_name "Dhx30"; gene_status "KNOWN"; gene_type "protein_coding"; transcript_type "protein_coding"; transcript_status "KNOWN"; transcript_name "Dhx30-219"; talon_gene "29137"; talon_transcript "76652"; ccdsid "CCDS57706.1"; havana_transcript "OTTMUST00000086419.1"; level "2"; protein_id "ENSMUSP00000142489.1"; source "HAVANA"; tag "CCDS"; transcript_support_level "5";
chr9	HAVANA	exon	110117358	110117433	.	-	.	gene_id "ENSMUSG00000032480.17"; transcript_id "ENSMUST00000199529.4"; gene_type "protein_coding"; gene_status "KNOWN"; gene_name "Dhx30"; transcript_type "protein_coding"; transcript_status "KNOWN"; transcript_name "Dhx30-219"; exon_number "1"; exon_id "ENSMUSE00001346465.1"; talon_gene "29137"; talon_transcript "76652"; talon_exon "393911"; ccdsid "CCDS57706.1"; exon_status "KNOWN"; level "2"; protein_id "ENSMUSP00000142489.1"; source "HAVANA"; tag "CCDS";
chr9	HAVANA	exon	110115036	110115582	.	-	.	gene_id "ENSMUSG00000032480.17"; transcript_id "ENSMUST00000199529.4"; gene_type "protein_coding"; gene_status "KNOWN"; gene_name "Dhx30"; transcript_type "protein_coding"; transcript_status "KNOWN"; transcript_name "Dhx30-219"; exon_number "2"; exon_id "ENSMUSE00001348686.1"; talon_gene "29137"; talon_transcript "76652"; talon_exon "393912"; ccdsid "CCDS57706.1"; exon_status "KNOWN"; level "2"; protein_id "ENSMUSP00000142489.1"; source "HAVANA"; tag "CCDS";
chr9	HAVANA	exon	110112971	110113090	.	-	.	gene_id "ENSMUSG00000032480.17"; transcript_id "ENSMUST00000199529.4"; gene_type "protein_coding"; gene_status "KNOWN"; gene_name "Dhx30"; transcript_type "protein_coding"; transcript_status "KNOWN"; transcript_name "Dhx30-219"; exon_number "3"; exon_id "ENSMUSE00001349758.1"; talon_gene "29137"; talon_transcript "76652"; talon_exon "393914"; ccdsid "CCDS57706.1"; exon_status "KNOWN"; level "2"; protein_id "ENSMUSP00000142489.1"; source "HAVANA"; tag "CCDS";
chr9	ENSEMBL	exon	110109026	110109121	.	-	.	gene_id "ENSMUSG00000032480.17"; transcript_id "ENSMUST00000199529.4"; gene_type "protein_coding"; gene_status "KNOWN"; gene_name "Dhx30"; transcript_type "protein_coding"; transcript_status "KNOWN"; transcript_name "Dhx30-219"; exon_number "4"; exon_id "ENSMUSE00001225360.1"; talon_gene "29137"; talon_transcript "76652"; talon_exon "393909"; ccdsid "CCDS23560.1"; exon_status "KNOWN"; level "3"; protein_id "ENSMUSP00000129174.1"; source "ENSEMBL"; tag "CCDS";
chr9	ENSEMBL	exon	110098729	110098859	.	-	.	gene_id "ENSMUSG00000032480.17"; transcript_id "ENSMUST00000199529.4"; gene_type "protein_coding"; gene_status "KNOWN"; gene_name "Dhx30"; transcript_type "protein_coding"; transcript_status "KNOWN"; transcript_name "Dhx30-219"; exon_number "5"; exon_id "ENSMUSE00001351033.1"; talon_gene "29137"; talon_transcript "76652"; talon_exon "393866"; ccdsid "CCDS23560.1"; exon_status "KNOWN"; level "3"; protein_id "ENSMUSP00000129174.1"; source "ENSEMBL"; tag "CCDS";
chr9	ENSEMBL	exon	110097089	110097199	.	-	.	gene_id "ENSMUSG00000032480.17"; transcript_id "ENSMUST00000199529.4"; gene_type "protein_coding"; gene_status "KNOWN"; gene_name "Dhx30"; transcript_type "protein_coding"; transcript_status "KNOWN"; transcript_name "Dhx30-219"; exon_number "6"; exon_id "ENSMUSE00001352136.1"; talon_gene "29137"; talon_transcript "76652"; talon_exon "393868"; ccdsid "CCDS23560.1"; exon_status "KNOWN"; level "3"; protein_id "ENSMUSP00000129174.1"; source "ENSEMBL"; tag "CCDS";
chr9	ENSEMBL	exon	110092858	110093159	.	-	.	gene_id "ENSMUSG00000032480.17"; transcript_id "ENSMUST00000199529.4"; gene_type "protein_coding"; gene_status "KNOWN"; gene_name "Dhx30"; transcript_type "protein_coding"; transcript_status "KNOWN"; transcript_name "Dhx30-219"; exon_number "7"; exon_id "ENSMUSE00001356859.1"; talon_gene "29137"; talon_transcript "76652"; talon_exon "393870"; ccdsid "CCDS23560.1"; exon_status "KNOWN"; level "3"; protein_id "ENSMUSP00000129174.1"; source "ENSEMBL"; tag "CCDS";
chr9	ENSEMBL	exon	110092316	110092436	.	-	.	gene_id "ENSMUSG00000032480.17"; transcript_id "ENSMUST00000199529.4"; gene_type "protein_coding"; gene_status "KNOWN"; gene_name "Dhx30"; transcript_type "protein_coding"; transcript_status "KNOWN"; transcript_name "Dhx30-219"; exon_number "8"; exon_id "ENSMUSE00001356530.1"; talon_gene "29137"; talon_transcript "76652"; talon_exon "393872"; ccdsid "CCDS23560.1"; exon_status "KNOWN"; level "3"; protein_id "ENSMUSP00000129174.1"; source "ENSEMBL"; tag "CCDS";
chr9	ENSEMBL	exon	110091419	110091568	.	-	.	gene_id "ENSMUSG00000032480.17"; transcript_id "ENSMUST00000199529.4"; gene_type "protein_coding"; gene_status "KNOWN"; gene_name "Dhx30"; transcript_type "protein_coding"; transcript_status "KNOWN"; transcript_name "Dhx30-219"; exon_number "9"; exon_id "ENSMUSE00001350074.1"; talon_gene "29137"; talon_transcript "76652"; talon_exon "393874"; ccdsid "CCDS23560.1"; exon_status "KNOWN"; level "3"; protein_id "ENSMUSP00000129174.1"; source "ENSEMBL"; tag "CCDS";
chr9	ENSEMBL	exon	110088553	110088705	.	-	.	gene_id "ENSMUSG00000032480.17"; transcript_id "ENSMUST00000199529.4"; gene_type "protein_coding"; gene_status "KNOWN"; gene_name "Dhx30"; transcript_type "protein_coding"; transcript_status "KNOWN"; transcript_name "Dhx30-219"; exon_number "10"; exon_id "ENSMUSE00001348709.1"; talon_gene "29137"; talon_transcript "76652"; talon_exon "393876"; ccdsid "CCDS23560.1"; exon_status "KNOWN"; level "3"; protein_id "ENSMUSP00000129174.1"; source "ENSEMBL"; tag "CCDS";
chr9	ENSEMBL	exon	110087430	110088266	.	-	.	gene_id "ENSMUSG00000032480.17"; transcript_id "ENSMUST00000199529.4"; gene_type "protein_coding"; gene_status "KNOWN"; gene_name "Dhx30"; transcript_type "protein_coding"; transcript_status "KNOWN"; transcript_name "Dhx30-219"; exon_number "11"; exon_id "ENSMUSE00001356720.1"; talon_gene "29137"; talon_transcript "76652"; talon_exon "393878"; ccdsid "CCDS23560.1"; exon_status "KNOWN"; level "3"; protein_id "ENSMUSP00000129174.1"; source "ENSEMBL"; tag "CCDS";
chr9	ENSEMBL	exon	110087120	110087195	.	-	.	gene_id "ENSMUSG00000032480.17"; transcript_id "ENSMUST00000199529.4"; gene_type "protein_coding"; gene_status "KNOWN"; gene_name "Dhx30"; transcript_type "protein_coding"; transcript_status "KNOWN"; transcript_name "Dhx30-219"; exon_number "12"; exon_id "ENSMUSE00001353715.1"; talon_gene "29137"; talon_transcript "76652"; talon_exon "393880"; ccdsid "CCDS23560.1"; exon_status "KNOWN"; level "3"; protein_id "ENSMUSP00000129174.1"; source "ENSEMBL"; tag "CCDS";
chr9	ENSEMBL	exon	110086932	110087036	.	-	.	gene_id "ENSMUSG00000032480.17"; transcript_id "ENSMUST00000199529.4"; gene_type "protein_coding"; gene_status "KNOWN"; gene_name "Dhx30"; transcript_type "protein_coding"; transcript_status "KNOWN"; transcript_name "Dhx30-219"; exon_number "13"; exon_id "ENSMUSE00001350383.1"; talon_gene "29137"; talon_transcript "76652"; talon_exon "393882"; ccdsid "CCDS23560.1"; exon_status "KNOWN"; level "3"; protein_id "ENSMUSP00000129174.1"; source "ENSEMBL"; tag "CCDS";
chr9	ENSEMBL	exon	110086531	110086706	.	-	.	gene_id "ENSMUSG00000032480.17"; transcript_id "ENSMUST00000199529.4"; gene_type "protein_coding"; gene_status "KNOWN"; gene_name "Dhx30"; transcript_type "protein_coding"; transcript_status "KNOWN"; transcript_name "Dhx30-219"; exon_number "14"; exon_id "ENSMUSE00001351584.1"; talon_gene "29137"; talon_transcript "76652"; talon_exon "393884"; ccdsid "CCDS23560.1"; exon_status "KNOWN"; level "3"; protein_id "ENSMUSP00000129174.1"; source "ENSEMBL"; tag "CCDS";
chr9	ENSEMBL	exon	110086120	110086326	.	-	.	gene_id "ENSMUSG00000032480.17"; transcript_id "ENSMUST00000199529.4"; gene_type "protein_coding"; gene_status "KNOWN"; gene_name "Dhx30"; transcript_type "protein_coding"; transcript_status "KNOWN"; transcript_name "Dhx30-219"; exon_number "15"; exon_id "ENSMUSE00001356443.1"; talon_gene "29137"; talon_transcript "76652"; talon_exon "393886"; ccdsid "CCDS23560.1"; exon_status "KNOWN"; level "3"; protein_id "ENSMUSP00000129174.1"; source "ENSEMBL"; tag "CCDS";
chr9	ENSEMBL	exon	110085950	110086031	.	-	.	gene_id "ENSMUSG00000032480.17"; transcript_id "ENSMUST00000199529.4"; gene_type "protein_coding"; gene_status "KNOWN"; gene_name "Dhx30"; transcript_type "protein_coding"; transcript_status "KNOWN"; transcript_name "Dhx30-219"; exon_number "16"; exon_id "ENSMUSE00001353583.1"; talon_gene "29137"; talon_transcript "76652"; talon_exon "393888"; ccdsid "CCDS23560.1"; exon_status "KNOWN"; level "3"; protein_id "ENSMUSP00000129174.1"; source "ENSEMBL"; tag "CCDS";
chr9	ENSEMBL	exon	110085685	110085878	.	-	.	gene_id "ENSMUSG00000032480.17"; transcript_id "ENSMUST00000199529.4"; gene_type "protein_coding"; gene_status "KNOWN"; gene_name "Dhx30"; transcript_type "protein_coding"; transcript_status "KNOWN"; transcript_name "Dhx30-219"; exon_number "17"; exon_id "ENSMUSE00001352063.1"; talon_gene "29137"; talon_transcript "76652"; talon_exon "393890"; ccdsid "CCDS23560.1"; exon_status "KNOWN"; level "3"; protein_id "ENSMUSP00000129174.1"; source "ENSEMBL"; tag "CCDS";
chr9	ENSEMBL	exon	110085412	110085571	.	-	.	gene_id "ENSMUSG00000032480.17"; transcript_id "ENSMUST00000199529.4"; gene_type "protein_coding"; gene_status "KNOWN"; gene_name "Dhx30"; transcript_type "protein_coding"; transcript_status "KNOWN"; transcript_name "Dhx30-219"; exon_number "18"; exon_id "ENSMUSE00001350767.1"; talon_gene "29137"; talon_transcript "76652"; talon_exon "393892"; ccdsid "CCDS23560.1"; exon_status "KNOWN"; level "3"; protein_id "ENSMUSP00000129174.1"; source "ENSEMBL"; tag "CCDS";
chr9	ENSEMBL	exon	110085145	110085302	.	-	.	gene_id "ENSMUSG00000032480.17"; transcript_id "ENSMUST00000199529.4"; gene_type "protein_coding"; gene_status "KNOWN"; gene_name "Dhx30"; transcript_type "protein_coding"; transcript_status "KNOWN"; transcript_name "Dhx30-219"; exon_number "19"; exon_id "ENSMUSE00001348980.1"; talon_gene "29137"; talon_transcript "76652"; talon_exon "393894"; ccdsid "CCDS23560.1"; exon_status "KNOWN"; level "3"; protein_id "ENSMUSP00000129174.1"; source "ENSEMBL"; tag "CCDS";
chr9	ENSEMBL	exon	110084950	110085053	.	-	.	gene_id "ENSMUSG00000032480.17"; transcript_id "ENSMUST00000199529.4"; gene_type "protein_coding"; gene_status "KNOWN"; gene_name "Dhx30"; transcript_type "protein_coding"; transcript_status "KNOWN"; transcript_name "Dhx30-219"; exon_number "20"; exon_id "ENSMUSE00001348427.1"; talon_gene "29137"; talon_transcript "76652"; talon_exon "393896"; ccdsid "CCDS23560.1"; exon_status "KNOWN"; level "3"; protein_id "ENSMUSP00000129174.1"; source "ENSEMBL"; tag "CCDS";
chr9	ENSEMBL	exon	110084729	110084868	.	-	.	gene_id "ENSMUSG00000032480.17"; transcript_id "ENSMUST00000199529.4"; gene_type "protein_coding"; gene_status "KNOWN"; gene_name "Dhx30"; transcript_type "protein_coding"; transcript_status "KNOWN"; transcript_name "Dhx30-219"; exon_number "21"; exon_id "ENSMUSE00001355174.1"; talon_gene "29137"; talon_transcript "76652"; talon_exon "393898"; ccdsid "CCDS23560.1"; exon_status "KNOWN"; level "3"; protein_id "ENSMUSP00000129174.1"; source "ENSEMBL"; tag "CCDS";
chr9	HAVANA	exon	110084320	110084646	.	-	.	gene_id "ENSMUSG00000032480.17"; transcript_id "ENSMUST00000199529.4"; gene_type "protein_coding"; gene_status "KNOWN"; gene_name "Dhx30"; transcript_type "protein_coding"; transcript_status "KNOWN"; transcript_name "Dhx30-219"; exon_number "22"; exon_id "ENSMUSE00000735319.3"; talon_gene "29137"; talon_transcript "76652"; talon_exon "393900"; ccdsid "CCDS57705.1"; exon_status "KNOWN"; level "2"; protein_id "ENSMUSP00000062622.6"; source "HAVANA"; tag "CCDS";
chr9	HAVANA	transcript	110084320	110117830	.	-	.	gene_id "ENSMUSG00000032480.17"; transcript_id "ENSMUST00000197928.4"; gene_name "Dhx30"; gene_status "KNOWN"; gene_type "protein_coding"; transcript_type "protein_coding"; transcript_status "KNOWN"; transcript_name "Dhx30-212"; talon_gene "29137"; talon_transcript "76653"; ccdsid "CCDS57706.1"; havana_transcript "OTTMUST00000086417.1"; level "2"; protein_id "ENSMUSP00000142549.1"; source "HAVANA"; tag "CCDS"; transcript_support_level "1";
chr9	HAVANA	exon	110117358	110117830	.	-	.	gene_id "ENSMUSG00000032480.17"; transcript_id "ENSMUST00000197928.4"; gene_type "protein_coding"; gene_status "KNOWN"; gene_name "Dhx30"; transcript_type "protein_coding"; transcript_status "KNOWN"; transcript_name "Dhx30-212"; exon_number "1"; exon_id "ENSMUSE00001354639.1"; talon_gene "29137"; talon_transcript "76653"; talon_exon "393915"; ccdsid "CCDS57706.1"; exon_status "KNOWN"; level "2"; protein_id "ENSMUSP00000142549.1"; source "HAVANA"; tag "CCDS";
chr9	HAVANA	exon	110115491	110115582	.	-	.	gene_id "ENSMUSG00000032480.17"; transcript_id "ENSMUST00000197928.4"; gene_type "protein_coding"; gene_status "KNOWN"; gene_name "Dhx30"; transcript_type "protein_coding"; transcript_status "KNOWN"; transcript_name "Dhx30-212"; exon_number "2"; exon_id "ENSMUSE00001356683.1"; talon_gene "29137"; talon_transcript "76653"; talon_exon "393903"; ccdsid "CCDS23560.1"; exon_status "KNOWN"; level "2"; protein_id "ENSMUSP00000142659.1"; source "HAVANA"; tag "CCDS";
chr9	HAVANA	exon	110115036	110115161	.	-	.	gene_id "ENSMUSG00000032480.17"; transcript_id "ENSMUST00000197928.4"; gene_type "protein_coding"; gene_status "KNOWN"; gene_name "Dhx30"; transcript_type "protein_coding"; transcript_status "KNOWN"; transcript_name "Dhx30-212"; exon_number "3"; exon_id "ENSMUSE00001353333.1"; talon_gene "29137"; talon_transcript "76653"; talon_exon "393905"; ccdsid "CCDS23560.1"; exon_status "KNOWN"; level "2"; protein_id "ENSMUSP00000142659.1"; source "HAVANA"; tag "CCDS";
chr9	HAVANA	exon	110112971	110113090	.	-	.	gene_id "ENSMUSG00000032480.17"; transcript_id "ENSMUST00000197928.4"; gene_type "protein_coding"; gene_status "KNOWN"; gene_name "Dhx30"; transcript_type "protein_coding"; transcript_status "KNOWN"; transcript_name "Dhx30-212"; exon_number "4"; exon_id "ENSMUSE00001349758.1"; talon_gene "29137"; talon_transcript "76653"; talon_exon "393914"; ccdsid "CCDS57706.1"; exon_status "KNOWN"; level "2"; protein_id "ENSMUSP00000142489.1"; source "HAVANA"; tag "CCDS";
chr9	ENSEMBL	exon	110109026	110109121	.	-	.	gene_id "ENSMUSG00000032480.17"; transcript_id "ENSMUST00000197928.4"; gene_type "protein_coding"; gene_status "KNOWN"; gene_name "Dhx30"; transcript_type "protein_coding"; transcript_status "KNOWN"; transcript_name "Dhx30-212"; exon_number "5"; exon_id "ENSMUSE00001225360.1"; talon_gene "29137"; talon_transcript "76653"; talon_exon "393909"; ccdsid "CCDS23560.1"; exon_status "KNOWN"; level "3"; protein_id "ENSMUSP00000129174.1"; source "ENSEMBL"; tag "CCDS";
chr9	ENSEMBL	exon	110098729	110098859	.	-	.	gene_id "ENSMUSG00000032480.17"; transcript_id "ENSMUST00000197928.4"; gene_type "protein_coding"; gene_status "KNOWN"; gene_name "Dhx30"; transcript_type "protein_coding"; transcript_status "KNOWN"; transcript_name "Dhx30-212"; exon_number "6"; exon_id "ENSMUSE00001351033.1"; talon_gene "29137"; talon_transcript "76653"; talon_exon "393866"; ccdsid "CCDS23560.1"; exon_status "KNOWN"; level "3"; protein_id "ENSMUSP00000129174.1"; source "ENSEMBL"; tag "CCDS";
chr9	ENSEMBL	exon	110097089	110097199	.	-	.	gene_id "ENSMUSG00000032480.17"; transcript_id "ENSMUST00000197928.4"; gene_type "protein_coding"; gene_status "KNOWN"; gene_name "Dhx30"; transcript_type "protein_coding"; transcript_status "KNOWN"; transcript_name "Dhx30-212"; exon_number "7"; exon_id "ENSMUSE00001352136.1"; talon_gene "29137"; talon_transcript "76653"; talon_exon "393868"; ccdsid "CCDS23560.1"; exon_status "KNOWN"; level "3"; protein_id "ENSMUSP00000129174.1"; source "ENSEMBL"; tag "CCDS";
chr9	ENSEMBL	exon	110092858	110093159	.	-	.	gene_id "ENSMUSG00000032480.17"; transcript_id "ENSMUST00000197928.4"; gene_type "protein_coding"; gene_status "KNOWN"; gene_name "Dhx30"; transcript_type "protein_coding"; transcript_status "KNOWN"; transcript_name "Dhx30-212"; exon_number "8"; exon_id "ENSMUSE00001356859.1"; talon_gene "29137"; talon_transcript "76653"; talon_exon "393870"; ccdsid "CCDS23560.1"; exon_status "KNOWN"; level "3"; protein_id "ENSMUSP00000129174.1"; source "ENSEMBL"; tag "CCDS";
chr9	ENSEMBL	exon	110092316	110092436	.	-	.	gene_id "ENSMUSG00000032480.17"; transcript_id "ENSMUST00000197928.4"; gene_type "protein_coding"; gene_status "KNOWN"; gene_name "Dhx30"; transcript_type "protein_coding"; transcript_status "KNOWN"; transcript_name "Dhx30-212"; exon_number "9"; exon_id "ENSMUSE00001356530.1"; talon_gene "29137"; talon_transcript "76653"; talon_exon "393872"; ccdsid "CCDS23560.1"; exon_status "KNOWN"; level "3"; protein_id "ENSMUSP00000129174.1"; source "ENSEMBL"; tag "CCDS";
chr9	ENSEMBL	exon	110091419	110091568	.	-	.	gene_id "ENSMUSG00000032480.17"; transcript_id "ENSMUST00000197928.4"; gene_type "protein_coding"; gene_status "KNOWN"; gene_name "Dhx30"; transcript_type "protein_coding"; transcript_status "KNOWN"; transcript_name "Dhx30-212"; exon_number "10"; exon_id "ENSMUSE00001350074.1"; talon_gene "29137"; talon_transcript "76653"; talon_exon "393874"; ccdsid "CCDS23560.1"; exon_status "KNOWN"; level "3"; protein_id "ENSMUSP00000129174.1"; source "ENSEMBL"; tag "CCDS";
chr9	ENSEMBL	exon	110088553	110088705	.	-	.	gene_id "ENSMUSG00000032480.17"; transcript_id "ENSMUST00000197928.4"; gene_type "protein_coding"; gene_status "KNOWN"; gene_name "Dhx30"; transcript_type "protein_coding"; transcript_status "KNOWN"; transcript_name "Dhx30-212"; exon_number "11"; exon_id "ENSMUSE00001348709.1"; talon_gene "29137"; talon_transcript "76653"; talon_exon "393876"; ccdsid "CCDS23560.1"; exon_status "KNOWN"; level "3"; protein_id "ENSMUSP00000129174.1"; source "ENSEMBL"; tag "CCDS";
chr9	ENSEMBL	exon	110087430	110088266	.	-	.	gene_id "ENSMUSG00000032480.17"; transcript_id "ENSMUST00000197928.4"; gene_type "protein_coding"; gene_status "KNOWN"; gene_name "Dhx30"; transcript_type "protein_coding"; transcript_status "KNOWN"; transcript_name "Dhx30-212"; exon_number "12"; exon_id "ENSMUSE00001356720.1"; talon_gene "29137"; talon_transcript "76653"; talon_exon "393878"; ccdsid "CCDS23560.1"; exon_status "KNOWN"; level "3"; protein_id "ENSMUSP00000129174.1"; source "ENSEMBL"; tag "CCDS";
chr9	ENSEMBL	exon	110087120	110087195	.	-	.	gene_id "ENSMUSG00000032480.17"; transcript_id "ENSMUST00000197928.4"; gene_type "protein_coding"; gene_status "KNOWN"; gene_name "Dhx30"; transcript_type "protein_coding"; transcript_status "KNOWN"; transcript_name "Dhx30-212"; exon_number "13"; exon_id "ENSMUSE00001353715.1"; talon_gene "29137"; talon_transcript "76653"; talon_exon "393880"; ccdsid "CCDS23560.1"; exon_status "KNOWN"; level "3"; protein_id "ENSMUSP00000129174.1"; source "ENSEMBL"; tag "CCDS";
chr9	ENSEMBL	exon	110086932	110087036	.	-	.	gene_id "ENSMUSG00000032480.17"; transcript_id "ENSMUST00000197928.4"; gene_type "protein_coding"; gene_status "KNOWN"; gene_name "Dhx30"; transcript_type "protein_coding"; transcript_status "KNOWN"; transcript_name "Dhx30-212"; exon_number "14"; exon_id "ENSMUSE00001350383.1"; talon_gene "29137"; talon_transcript "76653"; talon_exon "393882"; ccdsid "CCDS23560.1"; exon_status "KNOWN"; level "3"; protein_id "ENSMUSP00000129174.1"; source "ENSEMBL"; tag "CCDS";
chr9	ENSEMBL	exon	110086531	110086706	.	-	.	gene_id "ENSMUSG00000032480.17"; transcript_id "ENSMUST00000197928.4"; gene_type "protein_coding"; gene_status "KNOWN"; gene_name "Dhx30"; transcript_type "protein_coding"; transcript_status "KNOWN"; transcript_name "Dhx30-212"; exon_number "15"; exon_id "ENSMUSE00001351584.1"; talon_gene "29137"; talon_transcript "76653"; talon_exon "393884"; ccdsid "CCDS23560.1"; exon_status "KNOWN"; level "3"; protein_id "ENSMUSP00000129174.1"; source "ENSEMBL"; tag "CCDS";
chr9	ENSEMBL	exon	110086120	110086326	.	-	.	gene_id "ENSMUSG00000032480.17"; transcript_id "ENSMUST00000197928.4"; gene_type "protein_coding"; gene_status "KNOWN"; gene_name "Dhx30"; transcript_type "protein_coding"; transcript_status "KNOWN"; transcript_name "Dhx30-212"; exon_number "16"; exon_id "ENSMUSE00001356443.1"; talon_gene "29137"; talon_transcript "76653"; talon_exon "393886"; ccdsid "CCDS23560.1"; exon_status "KNOWN"; level "3"; protein_id "ENSMUSP00000129174.1"; source "ENSEMBL"; tag "CCDS";
chr9	ENSEMBL	exon	110085950	110086031	.	-	.	gene_id "ENSMUSG00000032480.17"; transcript_id "ENSMUST00000197928.4"; gene_type "protein_coding"; gene_status "KNOWN"; gene_name "Dhx30"; transcript_type "protein_coding"; transcript_status "KNOWN"; transcript_name "Dhx30-212"; exon_number "17"; exon_id "ENSMUSE00001353583.1"; talon_gene "29137"; talon_transcript "76653"; talon_exon "393888"; ccdsid "CCDS23560.1"; exon_status "KNOWN"; level "3"; protein_id "ENSMUSP00000129174.1"; source "ENSEMBL"; tag "CCDS";
chr9	ENSEMBL	exon	110085685	110085878	.	-	.	gene_id "ENSMUSG00000032480.17"; transcript_id "ENSMUST00000197928.4"; gene_type "protein_coding"; gene_status "KNOWN"; gene_name "Dhx30"; transcript_type "protein_coding"; transcript_status "KNOWN"; transcript_name "Dhx30-212"; exon_number "18"; exon_id "ENSMUSE00001352063.1"; talon_gene "29137"; talon_transcript "76653"; talon_exon "393890"; ccdsid "CCDS23560.1"; exon_status "KNOWN"; level "3"; protein_id "ENSMUSP00000129174.1"; source "ENSEMBL"; tag "CCDS";
chr9	ENSEMBL	exon	110085412	110085571	.	-	.	gene_id "ENSMUSG00000032480.17"; transcript_id "ENSMUST00000197928.4"; gene_type "protein_coding"; gene_status "KNOWN"; gene_name "Dhx30"; transcript_type "protein_coding"; transcript_status "KNOWN"; transcript_name "Dhx30-212"; exon_number "19"; exon_id "ENSMUSE00001350767.1"; talon_gene "29137"; talon_transcript "76653"; talon_exon "393892"; ccdsid "CCDS23560.1"; exon_status "KNOWN"; level "3"; protein_id "ENSMUSP00000129174.1"; source "ENSEMBL"; tag "CCDS";
chr9	ENSEMBL	exon	110085145	110085302	.	-	.	gene_id "ENSMUSG00000032480.17"; transcript_id "ENSMUST00000197928.4"; gene_type "protein_coding"; gene_status "KNOWN"; gene_name "Dhx30"; transcript_type "protein_coding"; transcript_status "KNOWN"; transcript_name "Dhx30-212"; exon_number "20"; exon_id "ENSMUSE00001348980.1"; talon_gene "29137"; talon_transcript "76653"; talon_exon "393894"; ccdsid "CCDS23560.1"; exon_status "KNOWN"; level "3"; protein_id "ENSMUSP00000129174.1"; source "ENSEMBL"; tag "CCDS";
chr9	ENSEMBL	exon	110084950	110085053	.	-	.	gene_id "ENSMUSG00000032480.17"; transcript_id "ENSMUST00000197928.4"; gene_type "protein_coding"; gene_status "KNOWN"; gene_name "Dhx30"; transcript_type "protein_coding"; transcript_status "KNOWN"; transcript_name "Dhx30-212"; exon_number "21"; exon_id "ENSMUSE00001348427.1"; talon_gene "29137"; talon_transcript "76653"; talon_exon "393896"; ccdsid "CCDS23560.1"; exon_status "KNOWN"; level "3"; protein_id "ENSMUSP00000129174.1"; source "ENSEMBL"; tag "CCDS";
chr9	ENSEMBL	exon	110084729	110084868	.	-	.	gene_id "ENSMUSG00000032480.17"; transcript_id "ENSMUST00000197928.4"; gene_type "protein_coding"; gene_status "KNOWN"; gene_name "Dhx30"; transcript_type "protein_coding"; transcript_status "KNOWN"; transcript_name "Dhx30-212"; exon_number "22"; exon_id "ENSMUSE00001355174.1"; talon_gene "29137"; talon_transcript "76653"; talon_exon "393898"; ccdsid "CCDS23560.1"; exon_status "KNOWN"; level "3"; protein_id "ENSMUSP00000129174.1"; source "ENSEMBL"; tag "CCDS";
chr9	HAVANA	exon	110084320	110084646	.	-	.	gene_id "ENSMUSG00000032480.17"; transcript_id "ENSMUST00000197928.4"; gene_type "protein_coding"; gene_status "KNOWN"; gene_name "Dhx30"; transcript_type "protein_coding"; transcript_status "KNOWN"; transcript_name "Dhx30-212"; exon_number "23"; exon_id "ENSMUSE00000735319.3"; talon_gene "29137"; talon_transcript "76653"; talon_exon "393900"; ccdsid "CCDS57705.1"; exon_status "KNOWN"; level "2"; protein_id "ENSMUSP00000062622.6"; source "HAVANA"; tag "CCDS";
chr9	TALON	transcript	110084320	110092436	.	-	.	gene_id "ENSMUSG00000032480.17"; transcript_id "ENCODEMT000543920"; gene_name "Dhx30"; gene_status "KNOWN"; gene_type "protein_coding"; transcript_status "NOVEL"; transcript_name "ENCODEMT000543920"; talon_gene "29137"; talon_transcript "543920"; ISM-suffix_to_IDs "76650,76651,76652,76653,76657,76658,76659,76660"; ISM-suffix_transcript "TRUE"; ISM_to_IDs "76650,76651,76652,76653,76657,76658,76659,76660"; ISM_transcript "TRUE";
chr9	ENSEMBL	exon	110092316	110092436	.	-	.	gene_id "ENSMUSG00000032480.17"; transcript_id "ENCODEMT000543920"; gene_type "protein_coding"; gene_status "KNOWN"; gene_name "Dhx30"; transcript_status "NOVEL"; transcript_name "ENCODEMT000543920"; exon_number "1"; exon_id "ENSMUSE00001356530.1"; talon_gene "29137"; talon_transcript "543920"; talon_exon "393872"; ccdsid "CCDS23560.1"; exon_status "KNOWN"; level "3"; protein_id "ENSMUSP00000129174.1"; source "ENSEMBL"; tag "CCDS";
chr9	ENSEMBL	exon	110091419	110091568	.	-	.	gene_id "ENSMUSG00000032480.17"; transcript_id "ENCODEMT000543920"; gene_type "protein_coding"; gene_status "KNOWN"; gene_name "Dhx30"; transcript_status "NOVEL"; transcript_name "ENCODEMT000543920"; exon_number "2"; exon_id "ENSMUSE00001350074.1"; talon_gene "29137"; talon_transcript "543920"; talon_exon "393874"; ccdsid "CCDS23560.1"; exon_status "KNOWN"; level "3"; protein_id "ENSMUSP00000129174.1"; source "ENSEMBL"; tag "CCDS";
chr9	ENSEMBL	exon	110088553	110088705	.	-	.	gene_id "ENSMUSG00000032480.17"; transcript_id "ENCODEMT000543920"; gene_type "protein_coding"; gene_status "KNOWN"; gene_name "Dhx30"; transcript_status "NOVEL"; transcript_name "ENCODEMT000543920"; exon_number "3"; exon_id "ENSMUSE00001348709.1"; talon_gene "29137"; talon_transcript "543920"; talon_exon "393876"; ccdsid "CCDS23560.1"; exon_status "KNOWN"; level "3"; protein_id "ENSMUSP00000129174.1"; source "ENSEMBL"; tag "CCDS";
chr9	ENSEMBL	exon	110087430	110088266	.	-	.	gene_id "ENSMUSG00000032480.17"; transcript_id "ENCODEMT000543920"; gene_type "protein_coding"; gene_status "KNOWN"; gene_name "Dhx30"; transcript_status "NOVEL"; transcript_name "ENCODEMT000543920"; exon_number "4"; exon_id "ENSMUSE00001356720.1"; talon_gene "29137"; talon_transcript "543920"; talon_exon "393878"; ccdsid "CCDS23560.1"; exon_status "KNOWN"; level "3"; protein_id "ENSMUSP00000129174.1"; source "ENSEMBL"; tag "CCDS";
chr9	ENSEMBL	exon	110087120	110087195	.	-	.	gene_id "ENSMUSG00000032480.17"; transcript_id "ENCODEMT000543920"; gene_type "protein_coding"; gene_status "KNOWN"; gene_name "Dhx30"; transcript_status "NOVEL"; transcript_name "ENCODEMT000543920"; exon_number "5"; exon_id "ENSMUSE00001353715.1"; talon_gene "29137"; talon_transcript "543920"; talon_exon "393880"; ccdsid "CCDS23560.1"; exon_status "KNOWN"; level "3"; protein_id "ENSMUSP00000129174.1"; source "ENSEMBL"; tag "CCDS";
chr9	ENSEMBL	exon	110086932	110087036	.	-	.	gene_id "ENSMUSG00000032480.17"; transcript_id "ENCODEMT000543920"; gene_type "protein_coding"; gene_status "KNOWN"; gene_name "Dhx30"; transcript_status "NOVEL"; transcript_name "ENCODEMT000543920"; exon_number "6"; exon_id "ENSMUSE00001350383.1"; talon_gene "29137"; talon_transcript "543920"; talon_exon "393882"; ccdsid "CCDS23560.1"; exon_status "KNOWN"; level "3"; protein_id "ENSMUSP00000129174.1"; source "ENSEMBL"; tag "CCDS";
chr9	ENSEMBL	exon	110086531	110086706	.	-	.	gene_id "ENSMUSG00000032480.17"; transcript_id "ENCODEMT000543920"; gene_type "protein_coding"; gene_status "KNOWN"; gene_name "Dhx30"; transcript_status "NOVEL"; transcript_name "ENCODEMT000543920"; exon_number "7"; exon_id "ENSMUSE00001351584.1"; talon_gene "29137"; talon_transcript "543920"; talon_exon "393884"; ccdsid "CCDS23560.1"; exon_status "KNOWN"; level "3"; protein_id "ENSMUSP00000129174.1"; source "ENSEMBL"; tag "CCDS";
chr9	ENSEMBL	exon	110086120	110086326	.	-	.	gene_id "ENSMUSG00000032480.17"; transcript_id "ENCODEMT000543920"; gene_type "protein_coding"; gene_status "KNOWN"; gene_name "Dhx30"; transcript_status "NOVEL"; transcript_name "ENCODEMT000543920"; exon_number "8"; exon_id "ENSMUSE00001356443.1"; talon_gene "29137"; talon_transcript "543920"; talon_exon "393886"; ccdsid "CCDS23560.1"; exon_status "KNOWN"; level "3"; protein_id "ENSMUSP00000129174.1"; source "ENSEMBL"; tag "CCDS";
chr9	ENSEMBL	exon	110085950	110086031	.	-	.	gene_id "ENSMUSG00000032480.17"; transcript_id "ENCODEMT000543920"; gene_type "protein_coding"; gene_status "KNOWN"; gene_name "Dhx30"; transcript_status "NOVEL"; transcript_name "ENCODEMT000543920"; exon_number "9"; exon_id "ENSMUSE00001353583.1"; talon_gene "29137"; talon_transcript "543920"; talon_exon "393888"; ccdsid "CCDS23560.1"; exon_status "KNOWN"; level "3"; protein_id "ENSMUSP00000129174.1"; source "ENSEMBL"; tag "CCDS";
chr9	ENSEMBL	exon	110085685	110085878	.	-	.	gene_id "ENSMUSG00000032480.17"; transcript_id "ENCODEMT000543920"; gene_type "protein_coding"; gene_status "KNOWN"; gene_name "Dhx30"; transcript_status "NOVEL"; transcript_name "ENCODEMT000543920"; exon_number "10"; exon_id "ENSMUSE00001352063.1"; talon_gene "29137"; talon_transcript "543920"; talon_exon "393890"; ccdsid "CCDS23560.1"; exon_status "KNOWN"; level "3"; protein_id "ENSMUSP00000129174.1"; source "ENSEMBL"; tag "CCDS";
chr9	ENSEMBL	exon	110085412	110085571	.	-	.	gene_id "ENSMUSG00000032480.17"; transcript_id "ENCODEMT000543920"; gene_type "protein_coding"; gene_status "KNOWN"; gene_name "Dhx30"; transcript_status "NOVEL"; transcript_name "ENCODEMT000543920"; exon_number "11"; exon_id "ENSMUSE00001350767.1"; talon_gene "29137"; talon_transcript "543920"; talon_exon "393892"; ccdsid "CCDS23560.1"; exon_status "KNOWN"; level "3"; protein_id "ENSMUSP00000129174.1"; source "ENSEMBL"; tag "CCDS";
chr9	ENSEMBL	exon	110085145	110085302	.	-	.	gene_id "ENSMUSG00000032480.17"; transcript_id "ENCODEMT000543920"; gene_type "protein_coding"; gene_status "KNOWN"; gene_name "Dhx30"; transcript_status "NOVEL"; transcript_name "ENCODEMT000543920"; exon_number "12"; exon_id "ENSMUSE00001348980.1"; talon_gene "29137"; talon_transcript "543920"; talon_exon "393894"; ccdsid "CCDS23560.1"; exon_status "KNOWN"; level "3"; protein_id "ENSMUSP00000129174.1"; source "ENSEMBL"; tag "CCDS";
chr9	ENSEMBL	exon	110084950	110085053	.	-	.	gene_id "ENSMUSG00000032480.17"; transcript_id "ENCODEMT000543920"; gene_type "protein_coding"; gene_status "KNOWN"; gene_name "Dhx30"; transcript_status "NOVEL"; transcript_name "ENCODEMT000543920"; exon_number "13"; exon_id "ENSMUSE00001348427.1"; talon_gene "29137"; talon_transcript "543920"; talon_exon "393896"; ccdsid "CCDS23560.1"; exon_status "KNOWN"; level "3"; protein_id "ENSMUSP00000129174.1"; source "ENSEMBL"; tag "CCDS";
chr9	ENSEMBL	exon	110084729	110084868	.	-	.	gene_id "ENSMUSG00000032480.17"; transcript_id "ENCODEMT000543920"; gene_type "protein_coding"; gene_status "KNOWN"; gene_name "Dhx30"; transcript_status "NOVEL"; transcript_name "ENCODEMT000543920"; exon_number "14"; exon_id "ENSMUSE00001355174.1"; talon_gene "29137"; talon_transcript "543920"; talon_exon "393898"; ccdsid "CCDS23560.1"; exon_status "KNOWN"; level "3"; protein_id "ENSMUSP00000129174.1"; source "ENSEMBL"; tag "CCDS";
chr9	HAVANA	exon	110084320	110084646	.	-	.	gene_id "ENSMUSG00000032480.17"; transcript_id "ENCODEMT000543920"; gene_type "protein_coding"; gene_status "KNOWN"; gene_name "Dhx30"; transcript_status "NOVEL"; transcript_name "ENCODEMT000543920"; exon_number "15"; exon_id "ENSMUSE00000735319.3"; talon_gene "29137"; talon_transcript "543920"; talon_exon "393900"; ccdsid "CCDS57705.1"; exon_status "KNOWN"; level "2"; protein_id "ENSMUSP00000062622.6"; source "HAVANA"; tag "CCDS";
chr9	TALON	transcript	110084320	110087454	.	-	.	gene_id "ENSMUSG00000032480.17"; transcript_id "ENCODEMT000543922"; gene_name "Dhx30"; gene_status "KNOWN"; gene_type "protein_coding"; transcript_status "NOVEL"; transcript_name "ENCODEMT000543922"; talon_gene "29137"; talon_transcript "543922"; ISM-suffix_to_IDs "76650,76651,76652,76653,76657,76658,76659,76660,543920"; ISM-suffix_transcript "TRUE"; ISM_to_IDs "76650,76651,76652,76653,76657,76658,76659,76660,543920"; ISM_transcript "TRUE";
chr9	HAVANA	exon	110087430	110087454	.	-	.	gene_id "ENSMUSG00000032480.17"; transcript_id "ENCODEMT000543922"; gene_type "protein_coding"; gene_status "KNOWN"; gene_name "Dhx30"; transcript_status "NOVEL"; transcript_name "ENCODEMT000543922"; exon_number "1"; exon_id "ENSMUSE00001352189.1"; talon_gene "29137"; talon_transcript "543922"; talon_exon "393938"; exon_status "KNOWN"; level "2"; source "HAVANA";
chr9	ENSEMBL	exon	110087120	110087195	.	-	.	gene_id "ENSMUSG00000032480.17"; transcript_id "ENCODEMT000543922"; gene_type "protein_coding"; gene_status "KNOWN"; gene_name "Dhx30"; transcript_status "NOVEL"; transcript_name "ENCODEMT000543922"; exon_number "2"; exon_id "ENSMUSE00001353715.1"; talon_gene "29137"; talon_transcript "543922"; talon_exon "393880"; ccdsid "CCDS23560.1"; exon_status "KNOWN"; level "3"; protein_id "ENSMUSP00000129174.1"; source "ENSEMBL"; tag "CCDS";
chr9	ENSEMBL	exon	110086932	110087036	.	-	.	gene_id "ENSMUSG00000032480.17"; transcript_id "ENCODEMT000543922"; gene_type "protein_coding"; gene_status "KNOWN"; gene_name "Dhx30"; transcript_status "NOVEL"; transcript_name "ENCODEMT000543922"; exon_number "3"; exon_id "ENSMUSE00001350383.1"; talon_gene "29137"; talon_transcript "543922"; talon_exon "393882"; ccdsid "CCDS23560.1"; exon_status "KNOWN"; level "3"; protein_id "ENSMUSP00000129174.1"; source "ENSEMBL"; tag "CCDS";
chr9	ENSEMBL	exon	110086531	110086706	.	-	.	gene_id "ENSMUSG00000032480.17"; transcript_id "ENCODEMT000543922"; gene_type "protein_coding"; gene_status "KNOWN"; gene_name "Dhx30"; transcript_status "NOVEL"; transcript_name "ENCODEMT000543922"; exon_number "4"; exon_id "ENSMUSE00001351584.1"; talon_gene "29137"; talon_transcript "543922"; talon_exon "393884"; ccdsid "CCDS23560.1"; exon_status "KNOWN"; level "3"; protein_id "ENSMUSP00000129174.1"; source "ENSEMBL"; tag "CCDS";
chr9	ENSEMBL	exon	110086120	110086326	.	-	.	gene_id "ENSMUSG00000032480.17"; transcript_id "ENCODEMT000543922"; gene_type "protein_coding"; gene_status "KNOWN"; gene_name "Dhx30"; transcript_status "NOVEL"; transcript_name "ENCODEMT000543922"; exon_number "5"; exon_id "ENSMUSE00001356443.1"; talon_gene "29137"; talon_transcript "543922"; talon_exon "393886"; ccdsid "CCDS23560.1"; exon_status "KNOWN"; level "3"; protein_id "ENSMUSP00000129174.1"; source "ENSEMBL"; tag "CCDS";
chr9	ENSEMBL	exon	110085950	110086031	.	-	.	gene_id "ENSMUSG00000032480.17"; transcript_id "ENCODEMT000543922"; gene_type "protein_coding"; gene_status "KNOWN"; gene_name "Dhx30"; transcript_status "NOVEL"; transcript_name "ENCODEMT000543922"; exon_number "6"; exon_id "ENSMUSE00001353583.1"; talon_gene "29137"; talon_transcript "543922"; talon_exon "393888"; ccdsid "CCDS23560.1"; exon_status "KNOWN"; level "3"; protein_id "ENSMUSP00000129174.1"; source "ENSEMBL"; tag "CCDS";
chr9	ENSEMBL	exon	110085685	110085878	.	-	.	gene_id "ENSMUSG00000032480.17"; transcript_id "ENCODEMT000543922"; gene_type "protein_coding"; gene_status "KNOWN"; gene_name "Dhx30"; transcript_status "NOVEL"; transcript_name "ENCODEMT000543922"; exon_number "7"; exon_id "ENSMUSE00001352063.1"; talon_gene "29137"; talon_transcript "543922"; talon_exon "393890"; ccdsid "CCDS23560.1"; exon_status "KNOWN"; level "3"; protein_id "ENSMUSP00000129174.1"; source "ENSEMBL"; tag "CCDS";
chr9	ENSEMBL	exon	110085412	110085571	.	-	.	gene_id "ENSMUSG00000032480.17"; transcript_id "ENCODEMT000543922"; gene_type "protein_coding"; gene_status "KNOWN"; gene_name "Dhx30"; transcript_status "NOVEL"; transcript_name "ENCODEMT000543922"; exon_number "8"; exon_id "ENSMUSE00001350767.1"; talon_gene "29137"; talon_transcript "543922"; talon_exon "393892"; ccdsid "CCDS23560.1"; exon_status "KNOWN"; level "3"; protein_id "ENSMUSP00000129174.1"; source "ENSEMBL"; tag "CCDS";
chr9	ENSEMBL	exon	110085145	110085302	.	-	.	gene_id "ENSMUSG00000032480.17"; transcript_id "ENCODEMT000543922"; gene_type "protein_coding"; gene_status "KNOWN"; gene_name "Dhx30"; transcript_status "NOVEL"; transcript_name "ENCODEMT000543922"; exon_number "9"; exon_id "ENSMUSE00001348980.1"; talon_gene "29137"; talon_transcript "543922"; talon_exon "393894"; ccdsid "CCDS23560.1"; exon_status "KNOWN"; level "3"; protein_id "ENSMUSP00000129174.1"; source "ENSEMBL"; tag "CCDS";
chr9	ENSEMBL	exon	110084950	110085053	.	-	.	gene_id "ENSMUSG00000032480.17"; transcript_id "ENCODEMT000543922"; gene_type "protein_coding"; gene_status "KNOWN"; gene_name "Dhx30"; transcript_status "NOVEL"; transcript_name "ENCODEMT000543922"; exon_number "10"; exon_id "ENSMUSE00001348427.1"; talon_gene "29137"; talon_transcript "543922"; talon_exon "393896"; ccdsid "CCDS23560.1"; exon_status "KNOWN"; level "3"; protein_id "ENSMUSP00000129174.1"; source "ENSEMBL"; tag "CCDS";
chr9	ENSEMBL	exon	110084729	110084868	.	-	.	gene_id "ENSMUSG00000032480.17"; transcript_id "ENCODEMT000543922"; gene_type "protein_coding"; gene_status "KNOWN"; gene_name "Dhx30"; transcript_status "NOVEL"; transcript_name "ENCODEMT000543922"; exon_number "11"; exon_id "ENSMUSE00001355174.1"; talon_gene "29137"; talon_transcript "543922"; talon_exon "393898"; ccdsid "CCDS23560.1"; exon_status "KNOWN"; level "3"; protein_id "ENSMUSP00000129174.1"; source "ENSEMBL"; tag "CCDS";
chr9	HAVANA	exon	110084320	110084646	.	-	.	gene_id "ENSMUSG00000032480.17"; transcript_id "ENCODEMT000543922"; gene_type "protein_coding"; gene_status "KNOWN"; gene_name "Dhx30"; transcript_status "NOVEL"; transcript_name "ENCODEMT000543922"; exon_number "12"; exon_id "ENSMUSE00000735319.3"; talon_gene "29137"; talon_transcript "543922"; talon_exon "393900"; ccdsid "CCDS57705.1"; exon_status "KNOWN"; level "2"; protein_id "ENSMUSP00000062622.6"; source "HAVANA"; tag "CCDS";
chr9	TALON	transcript	110084320	110117411	.	-	.	gene_id "ENSMUSG00000032480.17"; transcript_id "ENCODEMT000543926"; gene_name "Dhx30"; gene_status "KNOWN"; gene_type "protein_coding"; transcript_status "NOVEL"; transcript_name "ENCODEMT000543926"; talon_gene "29137"; talon_transcript "543926"; NIC_transcript "TRUE";
chr9	HAVANA	exon	110117358	110117411	.	-	.	gene_id "ENSMUSG00000032480.17"; transcript_id "ENCODEMT000543926"; gene_type "protein_coding"; gene_status "KNOWN"; gene_name "Dhx30"; transcript_status "NOVEL"; transcript_name "ENCODEMT000543926"; exon_number "1"; exon_id "ENSMUSE00001346552.1"; talon_gene "29137"; talon_transcript "543926"; talon_exon "393930"; ccdsid "CCDS57706.1"; exon_status "KNOWN"; level "2"; protein_id "ENSMUSP00000107622.2"; source "HAVANA"; tag "CCDS";
chr9	HAVANA	exon	110115491	110115582	.	-	.	gene_id "ENSMUSG00000032480.17"; transcript_id "ENCODEMT000543926"; gene_type "protein_coding"; gene_status "KNOWN"; gene_name "Dhx30"; transcript_status "NOVEL"; transcript_name "ENCODEMT000543926"; exon_number "2"; exon_id "ENSMUSE00001356683.1"; talon_gene "29137"; talon_transcript "543926"; talon_exon "393903"; ccdsid "CCDS23560.1"; exon_status "KNOWN"; level "2"; protein_id "ENSMUSP00000142659.1"; source "HAVANA"; tag "CCDS";
chr9	HAVANA	exon	110115036	110115161	.	-	.	gene_id "ENSMUSG00000032480.17"; transcript_id "ENCODEMT000543926"; gene_type "protein_coding"; gene_status "KNOWN"; gene_name "Dhx30"; transcript_status "NOVEL"; transcript_name "ENCODEMT000543926"; exon_number "3"; exon_id "ENSMUSE00001353333.1"; talon_gene "29137"; talon_transcript "543926"; talon_exon "393905"; ccdsid "CCDS23560.1"; exon_status "KNOWN"; level "2"; protein_id "ENSMUSP00000142659.1"; source "HAVANA"; tag "CCDS";
chr9	ENSEMBL	exon	110112971	110113025	.	-	.	gene_id "ENSMUSG00000032480.17"; transcript_id "ENCODEMT000543926"; gene_type "protein_coding"; gene_status "KNOWN"; gene_name "Dhx30"; transcript_status "NOVEL"; transcript_name "ENCODEMT000543926"; exon_number "4"; exon_id "ENSMUSE00001256442.1"; talon_gene "29137"; talon_transcript "543926"; talon_exon "393907"; ccdsid "CCDS23560.1"; exon_status "KNOWN"; level "3"; protein_id "ENSMUSP00000129174.1"; source "ENSEMBL"; tag "CCDS";
chr9	ENSEMBL	exon	110109026	110109121	.	-	.	gene_id "ENSMUSG00000032480.17"; transcript_id "ENCODEMT000543926"; gene_type "protein_coding"; gene_status "KNOWN"; gene_name "Dhx30"; transcript_status "NOVEL"; transcript_name "ENCODEMT000543926"; exon_number "5"; exon_id "ENSMUSE00001225360.1"; talon_gene "29137"; talon_transcript "543926"; talon_exon "393909"; ccdsid "CCDS23560.1"; exon_status "KNOWN"; level "3"; protein_id "ENSMUSP00000129174.1"; source "ENSEMBL"; tag "CCDS";
chr9	HAVANA	exon	110107941	110107969	.	-	.	gene_id "ENSMUSG00000032480.17"; transcript_id "ENCODEMT000543926"; gene_type "protein_coding"; gene_status "KNOWN"; gene_name "Dhx30"; transcript_status "NOVEL"; transcript_name "ENCODEMT000543926"; exon_number "6"; exon_id "ENSMUSE00001354301.1"; talon_gene "29137"; talon_transcript "543926"; talon_exon "393928"; exon_status "KNOWN"; level "2"; protein_id "ENSMUSP00000143616.1"; source "HAVANA"; tag "basic";
chr9	ENSEMBL	exon	110098729	110098859	.	-	.	gene_id "ENSMUSG00000032480.17"; transcript_id "ENCODEMT000543926"; gene_type "protein_coding"; gene_status "KNOWN"; gene_name "Dhx30"; transcript_status "NOVEL"; transcript_name "ENCODEMT000543926"; exon_number "7"; exon_id "ENSMUSE00001351033.1"; talon_gene "29137"; talon_transcript "543926"; talon_exon "393866"; ccdsid "CCDS23560.1"; exon_status "KNOWN"; level "3"; protein_id "ENSMUSP00000129174.1"; source "ENSEMBL"; tag "CCDS";
chr9	ENSEMBL	exon	110097089	110097199	.	-	.	gene_id "ENSMUSG00000032480.17"; transcript_id "ENCODEMT000543926"; gene_type "protein_coding"; gene_status "KNOWN"; gene_name "Dhx30"; transcript_status "NOVEL"; transcript_name "ENCODEMT000543926"; exon_number "8"; exon_id "ENSMUSE00001352136.1"; talon_gene "29137"; talon_transcript "543926"; talon_exon "393868"; ccdsid "CCDS23560.1"; exon_status "KNOWN"; level "3"; protein_id "ENSMUSP00000129174.1"; source "ENSEMBL"; tag "CCDS";
chr9	ENSEMBL	exon	110092858	110093159	.	-	.	gene_id "ENSMUSG00000032480.17"; transcript_id "ENCODEMT000543926"; gene_type "protein_coding"; gene_status "KNOWN"; gene_name "Dhx30"; transcript_status "NOVEL"; transcript_name "ENCODEMT000543926"; exon_number "9"; exon_id "ENSMUSE00001356859.1"; talon_gene "29137"; talon_transcript "543926"; talon_exon "393870"; ccdsid "CCDS23560.1"; exon_status "KNOWN"; level "3"; protein_id "ENSMUSP00000129174.1"; source "ENSEMBL"; tag "CCDS";
chr9	ENSEMBL	exon	110092316	110092436	.	-	.	gene_id "ENSMUSG00000032480.17"; transcript_id "ENCODEMT000543926"; gene_type "protein_coding"; gene_status "KNOWN"; gene_name "Dhx30"; transcript_status "NOVEL"; transcript_name "ENCODEMT000543926"; exon_number "10"; exon_id "ENSMUSE00001356530.1"; talon_gene "29137"; talon_transcript "543926"; talon_exon "393872"; ccdsid "CCDS23560.1"; exon_status "KNOWN"; level "3"; protein_id "ENSMUSP00000129174.1"; source "ENSEMBL"; tag "CCDS";
chr9	ENSEMBL	exon	110091419	110091568	.	-	.	gene_id "ENSMUSG00000032480.17"; transcript_id "ENCODEMT000543926"; gene_type "protein_coding"; gene_status "KNOWN"; gene_name "Dhx30"; transcript_status "NOVEL"; transcript_name "ENCODEMT000543926"; exon_number "11"; exon_id "ENSMUSE00001350074.1"; talon_gene "29137"; talon_transcript "543926"; talon_exon "393874"; ccdsid "CCDS23560.1"; exon_status "KNOWN"; level "3"; protein_id "ENSMUSP00000129174.1"; source "ENSEMBL"; tag "CCDS";
chr9	ENSEMBL	exon	110088553	110088705	.	-	.	gene_id "ENSMUSG00000032480.17"; transcript_id "ENCODEMT000543926"; gene_type "protein_coding"; gene_status "KNOWN"; gene_name "Dhx30"; transcript_status "NOVEL"; transcript_name "ENCODEMT000543926"; exon_number "12"; exon_id "ENSMUSE00001348709.1"; talon_gene "29137"; talon_transcript "543926"; talon_exon "393876"; ccdsid "CCDS23560.1"; exon_status "KNOWN"; level "3"; protein_id "ENSMUSP00000129174.1"; source "ENSEMBL"; tag "CCDS";
chr9	ENSEMBL	exon	110087430	110088266	.	-	.	gene_id "ENSMUSG00000032480.17"; transcript_id "ENCODEMT000543926"; gene_type "protein_coding"; gene_status "KNOWN"; gene_name "Dhx30"; transcript_status "NOVEL"; transcript_name "ENCODEMT000543926"; exon_number "13"; exon_id "ENSMUSE00001356720.1"; talon_gene "29137"; talon_transcript "543926"; talon_exon "393878"; ccdsid "CCDS23560.1"; exon_status "KNOWN"; level "3"; protein_id "ENSMUSP00000129174.1"; source "ENSEMBL"; tag "CCDS";
chr9	ENSEMBL	exon	110087120	110087195	.	-	.	gene_id "ENSMUSG00000032480.17"; transcript_id "ENCODEMT000543926"; gene_type "protein_coding"; gene_status "KNOWN"; gene_name "Dhx30"; transcript_status "NOVEL"; transcript_name "ENCODEMT000543926"; exon_number "14"; exon_id "ENSMUSE00001353715.1"; talon_gene "29137"; talon_transcript "543926"; talon_exon "393880"; ccdsid "CCDS23560.1"; exon_status "KNOWN"; level "3"; protein_id "ENSMUSP00000129174.1"; source "ENSEMBL"; tag "CCDS";
chr9	ENSEMBL	exon	110086932	110087036	.	-	.	gene_id "ENSMUSG00000032480.17"; transcript_id "ENCODEMT000543926"; gene_type "protein_coding"; gene_status "KNOWN"; gene_name "Dhx30"; transcript_status "NOVEL"; transcript_name "ENCODEMT000543926"; exon_number "15"; exon_id "ENSMUSE00001350383.1"; talon_gene "29137"; talon_transcript "543926"; talon_exon "393882"; ccdsid "CCDS23560.1"; exon_status "KNOWN"; level "3"; protein_id "ENSMUSP00000129174.1"; source "ENSEMBL"; tag "CCDS";
chr9	ENSEMBL	exon	110086531	110086706	.	-	.	gene_id "ENSMUSG00000032480.17"; transcript_id "ENCODEMT000543926"; gene_type "protein_coding"; gene_status "KNOWN"; gene_name "Dhx30"; transcript_status "NOVEL"; transcript_name "ENCODEMT000543926"; exon_number "16"; exon_id "ENSMUSE00001351584.1"; talon_gene "29137"; talon_transcript "543926"; talon_exon "393884"; ccdsid "CCDS23560.1"; exon_status "KNOWN"; level "3"; protein_id "ENSMUSP00000129174.1"; source "ENSEMBL"; tag "CCDS";
chr9	ENSEMBL	exon	110086120	110086326	.	-	.	gene_id "ENSMUSG00000032480.17"; transcript_id "ENCODEMT000543926"; gene_type "protein_coding"; gene_status "KNOWN"; gene_name "Dhx30"; transcript_status "NOVEL"; transcript_name "ENCODEMT000543926"; exon_number "17"; exon_id "ENSMUSE00001356443.1"; talon_gene "29137"; talon_transcript "543926"; talon_exon "393886"; ccdsid "CCDS23560.1"; exon_status "KNOWN"; level "3"; protein_id "ENSMUSP00000129174.1"; source "ENSEMBL"; tag "CCDS";
chr9	ENSEMBL	exon	110085950	110086031	.	-	.	gene_id "ENSMUSG00000032480.17"; transcript_id "ENCODEMT000543926"; gene_type "protein_coding"; gene_status "KNOWN"; gene_name "Dhx30"; transcript_status "NOVEL"; transcript_name "ENCODEMT000543926"; exon_number "18"; exon_id "ENSMUSE00001353583.1"; talon_gene "29137"; talon_transcript "543926"; talon_exon "393888"; ccdsid "CCDS23560.1"; exon_status "KNOWN"; level "3"; protein_id "ENSMUSP00000129174.1"; source "ENSEMBL"; tag "CCDS";
chr9	ENSEMBL	exon	110085685	110085878	.	-	.	gene_id "ENSMUSG00000032480.17"; transcript_id "ENCODEMT000543926"; gene_type "protein_coding"; gene_status "KNOWN"; gene_name "Dhx30"; transcript_status "NOVEL"; transcript_name "ENCODEMT000543926"; exon_number "19"; exon_id "ENSMUSE00001352063.1"; talon_gene "29137"; talon_transcript "543926"; talon_exon "393890"; ccdsid "CCDS23560.1"; exon_status "KNOWN"; level "3"; protein_id "ENSMUSP00000129174.1"; source "ENSEMBL"; tag "CCDS";
chr9	ENSEMBL	exon	110085412	110085571	.	-	.	gene_id "ENSMUSG00000032480.17"; transcript_id "ENCODEMT000543926"; gene_type "protein_coding"; gene_status "KNOWN"; gene_name "Dhx30"; transcript_status "NOVEL"; transcript_name "ENCODEMT000543926"; exon_number "20"; exon_id "ENSMUSE00001350767.1"; talon_gene "29137"; talon_transcript "543926"; talon_exon "393892"; ccdsid "CCDS23560.1"; exon_status "KNOWN"; level "3"; protein_id "ENSMUSP00000129174.1"; source "ENSEMBL"; tag "CCDS";
chr9	ENSEMBL	exon	110085145	110085302	.	-	.	gene_id "ENSMUSG00000032480.17"; transcript_id "ENCODEMT000543926"; gene_type "protein_coding"; gene_status "KNOWN"; gene_name "Dhx30"; transcript_status "NOVEL"; transcript_name "ENCODEMT000543926"; exon_number "21"; exon_id "ENSMUSE00001348980.1"; talon_gene "29137"; talon_transcript "543926"; talon_exon "393894"; ccdsid "CCDS23560.1"; exon_status "KNOWN"; level "3"; protein_id "ENSMUSP00000129174.1"; source "ENSEMBL"; tag "CCDS";
chr9	ENSEMBL	exon	110084950	110085053	.	-	.	gene_id "ENSMUSG00000032480.17"; transcript_id "ENCODEMT000543926"; gene_type "protein_coding"; gene_status "KNOWN"; gene_name "Dhx30"; transcript_status "NOVEL"; transcript_name "ENCODEMT000543926"; exon_number "22"; exon_id "ENSMUSE00001348427.1"; talon_gene "29137"; talon_transcript "543926"; talon_exon "393896"; ccdsid "CCDS23560.1"; exon_status "KNOWN"; level "3"; protein_id "ENSMUSP00000129174.1"; source "ENSEMBL"; tag "CCDS";
chr9	ENSEMBL	exon	110084729	110084868	.	-	.	gene_id "ENSMUSG00000032480.17"; transcript_id "ENCODEMT000543926"; gene_type "protein_coding"; gene_status "KNOWN"; gene_name "Dhx30"; transcript_status "NOVEL"; transcript_name "ENCODEMT000543926"; exon_number "23"; exon_id "ENSMUSE00001355174.1"; talon_gene "29137"; talon_transcript "543926"; talon_exon "393898"; ccdsid "CCDS23560.1"; exon_status "KNOWN"; level "3"; protein_id "ENSMUSP00000129174.1"; source "ENSEMBL"; tag "CCDS";
chr9	HAVANA	exon	110084320	110084646	.	-	.	gene_id "ENSMUSG00000032480.17"; transcript_id "ENCODEMT000543926"; gene_type "protein_coding"; gene_status "KNOWN"; gene_name "Dhx30"; transcript_status "NOVEL"; transcript_name "ENCODEMT000543926"; exon_number "24"; exon_id "ENSMUSE00000735319.3"; talon_gene "29137"; talon_transcript "543926"; talon_exon "393900"; ccdsid "CCDS57705.1"; exon_status "KNOWN"; level "2"; protein_id "ENSMUSP00000062622.6"; source "HAVANA"; tag "CCDS";
chr9	TALON	transcript	110084320	110091471	.	-	.	gene_id "ENSMUSG00000032480.17"; transcript_id "ENCODEMT000543930"; gene_name "Dhx30"; gene_status "KNOWN"; gene_type "protein_coding"; transcript_status "NOVEL"; transcript_name "ENCODEMT000543930"; talon_gene "29137"; talon_transcript "543930"; ISM-suffix_to_IDs "76650,76651,76652,76653,76657,76658,76659,76660,543920,543923,543926,543928"; ISM-suffix_transcript "TRUE"; ISM_to_IDs "76650,76651,76652,76653,76657,76658,76659,76660,543920,543923,543926,543928"; ISM_transcript "TRUE";
chr9	HAVANA	exon	110091419	110091471	.	-	.	gene_id "ENSMUSG00000032480.17"; transcript_id "ENCODEMT000543930"; gene_type "protein_coding"; gene_status "KNOWN"; gene_name "Dhx30"; transcript_status "NOVEL"; transcript_name "ENCODEMT000543930"; exon_number "1"; exon_id "ENSMUSE00000797141.3"; talon_gene "29137"; talon_transcript "543930"; talon_exon "393941"; exon_status "KNOWN"; level "2"; source "HAVANA";
chr9	ENSEMBL	exon	110088553	110088705	.	-	.	gene_id "ENSMUSG00000032480.17"; transcript_id "ENCODEMT000543930"; gene_type "protein_coding"; gene_status "KNOWN"; gene_name "Dhx30"; transcript_status "NOVEL"; transcript_name "ENCODEMT000543930"; exon_number "2"; exon_id "ENSMUSE00001348709.1"; talon_gene "29137"; talon_transcript "543930"; talon_exon "393876"; ccdsid "CCDS23560.1"; exon_status "KNOWN"; level "3"; protein_id "ENSMUSP00000129174.1"; source "ENSEMBL"; tag "CCDS";
chr9	ENSEMBL	exon	110087430	110088266	.	-	.	gene_id "ENSMUSG00000032480.17"; transcript_id "ENCODEMT000543930"; gene_type "protein_coding"; gene_status "KNOWN"; gene_name "Dhx30"; transcript_status "NOVEL"; transcript_name "ENCODEMT000543930"; exon_number "3"; exon_id "ENSMUSE00001356720.1"; talon_gene "29137"; talon_transcript "543930"; talon_exon "393878"; ccdsid "CCDS23560.1"; exon_status "KNOWN"; level "3"; protein_id "ENSMUSP00000129174.1"; source "ENSEMBL"; tag "CCDS";
chr9	ENSEMBL	exon	110087120	110087195	.	-	.	gene_id "ENSMUSG00000032480.17"; transcript_id "ENCODEMT000543930"; gene_type "protein_coding"; gene_status "KNOWN"; gene_name "Dhx30"; transcript_status "NOVEL"; transcript_name "ENCODEMT000543930"; exon_number "4"; exon_id "ENSMUSE00001353715.1"; talon_gene "29137"; talon_transcript "543930"; talon_exon "393880"; ccdsid "CCDS23560.1"; exon_status "KNOWN"; level "3"; protein_id "ENSMUSP00000129174.1"; source "ENSEMBL"; tag "CCDS";
chr9	ENSEMBL	exon	110086932	110087036	.	-	.	gene_id "ENSMUSG00000032480.17"; transcript_id "ENCODEMT000543930"; gene_type "protein_coding"; gene_status "KNOWN"; gene_name "Dhx30"; transcript_status "NOVEL"; transcript_name "ENCODEMT000543930"; exon_number "5"; exon_id "ENSMUSE00001350383.1"; talon_gene "29137"; talon_transcript "543930"; talon_exon "393882"; ccdsid "CCDS23560.1"; exon_status "KNOWN"; level "3"; protein_id "ENSMUSP00000129174.1"; source "ENSEMBL"; tag "CCDS";
chr9	ENSEMBL	exon	110086531	110086706	.	-	.	gene_id "ENSMUSG00000032480.17"; transcript_id "ENCODEMT000543930"; gene_type "protein_coding"; gene_status "KNOWN"; gene_name "Dhx30"; transcript_status "NOVEL"; transcript_name "ENCODEMT000543930"; exon_number "6"; exon_id "ENSMUSE00001351584.1"; talon_gene "29137"; talon_transcript "543930"; talon_exon "393884"; ccdsid "CCDS23560.1"; exon_status "KNOWN"; level "3"; protein_id "ENSMUSP00000129174.1"; source "ENSEMBL"; tag "CCDS";
chr9	ENSEMBL	exon	110086120	110086326	.	-	.	gene_id "ENSMUSG00000032480.17"; transcript_id "ENCODEMT000543930"; gene_type "protein_coding"; gene_status "KNOWN"; gene_name "Dhx30"; transcript_status "NOVEL"; transcript_name "ENCODEMT000543930"; exon_number "7"; exon_id "ENSMUSE00001356443.1"; talon_gene "29137"; talon_transcript "543930"; talon_exon "393886"; ccdsid "CCDS23560.1"; exon_status "KNOWN"; level "3"; protein_id "ENSMUSP00000129174.1"; source "ENSEMBL"; tag "CCDS";
chr9	ENSEMBL	exon	110085950	110086031	.	-	.	gene_id "ENSMUSG00000032480.17"; transcript_id "ENCODEMT000543930"; gene_type "protein_coding"; gene_status "KNOWN"; gene_name "Dhx30"; transcript_status "NOVEL"; transcript_name "ENCODEMT000543930"; exon_number "8"; exon_id "ENSMUSE00001353583.1"; talon_gene "29137"; talon_transcript "543930"; talon_exon "393888"; ccdsid "CCDS23560.1"; exon_status "KNOWN"; level "3"; protein_id "ENSMUSP00000129174.1"; source "ENSEMBL"; tag "CCDS";
chr9	ENSEMBL	exon	110085685	110085878	.	-	.	gene_id "ENSMUSG00000032480.17"; transcript_id "ENCODEMT000543930"; gene_type "protein_coding"; gene_status "KNOWN"; gene_name "Dhx30"; transcript_status "NOVEL"; transcript_name "ENCODEMT000543930"; exon_number "9"; exon_id "ENSMUSE00001352063.1"; talon_gene "29137"; talon_transcript "543930"; talon_exon "393890"; ccdsid "CCDS23560.1"; exon_status "KNOWN"; level "3"; protein_id "ENSMUSP00000129174.1"; source "ENSEMBL"; tag "CCDS";
chr9	ENSEMBL	exon	110085412	110085571	.	-	.	gene_id "ENSMUSG00000032480.17"; transcript_id "ENCODEMT000543930"; gene_type "protein_coding"; gene_status "KNOWN"; gene_name "Dhx30"; transcript_status "NOVEL"; transcript_name "ENCODEMT000543930"; exon_number "10"; exon_id "ENSMUSE00001350767.1"; talon_gene "29137"; talon_transcript "543930"; talon_exon "393892"; ccdsid "CCDS23560.1"; exon_status "KNOWN"; level "3"; protein_id "ENSMUSP00000129174.1"; source "ENSEMBL"; tag "CCDS";
chr9	ENSEMBL	exon	110085145	110085302	.	-	.	gene_id "ENSMUSG00000032480.17"; transcript_id "ENCODEMT000543930"; gene_type "protein_coding"; gene_status "KNOWN"; gene_name "Dhx30"; transcript_status "NOVEL"; transcript_name "ENCODEMT000543930"; exon_number "11"; exon_id "ENSMUSE00001348980.1"; talon_gene "29137"; talon_transcript "543930"; talon_exon "393894"; ccdsid "CCDS23560.1"; exon_status "KNOWN"; level "3"; protein_id "ENSMUSP00000129174.1"; source "ENSEMBL"; tag "CCDS";
chr9	ENSEMBL	exon	110084950	110085053	.	-	.	gene_id "ENSMUSG00000032480.17"; transcript_id "ENCODEMT000543930"; gene_type "protein_coding"; gene_status "KNOWN"; gene_name "Dhx30"; transcript_status "NOVEL"; transcript_name "ENCODEMT000543930"; exon_number "12"; exon_id "ENSMUSE00001348427.1"; talon_gene "29137"; talon_transcript "543930"; talon_exon "393896"; ccdsid "CCDS23560.1"; exon_status "KNOWN"; level "3"; protein_id "ENSMUSP00000129174.1"; source "ENSEMBL"; tag "CCDS";
chr9	ENSEMBL	exon	110084729	110084868	.	-	.	gene_id "ENSMUSG00000032480.17"; transcript_id "ENCODEMT000543930"; gene_type "protein_coding"; gene_status "KNOWN"; gene_name "Dhx30"; transcript_status "NOVEL"; transcript_name "ENCODEMT000543930"; exon_number "13"; exon_id "ENSMUSE00001355174.1"; talon_gene "29137"; talon_transcript "543930"; talon_exon "393898"; ccdsid "CCDS23560.1"; exon_status "KNOWN"; level "3"; protein_id "ENSMUSP00000129174.1"; source "ENSEMBL"; tag "CCDS";
chr9	HAVANA	exon	110084320	110084646	.	-	.	gene_id "ENSMUSG00000032480.17"; transcript_id "ENCODEMT000543930"; gene_type "protein_coding"; gene_status "KNOWN"; gene_name "Dhx30"; transcript_status "NOVEL"; transcript_name "ENCODEMT000543930"; exon_number "14"; exon_id "ENSMUSE00000735319.3"; talon_gene "29137"; talon_transcript "543930"; talon_exon "393900"; ccdsid "CCDS57705.1"; exon_status "KNOWN"; level "2"; protein_id "ENSMUSP00000062622.6"; source "HAVANA"; tag "CCDS";
chr9	TALON	transcript	110084320	110117419	.	-	.	gene_id "ENSMUSG00000032480.17"; transcript_id "ENCODEMT000543933"; gene_name "Dhx30"; gene_status "KNOWN"; gene_type "protein_coding"; transcript_status "NOVEL"; transcript_name "ENCODEMT000543933"; talon_gene "29137"; talon_transcript "543933"; NIC_transcript "TRUE";
chr9	HAVANA	exon	110117358	110117419	.	-	.	gene_id "ENSMUSG00000032480.17"; transcript_id "ENCODEMT000543933"; gene_type "protein_coding"; gene_status "KNOWN"; gene_name "Dhx30"; transcript_status "NOVEL"; transcript_name "ENCODEMT000543933"; exon_number "1"; exon_id "ENSMUSE00001354342.1"; talon_gene "29137"; talon_transcript "543933"; talon_exon "393962"; exon_status "KNOWN"; level "2"; protein_id "ENSMUSP00000142846.1"; source "HAVANA"; tag "cds_end_NF";
chr9	HAVANA	exon	110115491	110115582	.	-	.	gene_id "ENSMUSG00000032480.17"; transcript_id "ENCODEMT000543933"; gene_type "protein_coding"; gene_status "KNOWN"; gene_name "Dhx30"; transcript_status "NOVEL"; transcript_name "ENCODEMT000543933"; exon_number "2"; exon_id "ENSMUSE00001356683.1"; talon_gene "29137"; talon_transcript "543933"; talon_exon "393903"; ccdsid "CCDS23560.1"; exon_status "KNOWN"; level "2"; protein_id "ENSMUSP00000142659.1"; source "HAVANA"; tag "CCDS";
chr9	HAVANA	exon	110115036	110115161	.	-	.	gene_id "ENSMUSG00000032480.17"; transcript_id "ENCODEMT000543933"; gene_type "protein_coding"; gene_status "KNOWN"; gene_name "Dhx30"; transcript_status "NOVEL"; transcript_name "ENCODEMT000543933"; exon_number "3"; exon_id "ENSMUSE00001353333.1"; talon_gene "29137"; talon_transcript "543933"; talon_exon "393905"; ccdsid "CCDS23560.1"; exon_status "KNOWN"; level "2"; protein_id "ENSMUSP00000142659.1"; source "HAVANA"; tag "CCDS";
chr9	HAVANA	exon	110112971	110113090	.	-	.	gene_id "ENSMUSG00000032480.17"; transcript_id "ENCODEMT000543933"; gene_type "protein_coding"; gene_status "KNOWN"; gene_name "Dhx30"; transcript_status "NOVEL"; transcript_name "ENCODEMT000543933"; exon_number "4"; exon_id "ENSMUSE00001349758.1"; talon_gene "29137"; talon_transcript "543933"; talon_exon "393914"; ccdsid "CCDS57706.1"; exon_status "KNOWN"; level "2"; protein_id "ENSMUSP00000142489.1"; source "HAVANA"; tag "CCDS";
chr9	ENSEMBL	exon	110109026	110109121	.	-	.	gene_id "ENSMUSG00000032480.17"; transcript_id "ENCODEMT000543933"; gene_type "protein_coding"; gene_status "KNOWN"; gene_name "Dhx30"; transcript_status "NOVEL"; transcript_name "ENCODEMT000543933"; exon_number "5"; exon_id "ENSMUSE00001225360.1"; talon_gene "29137"; talon_transcript "543933"; talon_exon "393909"; ccdsid "CCDS23560.1"; exon_status "KNOWN"; level "3"; protein_id "ENSMUSP00000129174.1"; source "ENSEMBL"; tag "CCDS";
chr9	HAVANA	exon	110107941	110107969	.	-	.	gene_id "ENSMUSG00000032480.17"; transcript_id "ENCODEMT000543933"; gene_type "protein_coding"; gene_status "KNOWN"; gene_name "Dhx30"; transcript_status "NOVEL"; transcript_name "ENCODEMT000543933"; exon_number "6"; exon_id "ENSMUSE00001354301.1"; talon_gene "29137"; talon_transcript "543933"; talon_exon "393928"; exon_status "KNOWN"; level "2"; protein_id "ENSMUSP00000143616.1"; source "HAVANA"; tag "basic";
chr9	ENSEMBL	exon	110098729	110098859	.	-	.	gene_id "ENSMUSG00000032480.17"; transcript_id "ENCODEMT000543933"; gene_type "protein_coding"; gene_status "KNOWN"; gene_name "Dhx30"; transcript_status "NOVEL"; transcript_name "ENCODEMT000543933"; exon_number "7"; exon_id "ENSMUSE00001351033.1"; talon_gene "29137"; talon_transcript "543933"; talon_exon "393866"; ccdsid "CCDS23560.1"; exon_status "KNOWN"; level "3"; protein_id "ENSMUSP00000129174.1"; source "ENSEMBL"; tag "CCDS";
chr9	ENSEMBL	exon	110097089	110097199	.	-	.	gene_id "ENSMUSG00000032480.17"; transcript_id "ENCODEMT000543933"; gene_type "protein_coding"; gene_status "KNOWN"; gene_name "Dhx30"; transcript_status "NOVEL"; transcript_name "ENCODEMT000543933"; exon_number "8"; exon_id "ENSMUSE00001352136.1"; talon_gene "29137"; talon_transcript "543933"; talon_exon "393868"; ccdsid "CCDS23560.1"; exon_status "KNOWN"; level "3"; protein_id "ENSMUSP00000129174.1"; source "ENSEMBL"; tag "CCDS";
chr9	ENSEMBL	exon	110092858	110093159	.	-	.	gene_id "ENSMUSG00000032480.17"; transcript_id "ENCODEMT000543933"; gene_type "protein_coding"; gene_status "KNOWN"; gene_name "Dhx30"; transcript_status "NOVEL"; transcript_name "ENCODEMT000543933"; exon_number "9"; exon_id "ENSMUSE00001356859.1"; talon_gene "29137"; talon_transcript "543933"; talon_exon "393870"; ccdsid "CCDS23560.1"; exon_status "KNOWN"; level "3"; protein_id "ENSMUSP00000129174.1"; source "ENSEMBL"; tag "CCDS";
chr9	ENSEMBL	exon	110092316	110092436	.	-	.	gene_id "ENSMUSG00000032480.17"; transcript_id "ENCODEMT000543933"; gene_type "protein_coding"; gene_status "KNOWN"; gene_name "Dhx30"; transcript_status "NOVEL"; transcript_name "ENCODEMT000543933"; exon_number "10"; exon_id "ENSMUSE00001356530.1"; talon_gene "29137"; talon_transcript "543933"; talon_exon "393872"; ccdsid "CCDS23560.1"; exon_status "KNOWN"; level "3"; protein_id "ENSMUSP00000129174.1"; source "ENSEMBL"; tag "CCDS";
chr9	ENSEMBL	exon	110091419	110091568	.	-	.	gene_id "ENSMUSG00000032480.17"; transcript_id "ENCODEMT000543933"; gene_type "protein_coding"; gene_status "KNOWN"; gene_name "Dhx30"; transcript_status "NOVEL"; transcript_name "ENCODEMT000543933"; exon_number "11"; exon_id "ENSMUSE00001350074.1"; talon_gene "29137"; talon_transcript "543933"; talon_exon "393874"; ccdsid "CCDS23560.1"; exon_status "KNOWN"; level "3"; protein_id "ENSMUSP00000129174.1"; source "ENSEMBL"; tag "CCDS";
chr9	ENSEMBL	exon	110088553	110088705	.	-	.	gene_id "ENSMUSG00000032480.17"; transcript_id "ENCODEMT000543933"; gene_type "protein_coding"; gene_status "KNOWN"; gene_name "Dhx30"; transcript_status "NOVEL"; transcript_name "ENCODEMT000543933"; exon_number "12"; exon_id "ENSMUSE00001348709.1"; talon_gene "29137"; talon_transcript "543933"; talon_exon "393876"; ccdsid "CCDS23560.1"; exon_status "KNOWN"; level "3"; protein_id "ENSMUSP00000129174.1"; source "ENSEMBL"; tag "CCDS";
chr9	ENSEMBL	exon	110087430	110088266	.	-	.	gene_id "ENSMUSG00000032480.17"; transcript_id "ENCODEMT000543933"; gene_type "protein_coding"; gene_status "KNOWN"; gene_name "Dhx30"; transcript_status "NOVEL"; transcript_name "ENCODEMT000543933"; exon_number "13"; exon_id "ENSMUSE00001356720.1"; talon_gene "29137"; talon_transcript "543933"; talon_exon "393878"; ccdsid "CCDS23560.1"; exon_status "KNOWN"; level "3"; protein_id "ENSMUSP00000129174.1"; source "ENSEMBL"; tag "CCDS";
chr9	ENSEMBL	exon	110087120	110087195	.	-	.	gene_id "ENSMUSG00000032480.17"; transcript_id "ENCODEMT000543933"; gene_type "protein_coding"; gene_status "KNOWN"; gene_name "Dhx30"; transcript_status "NOVEL"; transcript_name "ENCODEMT000543933"; exon_number "14"; exon_id "ENSMUSE00001353715.1"; talon_gene "29137"; talon_transcript "543933"; talon_exon "393880"; ccdsid "CCDS23560.1"; exon_status "KNOWN"; level "3"; protein_id "ENSMUSP00000129174.1"; source "ENSEMBL"; tag "CCDS";
chr9	ENSEMBL	exon	110086932	110087036	.	-	.	gene_id "ENSMUSG00000032480.17"; transcript_id "ENCODEMT000543933"; gene_type "protein_coding"; gene_status "KNOWN"; gene_name "Dhx30"; transcript_status "NOVEL"; transcript_name "ENCODEMT000543933"; exon_number "15"; exon_id "ENSMUSE00001350383.1"; talon_gene "29137"; talon_transcript "543933"; talon_exon "393882"; ccdsid "CCDS23560.1"; exon_status "KNOWN"; level "3"; protein_id "ENSMUSP00000129174.1"; source "ENSEMBL"; tag "CCDS";
chr9	ENSEMBL	exon	110086531	110086706	.	-	.	gene_id "ENSMUSG00000032480.17"; transcript_id "ENCODEMT000543933"; gene_type "protein_coding"; gene_status "KNOWN"; gene_name "Dhx30"; transcript_status "NOVEL"; transcript_name "ENCODEMT000543933"; exon_number "16"; exon_id "ENSMUSE00001351584.1"; talon_gene "29137"; talon_transcript "543933"; talon_exon "393884"; ccdsid "CCDS23560.1"; exon_status "KNOWN"; level "3"; protein_id "ENSMUSP00000129174.1"; source "ENSEMBL"; tag "CCDS";
chr9	ENSEMBL	exon	110086120	110086326	.	-	.	gene_id "ENSMUSG00000032480.17"; transcript_id "ENCODEMT000543933"; gene_type "protein_coding"; gene_status "KNOWN"; gene_name "Dhx30"; transcript_status "NOVEL"; transcript_name "ENCODEMT000543933"; exon_number "17"; exon_id "ENSMUSE00001356443.1"; talon_gene "29137"; talon_transcript "543933"; talon_exon "393886"; ccdsid "CCDS23560.1"; exon_status "KNOWN"; level "3"; protein_id "ENSMUSP00000129174.1"; source "ENSEMBL"; tag "CCDS";
chr9	ENSEMBL	exon	110085950	110086031	.	-	.	gene_id "ENSMUSG00000032480.17"; transcript_id "ENCODEMT000543933"; gene_type "protein_coding"; gene_status "KNOWN"; gene_name "Dhx30"; transcript_status "NOVEL"; transcript_name "ENCODEMT000543933"; exon_number "18"; exon_id "ENSMUSE00001353583.1"; talon_gene "29137"; talon_transcript "543933"; talon_exon "393888"; ccdsid "CCDS23560.1"; exon_status "KNOWN"; level "3"; protein_id "ENSMUSP00000129174.1"; source "ENSEMBL"; tag "CCDS";
chr9	ENSEMBL	exon	110085685	110085878	.	-	.	gene_id "ENSMUSG00000032480.17"; transcript_id "ENCODEMT000543933"; gene_type "protein_coding"; gene_status "KNOWN"; gene_name "Dhx30"; transcript_status "NOVEL"; transcript_name "ENCODEMT000543933"; exon_number "19"; exon_id "ENSMUSE00001352063.1"; talon_gene "29137"; talon_transcript "543933"; talon_exon "393890"; ccdsid "CCDS23560.1"; exon_status "KNOWN"; level "3"; protein_id "ENSMUSP00000129174.1"; source "ENSEMBL"; tag "CCDS";
chr9	ENSEMBL	exon	110085412	110085571	.	-	.	gene_id "ENSMUSG00000032480.17"; transcript_id "ENCODEMT000543933"; gene_type "protein_coding"; gene_status "KNOWN"; gene_name "Dhx30"; transcript_status "NOVEL"; transcript_name "ENCODEMT000543933"; exon_number "20"; exon_id "ENSMUSE00001350767.1"; talon_gene "29137"; talon_transcript "543933"; talon_exon "393892"; ccdsid "CCDS23560.1"; exon_status "KNOWN"; level "3"; protein_id "ENSMUSP00000129174.1"; source "ENSEMBL"; tag "CCDS";
chr9	ENSEMBL	exon	110085145	110085302	.	-	.	gene_id "ENSMUSG00000032480.17"; transcript_id "ENCODEMT000543933"; gene_type "protein_coding"; gene_status "KNOWN"; gene_name "Dhx30"; transcript_status "NOVEL"; transcript_name "ENCODEMT000543933"; exon_number "21"; exon_id "ENSMUSE00001348980.1"; talon_gene "29137"; talon_transcript "543933"; talon_exon "393894"; ccdsid "CCDS23560.1"; exon_status "KNOWN"; level "3"; protein_id "ENSMUSP00000129174.1"; source "ENSEMBL"; tag "CCDS";
chr9	ENSEMBL	exon	110084950	110085053	.	-	.	gene_id "ENSMUSG00000032480.17"; transcript_id "ENCODEMT000543933"; gene_type "protein_coding"; gene_status "KNOWN"; gene_name "Dhx30"; transcript_status "NOVEL"; transcript_name "ENCODEMT000543933"; exon_number "22"; exon_id "ENSMUSE00001348427.1"; talon_gene "29137"; talon_transcript "543933"; talon_exon "393896"; ccdsid "CCDS23560.1"; exon_status "KNOWN"; level "3"; protein_id "ENSMUSP00000129174.1"; source "ENSEMBL"; tag "CCDS";
chr9	ENSEMBL	exon	110084729	110084868	.	-	.	gene_id "ENSMUSG00000032480.17"; transcript_id "ENCODEMT000543933"; gene_type "protein_coding"; gene_status "KNOWN"; gene_name "Dhx30"; transcript_status "NOVEL"; transcript_name "ENCODEMT000543933"; exon_number "23"; exon_id "ENSMUSE00001355174.1"; talon_gene "29137"; talon_transcript "543933"; talon_exon "393898"; ccdsid "CCDS23560.1"; exon_status "KNOWN"; level "3"; protein_id "ENSMUSP00000129174.1"; source "ENSEMBL"; tag "CCDS";
chr9	HAVANA	exon	110084320	110084646	.	-	.	gene_id "ENSMUSG00000032480.17"; transcript_id "ENCODEMT000543933"; gene_type "protein_coding"; gene_status "KNOWN"; gene_name "Dhx30"; transcript_status "NOVEL"; transcript_name "ENCODEMT000543933"; exon_number "24"; exon_id "ENSMUSE00000735319.3"; talon_gene "29137"; talon_transcript "543933"; talon_exon "393900"; ccdsid "CCDS57705.1"; exon_status "KNOWN"; level "2"; protein_id "ENSMUSP00000062622.6"; source "HAVANA"; tag "CCDS";
chr9	ENSEMBL	transcript	110084321	110115077	.	-	.	gene_id "ENSMUSG00000032480.17"; transcript_id "ENSMUST00000165596.7"; gene_name "Dhx30"; gene_status "KNOWN"; gene_type "protein_coding"; transcript_type "protein_coding"; transcript_status "KNOWN"; transcript_name "Dhx30-203"; talon_gene "29137"; talon_transcript "76657"; ccdsid "CCDS23560.1"; level "3"; protein_id "ENSMUSP00000129174.1"; source "ENSEMBL"; tag "CCDS"; transcript_support_level "5";
chr9	ENSEMBL	exon	110115036	110115077	.	-	.	gene_id "ENSMUSG00000032480.17"; transcript_id "ENSMUST00000165596.7"; gene_type "protein_coding"; gene_status "KNOWN"; gene_name "Dhx30"; transcript_type "protein_coding"; transcript_status "KNOWN"; transcript_name "Dhx30-203"; exon_number "1"; exon_id "ENSMUSE00000916068.1"; talon_gene "29137"; talon_transcript "76657"; talon_exon "393924"; ccdsid "CCDS23560.1"; exon_status "KNOWN"; level "3"; protein_id "ENSMUSP00000129174.1"; source "ENSEMBL"; tag "CCDS";
chr9	ENSEMBL	exon	110112971	110113025	.	-	.	gene_id "ENSMUSG00000032480.17"; transcript_id "ENSMUST00000165596.7"; gene_type "protein_coding"; gene_status "KNOWN"; gene_name "Dhx30"; transcript_type "protein_coding"; transcript_status "KNOWN"; transcript_name "Dhx30-203"; exon_number "2"; exon_id "ENSMUSE00001256442.1"; talon_gene "29137"; talon_transcript "76657"; talon_exon "393907"; ccdsid "CCDS23560.1"; exon_status "KNOWN"; level "3"; protein_id "ENSMUSP00000129174.1"; source "ENSEMBL"; tag "CCDS";
chr9	ENSEMBL	exon	110109026	110109121	.	-	.	gene_id "ENSMUSG00000032480.17"; transcript_id "ENSMUST00000165596.7"; gene_type "protein_coding"; gene_status "KNOWN"; gene_name "Dhx30"; transcript_type "protein_coding"; transcript_status "KNOWN"; transcript_name "Dhx30-203"; exon_number "3"; exon_id "ENSMUSE00001225360.1"; talon_gene "29137"; talon_transcript "76657"; talon_exon "393909"; ccdsid "CCDS23560.1"; exon_status "KNOWN"; level "3"; protein_id "ENSMUSP00000129174.1"; source "ENSEMBL"; tag "CCDS";
chr9	ENSEMBL	exon	110098729	110098859	.	-	.	gene_id "ENSMUSG00000032480.17"; transcript_id "ENSMUST00000165596.7"; gene_type "protein_coding"; gene_status "KNOWN"; gene_name "Dhx30"; transcript_type "protein_coding"; transcript_status "KNOWN"; transcript_name "Dhx30-203"; exon_number "4"; exon_id "ENSMUSE00001351033.1"; talon_gene "29137"; talon_transcript "76657"; talon_exon "393866"; ccdsid "CCDS23560.1"; exon_status "KNOWN"; level "3"; protein_id "ENSMUSP00000129174.1"; source "ENSEMBL"; tag "CCDS";
chr9	ENSEMBL	exon	110097089	110097199	.	-	.	gene_id "ENSMUSG00000032480.17"; transcript_id "ENSMUST00000165596.7"; gene_type "protein_coding"; gene_status "KNOWN"; gene_name "Dhx30"; transcript_type "protein_coding"; transcript_status "KNOWN"; transcript_name "Dhx30-203"; exon_number "5"; exon_id "ENSMUSE00001352136.1"; talon_gene "29137"; talon_transcript "76657"; talon_exon "393868"; ccdsid "CCDS23560.1"; exon_status "KNOWN"; level "3"; protein_id "ENSMUSP00000129174.1"; source "ENSEMBL"; tag "CCDS";
chr9	ENSEMBL	exon	110092858	110093159	.	-	.	gene_id "ENSMUSG00000032480.17"; transcript_id "ENSMUST00000165596.7"; gene_type "protein_coding"; gene_status "KNOWN"; gene_name "Dhx30"; transcript_type "protein_coding"; transcript_status "KNOWN"; transcript_name "Dhx30-203"; exon_number "6"; exon_id "ENSMUSE00001356859.1"; talon_gene "29137"; talon_transcript "76657"; talon_exon "393870"; ccdsid "CCDS23560.1"; exon_status "KNOWN"; level "3"; protein_id "ENSMUSP00000129174.1"; source "ENSEMBL"; tag "CCDS";
chr9	ENSEMBL	exon	110092316	110092436	.	-	.	gene_id "ENSMUSG00000032480.17"; transcript_id "ENSMUST00000165596.7"; gene_type "protein_coding"; gene_status "KNOWN"; gene_name "Dhx30"; transcript_type "protein_coding"; transcript_status "KNOWN"; transcript_name "Dhx30-203"; exon_number "7"; exon_id "ENSMUSE00001356530.1"; talon_gene "29137"; talon_transcript "76657"; talon_exon "393872"; ccdsid "CCDS23560.1"; exon_status "KNOWN"; level "3"; protein_id "ENSMUSP00000129174.1"; source "ENSEMBL"; tag "CCDS";
chr9	ENSEMBL	exon	110091419	110091568	.	-	.	gene_id "ENSMUSG00000032480.17"; transcript_id "ENSMUST00000165596.7"; gene_type "protein_coding"; gene_status "KNOWN"; gene_name "Dhx30"; transcript_type "protein_coding"; transcript_status "KNOWN"; transcript_name "Dhx30-203"; exon_number "8"; exon_id "ENSMUSE00001350074.1"; talon_gene "29137"; talon_transcript "76657"; talon_exon "393874"; ccdsid "CCDS23560.1"; exon_status "KNOWN"; level "3"; protein_id "ENSMUSP00000129174.1"; source "ENSEMBL"; tag "CCDS";
chr9	ENSEMBL	exon	110088553	110088705	.	-	.	gene_id "ENSMUSG00000032480.17"; transcript_id "ENSMUST00000165596.7"; gene_type "protein_coding"; gene_status "KNOWN"; gene_name "Dhx30"; transcript_type "protein_coding"; transcript_status "KNOWN"; transcript_name "Dhx30-203"; exon_number "9"; exon_id "ENSMUSE00001348709.1"; talon_gene "29137"; talon_transcript "76657"; talon_exon "393876"; ccdsid "CCDS23560.1"; exon_status "KNOWN"; level "3"; protein_id "ENSMUSP00000129174.1"; source "ENSEMBL"; tag "CCDS";
chr9	ENSEMBL	exon	110087430	110088266	.	-	.	gene_id "ENSMUSG00000032480.17"; transcript_id "ENSMUST00000165596.7"; gene_type "protein_coding"; gene_status "KNOWN"; gene_name "Dhx30"; transcript_type "protein_coding"; transcript_status "KNOWN"; transcript_name "Dhx30-203"; exon_number "10"; exon_id "ENSMUSE00001356720.1"; talon_gene "29137"; talon_transcript "76657"; talon_exon "393878"; ccdsid "CCDS23560.1"; exon_status "KNOWN"; level "3"; protein_id "ENSMUSP00000129174.1"; source "ENSEMBL"; tag "CCDS";
chr9	ENSEMBL	exon	110087120	110087195	.	-	.	gene_id "ENSMUSG00000032480.17"; transcript_id "ENSMUST00000165596.7"; gene_type "protein_coding"; gene_status "KNOWN"; gene_name "Dhx30"; transcript_type "protein_coding"; transcript_status "KNOWN"; transcript_name "Dhx30-203"; exon_number "11"; exon_id "ENSMUSE00001353715.1"; talon_gene "29137"; talon_transcript "76657"; talon_exon "393880"; ccdsid "CCDS23560.1"; exon_status "KNOWN"; level "3"; protein_id "ENSMUSP00000129174.1"; source "ENSEMBL"; tag "CCDS";
chr9	ENSEMBL	exon	110086932	110087036	.	-	.	gene_id "ENSMUSG00000032480.17"; transcript_id "ENSMUST00000165596.7"; gene_type "protein_coding"; gene_status "KNOWN"; gene_name "Dhx30"; transcript_type "protein_coding"; transcript_status "KNOWN"; transcript_name "Dhx30-203"; exon_number "12"; exon_id "ENSMUSE00001350383.1"; talon_gene "29137"; talon_transcript "76657"; talon_exon "393882"; ccdsid "CCDS23560.1"; exon_status "KNOWN"; level "3"; protein_id "ENSMUSP00000129174.1"; source "ENSEMBL"; tag "CCDS";
chr9	ENSEMBL	exon	110086531	110086706	.	-	.	gene_id "ENSMUSG00000032480.17"; transcript_id "ENSMUST00000165596.7"; gene_type "protein_coding"; gene_status "KNOWN"; gene_name "Dhx30"; transcript_type "protein_coding"; transcript_status "KNOWN"; transcript_name "Dhx30-203"; exon_number "13"; exon_id "ENSMUSE00001351584.1"; talon_gene "29137"; talon_transcript "76657"; talon_exon "393884"; ccdsid "CCDS23560.1"; exon_status "KNOWN"; level "3"; protein_id "ENSMUSP00000129174.1"; source "ENSEMBL"; tag "CCDS";
chr9	ENSEMBL	exon	110086120	110086326	.	-	.	gene_id "ENSMUSG00000032480.17"; transcript_id "ENSMUST00000165596.7"; gene_type "protein_coding"; gene_status "KNOWN"; gene_name "Dhx30"; transcript_type "protein_coding"; transcript_status "KNOWN"; transcript_name "Dhx30-203"; exon_number "14"; exon_id "ENSMUSE00001356443.1"; talon_gene "29137"; talon_transcript "76657"; talon_exon "393886"; ccdsid "CCDS23560.1"; exon_status "KNOWN"; level "3"; protein_id "ENSMUSP00000129174.1"; source "ENSEMBL"; tag "CCDS";
chr9	ENSEMBL	exon	110085950	110086031	.	-	.	gene_id "ENSMUSG00000032480.17"; transcript_id "ENSMUST00000165596.7"; gene_type "protein_coding"; gene_status "KNOWN"; gene_name "Dhx30"; transcript_type "protein_coding"; transcript_status "KNOWN"; transcript_name "Dhx30-203"; exon_number "15"; exon_id "ENSMUSE00001353583.1"; talon_gene "29137"; talon_transcript "76657"; talon_exon "393888"; ccdsid "CCDS23560.1"; exon_status "KNOWN"; level "3"; protein_id "ENSMUSP00000129174.1"; source "ENSEMBL"; tag "CCDS";
chr9	ENSEMBL	exon	110085685	110085878	.	-	.	gene_id "ENSMUSG00000032480.17"; transcript_id "ENSMUST00000165596.7"; gene_type "protein_coding"; gene_status "KNOWN"; gene_name "Dhx30"; transcript_type "protein_coding"; transcript_status "KNOWN"; transcript_name "Dhx30-203"; exon_number "16"; exon_id "ENSMUSE00001352063.1"; talon_gene "29137"; talon_transcript "76657"; talon_exon "393890"; ccdsid "CCDS23560.1"; exon_status "KNOWN"; level "3"; protein_id "ENSMUSP00000129174.1"; source "ENSEMBL"; tag "CCDS";
chr9	ENSEMBL	exon	110085412	110085571	.	-	.	gene_id "ENSMUSG00000032480.17"; transcript_id "ENSMUST00000165596.7"; gene_type "protein_coding"; gene_status "KNOWN"; gene_name "Dhx30"; transcript_type "protein_coding"; transcript_status "KNOWN"; transcript_name "Dhx30-203"; exon_number "17"; exon_id "ENSMUSE00001350767.1"; talon_gene "29137"; talon_transcript "76657"; talon_exon "393892"; ccdsid "CCDS23560.1"; exon_status "KNOWN"; level "3"; protein_id "ENSMUSP00000129174.1"; source "ENSEMBL"; tag "CCDS";
chr9	ENSEMBL	exon	110085145	110085302	.	-	.	gene_id "ENSMUSG00000032480.17"; transcript_id "ENSMUST00000165596.7"; gene_type "protein_coding"; gene_status "KNOWN"; gene_name "Dhx30"; transcript_type "protein_coding"; transcript_status "KNOWN"; transcript_name "Dhx30-203"; exon_number "18"; exon_id "ENSMUSE00001348980.1"; talon_gene "29137"; talon_transcript "76657"; talon_exon "393894"; ccdsid "CCDS23560.1"; exon_status "KNOWN"; level "3"; protein_id "ENSMUSP00000129174.1"; source "ENSEMBL"; tag "CCDS";
chr9	ENSEMBL	exon	110084950	110085053	.	-	.	gene_id "ENSMUSG00000032480.17"; transcript_id "ENSMUST00000165596.7"; gene_type "protein_coding"; gene_status "KNOWN"; gene_name "Dhx30"; transcript_type "protein_coding"; transcript_status "KNOWN"; transcript_name "Dhx30-203"; exon_number "19"; exon_id "ENSMUSE00001348427.1"; talon_gene "29137"; talon_transcript "76657"; talon_exon "393896"; ccdsid "CCDS23560.1"; exon_status "KNOWN"; level "3"; protein_id "ENSMUSP00000129174.1"; source "ENSEMBL"; tag "CCDS";
chr9	ENSEMBL	exon	110084729	110084868	.	-	.	gene_id "ENSMUSG00000032480.17"; transcript_id "ENSMUST00000165596.7"; gene_type "protein_coding"; gene_status "KNOWN"; gene_name "Dhx30"; transcript_type "protein_coding"; transcript_status "KNOWN"; transcript_name "Dhx30-203"; exon_number "20"; exon_id "ENSMUSE00001355174.1"; talon_gene "29137"; talon_transcript "76657"; talon_exon "393898"; ccdsid "CCDS23560.1"; exon_status "KNOWN"; level "3"; protein_id "ENSMUSP00000129174.1"; source "ENSEMBL"; tag "CCDS";
chr9	ENSEMBL	exon	110084321	110084646	.	-	.	gene_id "ENSMUSG00000032480.17"; transcript_id "ENSMUST00000165596.7"; gene_type "protein_coding"; gene_status "KNOWN"; gene_name "Dhx30"; transcript_type "protein_coding"; transcript_status "KNOWN"; transcript_name "Dhx30-203"; exon_number "21"; exon_id "ENSMUSE00001216515.1"; talon_gene "29137"; talon_transcript "76657"; talon_exon "393918"; ccdsid "CCDS23560.1"; exon_status "KNOWN"; level "3"; protein_id "ENSMUSP00000129174.1"; source "ENSEMBL"; tag "CCDS";
chr9	HAVANA	transcript	110084321	110117437	.	-	.	gene_id "ENSMUSG00000032480.17"; transcript_id "ENSMUST00000196171.4"; gene_name "Dhx30"; gene_status "KNOWN"; gene_type "protein_coding"; transcript_type "protein_coding"; transcript_status "KNOWN"; transcript_name "Dhx30-204"; talon_gene "29137"; talon_transcript "76658"; havana_transcript "OTTMUST00000086422.1"; level "2"; protein_id "ENSMUSP00000143616.1"; source "HAVANA"; tag "basic"; transcript_support_level "5";
chr9	HAVANA	exon	110117358	110117437	.	-	.	gene_id "ENSMUSG00000032480.17"; transcript_id "ENSMUST00000196171.4"; gene_type "protein_coding"; gene_status "KNOWN"; gene_name "Dhx30"; transcript_type "protein_coding"; transcript_status "KNOWN"; transcript_name "Dhx30-204"; exon_number "1"; exon_id "ENSMUSE00001353389.1"; talon_gene "29137"; talon_transcript "76658"; talon_exon "393925"; exon_status "KNOWN"; level "2"; protein_id "ENSMUSP00000143616.1"; source "HAVANA"; tag "basic";
chr9	HAVANA	exon	110115491	110115582	.	-	.	gene_id "ENSMUSG00000032480.17"; transcript_id "ENSMUST00000196171.4"; gene_type "protein_coding"; gene_status "KNOWN"; gene_name "Dhx30"; transcript_type "protein_coding"; transcript_status "KNOWN"; transcript_name "Dhx30-204"; exon_number "2"; exon_id "ENSMUSE00001356683.1"; talon_gene "29137"; talon_transcript "76658"; talon_exon "393903"; ccdsid "CCDS23560.1"; exon_status "KNOWN"; level "2"; protein_id "ENSMUSP00000142659.1"; source "HAVANA"; tag "CCDS";
chr9	ENSEMBL	exon	110112971	110113025	.	-	.	gene_id "ENSMUSG00000032480.17"; transcript_id "ENSMUST00000196171.4"; gene_type "protein_coding"; gene_status "KNOWN"; gene_name "Dhx30"; transcript_type "protein_coding"; transcript_status "KNOWN"; transcript_name "Dhx30-204"; exon_number "3"; exon_id "ENSMUSE00001256442.1"; talon_gene "29137"; talon_transcript "76658"; talon_exon "393907"; ccdsid "CCDS23560.1"; exon_status "KNOWN"; level "3"; protein_id "ENSMUSP00000129174.1"; source "ENSEMBL"; tag "CCDS";
chr9	ENSEMBL	exon	110109026	110109121	.	-	.	gene_id "ENSMUSG00000032480.17"; transcript_id "ENSMUST00000196171.4"; gene_type "protein_coding"; gene_status "KNOWN"; gene_name "Dhx30"; transcript_type "protein_coding"; transcript_status "KNOWN"; transcript_name "Dhx30-204"; exon_number "4"; exon_id "ENSMUSE00001225360.1"; talon_gene "29137"; talon_transcript "76658"; talon_exon "393909"; ccdsid "CCDS23560.1"; exon_status "KNOWN"; level "3"; protein_id "ENSMUSP00000129174.1"; source "ENSEMBL"; tag "CCDS";
chr9	HAVANA	exon	110107941	110107969	.	-	.	gene_id "ENSMUSG00000032480.17"; transcript_id "ENSMUST00000196171.4"; gene_type "protein_coding"; gene_status "KNOWN"; gene_name "Dhx30"; transcript_type "protein_coding"; transcript_status "KNOWN"; transcript_name "Dhx30-204"; exon_number "5"; exon_id "ENSMUSE00001354301.1"; talon_gene "29137"; talon_transcript "76658"; talon_exon "393928"; exon_status "KNOWN"; level "2"; protein_id "ENSMUSP00000143616.1"; source "HAVANA"; tag "basic";
chr9	ENSEMBL	exon	110098729	110098859	.	-	.	gene_id "ENSMUSG00000032480.17"; transcript_id "ENSMUST00000196171.4"; gene_type "protein_coding"; gene_status "KNOWN"; gene_name "Dhx30"; transcript_type "protein_coding"; transcript_status "KNOWN"; transcript_name "Dhx30-204"; exon_number "6"; exon_id "ENSMUSE00001351033.1"; talon_gene "29137"; talon_transcript "76658"; talon_exon "393866"; ccdsid "CCDS23560.1"; exon_status "KNOWN"; level "3"; protein_id "ENSMUSP00000129174.1"; source "ENSEMBL"; tag "CCDS";
chr9	ENSEMBL	exon	110097089	110097199	.	-	.	gene_id "ENSMUSG00000032480.17"; transcript_id "ENSMUST00000196171.4"; gene_type "protein_coding"; gene_status "KNOWN"; gene_name "Dhx30"; transcript_type "protein_coding"; transcript_status "KNOWN"; transcript_name "Dhx30-204"; exon_number "7"; exon_id "ENSMUSE00001352136.1"; talon_gene "29137"; talon_transcript "76658"; talon_exon "393868"; ccdsid "CCDS23560.1"; exon_status "KNOWN"; level "3"; protein_id "ENSMUSP00000129174.1"; source "ENSEMBL"; tag "CCDS";
chr9	ENSEMBL	exon	110092858	110093159	.	-	.	gene_id "ENSMUSG00000032480.17"; transcript_id "ENSMUST00000196171.4"; gene_type "protein_coding"; gene_status "KNOWN"; gene_name "Dhx30"; transcript_type "protein_coding"; transcript_status "KNOWN"; transcript_name "Dhx30-204"; exon_number "8"; exon_id "ENSMUSE00001356859.1"; talon_gene "29137"; talon_transcript "76658"; talon_exon "393870"; ccdsid "CCDS23560.1"; exon_status "KNOWN"; level "3"; protein_id "ENSMUSP00000129174.1"; source "ENSEMBL"; tag "CCDS";
chr9	ENSEMBL	exon	110092316	110092436	.	-	.	gene_id "ENSMUSG00000032480.17"; transcript_id "ENSMUST00000196171.4"; gene_type "protein_coding"; gene_status "KNOWN"; gene_name "Dhx30"; transcript_type "protein_coding"; transcript_status "KNOWN"; transcript_name "Dhx30-204"; exon_number "9"; exon_id "ENSMUSE00001356530.1"; talon_gene "29137"; talon_transcript "76658"; talon_exon "393872"; ccdsid "CCDS23560.1"; exon_status "KNOWN"; level "3"; protein_id "ENSMUSP00000129174.1"; source "ENSEMBL"; tag "CCDS";
chr9	ENSEMBL	exon	110091419	110091568	.	-	.	gene_id "ENSMUSG00000032480.17"; transcript_id "ENSMUST00000196171.4"; gene_type "protein_coding"; gene_status "KNOWN"; gene_name "Dhx30"; transcript_type "protein_coding"; transcript_status "KNOWN"; transcript_name "Dhx30-204"; exon_number "10"; exon_id "ENSMUSE00001350074.1"; talon_gene "29137"; talon_transcript "76658"; talon_exon "393874"; ccdsid "CCDS23560.1"; exon_status "KNOWN"; level "3"; protein_id "ENSMUSP00000129174.1"; source "ENSEMBL"; tag "CCDS";
chr9	ENSEMBL	exon	110088553	110088705	.	-	.	gene_id "ENSMUSG00000032480.17"; transcript_id "ENSMUST00000196171.4"; gene_type "protein_coding"; gene_status "KNOWN"; gene_name "Dhx30"; transcript_type "protein_coding"; transcript_status "KNOWN"; transcript_name "Dhx30-204"; exon_number "11"; exon_id "ENSMUSE00001348709.1"; talon_gene "29137"; talon_transcript "76658"; talon_exon "393876"; ccdsid "CCDS23560.1"; exon_status "KNOWN"; level "3"; protein_id "ENSMUSP00000129174.1"; source "ENSEMBL"; tag "CCDS";
chr9	ENSEMBL	exon	110087430	110088266	.	-	.	gene_id "ENSMUSG00000032480.17"; transcript_id "ENSMUST00000196171.4"; gene_type "protein_coding"; gene_status "KNOWN"; gene_name "Dhx30"; transcript_type "protein_coding"; transcript_status "KNOWN"; transcript_name "Dhx30-204"; exon_number "12"; exon_id "ENSMUSE00001356720.1"; talon_gene "29137"; talon_transcript "76658"; talon_exon "393878"; ccdsid "CCDS23560.1"; exon_status "KNOWN"; level "3"; protein_id "ENSMUSP00000129174.1"; source "ENSEMBL"; tag "CCDS";
chr9	ENSEMBL	exon	110087120	110087195	.	-	.	gene_id "ENSMUSG00000032480.17"; transcript_id "ENSMUST00000196171.4"; gene_type "protein_coding"; gene_status "KNOWN"; gene_name "Dhx30"; transcript_type "protein_coding"; transcript_status "KNOWN"; transcript_name "Dhx30-204"; exon_number "13"; exon_id "ENSMUSE00001353715.1"; talon_gene "29137"; talon_transcript "76658"; talon_exon "393880"; ccdsid "CCDS23560.1"; exon_status "KNOWN"; level "3"; protein_id "ENSMUSP00000129174.1"; source "ENSEMBL"; tag "CCDS";
chr9	ENSEMBL	exon	110086932	110087036	.	-	.	gene_id "ENSMUSG00000032480.17"; transcript_id "ENSMUST00000196171.4"; gene_type "protein_coding"; gene_status "KNOWN"; gene_name "Dhx30"; transcript_type "protein_coding"; transcript_status "KNOWN"; transcript_name "Dhx30-204"; exon_number "14"; exon_id "ENSMUSE00001350383.1"; talon_gene "29137"; talon_transcript "76658"; talon_exon "393882"; ccdsid "CCDS23560.1"; exon_status "KNOWN"; level "3"; protein_id "ENSMUSP00000129174.1"; source "ENSEMBL"; tag "CCDS";
chr9	ENSEMBL	exon	110086531	110086706	.	-	.	gene_id "ENSMUSG00000032480.17"; transcript_id "ENSMUST00000196171.4"; gene_type "protein_coding"; gene_status "KNOWN"; gene_name "Dhx30"; transcript_type "protein_coding"; transcript_status "KNOWN"; transcript_name "Dhx30-204"; exon_number "15"; exon_id "ENSMUSE00001351584.1"; talon_gene "29137"; talon_transcript "76658"; talon_exon "393884"; ccdsid "CCDS23560.1"; exon_status "KNOWN"; level "3"; protein_id "ENSMUSP00000129174.1"; source "ENSEMBL"; tag "CCDS";
chr9	ENSEMBL	exon	110086120	110086326	.	-	.	gene_id "ENSMUSG00000032480.17"; transcript_id "ENSMUST00000196171.4"; gene_type "protein_coding"; gene_status "KNOWN"; gene_name "Dhx30"; transcript_type "protein_coding"; transcript_status "KNOWN"; transcript_name "Dhx30-204"; exon_number "16"; exon_id "ENSMUSE00001356443.1"; talon_gene "29137"; talon_transcript "76658"; talon_exon "393886"; ccdsid "CCDS23560.1"; exon_status "KNOWN"; level "3"; protein_id "ENSMUSP00000129174.1"; source "ENSEMBL"; tag "CCDS";
chr9	ENSEMBL	exon	110085950	110086031	.	-	.	gene_id "ENSMUSG00000032480.17"; transcript_id "ENSMUST00000196171.4"; gene_type "protein_coding"; gene_status "KNOWN"; gene_name "Dhx30"; transcript_type "protein_coding"; transcript_status "KNOWN"; transcript_name "Dhx30-204"; exon_number "17"; exon_id "ENSMUSE00001353583.1"; talon_gene "29137"; talon_transcript "76658"; talon_exon "393888"; ccdsid "CCDS23560.1"; exon_status "KNOWN"; level "3"; protein_id "ENSMUSP00000129174.1"; source "ENSEMBL"; tag "CCDS";
chr9	ENSEMBL	exon	110085685	110085878	.	-	.	gene_id "ENSMUSG00000032480.17"; transcript_id "ENSMUST00000196171.4"; gene_type "protein_coding"; gene_status "KNOWN"; gene_name "Dhx30"; transcript_type "protein_coding"; transcript_status "KNOWN"; transcript_name "Dhx30-204"; exon_number "18"; exon_id "ENSMUSE00001352063.1"; talon_gene "29137"; talon_transcript "76658"; talon_exon "393890"; ccdsid "CCDS23560.1"; exon_status "KNOWN"; level "3"; protein_id "ENSMUSP00000129174.1"; source "ENSEMBL"; tag "CCDS";
chr9	ENSEMBL	exon	110085412	110085571	.	-	.	gene_id "ENSMUSG00000032480.17"; transcript_id "ENSMUST00000196171.4"; gene_type "protein_coding"; gene_status "KNOWN"; gene_name "Dhx30"; transcript_type "protein_coding"; transcript_status "KNOWN"; transcript_name "Dhx30-204"; exon_number "19"; exon_id "ENSMUSE00001350767.1"; talon_gene "29137"; talon_transcript "76658"; talon_exon "393892"; ccdsid "CCDS23560.1"; exon_status "KNOWN"; level "3"; protein_id "ENSMUSP00000129174.1"; source "ENSEMBL"; tag "CCDS";
chr9	ENSEMBL	exon	110085145	110085302	.	-	.	gene_id "ENSMUSG00000032480.17"; transcript_id "ENSMUST00000196171.4"; gene_type "protein_coding"; gene_status "KNOWN"; gene_name "Dhx30"; transcript_type "protein_coding"; transcript_status "KNOWN"; transcript_name "Dhx30-204"; exon_number "20"; exon_id "ENSMUSE00001348980.1"; talon_gene "29137"; talon_transcript "76658"; talon_exon "393894"; ccdsid "CCDS23560.1"; exon_status "KNOWN"; level "3"; protein_id "ENSMUSP00000129174.1"; source "ENSEMBL"; tag "CCDS";
chr9	ENSEMBL	exon	110084950	110085053	.	-	.	gene_id "ENSMUSG00000032480.17"; transcript_id "ENSMUST00000196171.4"; gene_type "protein_coding"; gene_status "KNOWN"; gene_name "Dhx30"; transcript_type "protein_coding"; transcript_status "KNOWN"; transcript_name "Dhx30-204"; exon_number "21"; exon_id "ENSMUSE00001348427.1"; talon_gene "29137"; talon_transcript "76658"; talon_exon "393896"; ccdsid "CCDS23560.1"; exon_status "KNOWN"; level "3"; protein_id "ENSMUSP00000129174.1"; source "ENSEMBL"; tag "CCDS";
chr9	ENSEMBL	exon	110084729	110084868	.	-	.	gene_id "ENSMUSG00000032480.17"; transcript_id "ENSMUST00000196171.4"; gene_type "protein_coding"; gene_status "KNOWN"; gene_name "Dhx30"; transcript_type "protein_coding"; transcript_status "KNOWN"; transcript_name "Dhx30-204"; exon_number "22"; exon_id "ENSMUSE00001355174.1"; talon_gene "29137"; talon_transcript "76658"; talon_exon "393898"; ccdsid "CCDS23560.1"; exon_status "KNOWN"; level "3"; protein_id "ENSMUSP00000129174.1"; source "ENSEMBL"; tag "CCDS";
chr9	ENSEMBL	exon	110084321	110084646	.	-	.	gene_id "ENSMUSG00000032480.17"; transcript_id "ENSMUST00000196171.4"; gene_type "protein_coding"; gene_status "KNOWN"; gene_name "Dhx30"; transcript_type "protein_coding"; transcript_status "KNOWN"; transcript_name "Dhx30-204"; exon_number "23"; exon_id "ENSMUSE00001216515.1"; talon_gene "29137"; talon_transcript "76658"; talon_exon "393918"; ccdsid "CCDS23560.1"; exon_status "KNOWN"; level "3"; protein_id "ENSMUSP00000129174.1"; source "ENSEMBL"; tag "CCDS";
chr9	TALON	transcript	110084321	110117411	.	-	.	gene_id "ENSMUSG00000032480.17"; transcript_id "ENCODEMT000543957"; gene_name "Dhx30"; gene_status "KNOWN"; gene_type "protein_coding"; transcript_status "NOVEL"; transcript_name "ENCODEMT000543957"; talon_gene "29137"; talon_transcript "543957"; NIC_transcript "TRUE";
chr9	HAVANA	exon	110117358	110117411	.	-	.	gene_id "ENSMUSG00000032480.17"; transcript_id "ENCODEMT000543957"; gene_type "protein_coding"; gene_status "KNOWN"; gene_name "Dhx30"; transcript_status "NOVEL"; transcript_name "ENCODEMT000543957"; exon_number "1"; exon_id "ENSMUSE00001346552.1"; talon_gene "29137"; talon_transcript "543957"; talon_exon "393930"; ccdsid "CCDS57706.1"; exon_status "KNOWN"; level "2"; protein_id "ENSMUSP00000107622.2"; source "HAVANA"; tag "CCDS";
chr9	HAVANA	exon	110115491	110115582	.	-	.	gene_id "ENSMUSG00000032480.17"; transcript_id "ENCODEMT000543957"; gene_type "protein_coding"; gene_status "KNOWN"; gene_name "Dhx30"; transcript_status "NOVEL"; transcript_name "ENCODEMT000543957"; exon_number "2"; exon_id "ENSMUSE00001356683.1"; talon_gene "29137"; talon_transcript "543957"; talon_exon "393903"; ccdsid "CCDS23560.1"; exon_status "KNOWN"; level "2"; protein_id "ENSMUSP00000142659.1"; source "HAVANA"; tag "CCDS";
chr9	TALON	exon	110115036	110115155	.	-	.	gene_id "ENSMUSG00000032480.17"; transcript_id "ENCODEMT000543957"; gene_type "protein_coding"; gene_status "KNOWN"; gene_name "Dhx30"; transcript_status "NOVEL"; transcript_name "ENCODEMT000543957"; exon_number "3"; exon_id "1191941"; talon_gene "29137"; talon_transcript "543957"; talon_exon "1191941"; exon_status "NOVEL";
chr9	HAVANA	exon	110112971	110113090	.	-	.	gene_id "ENSMUSG00000032480.17"; transcript_id "ENCODEMT000543957"; gene_type "protein_coding"; gene_status "KNOWN"; gene_name "Dhx30"; transcript_status "NOVEL"; transcript_name "ENCODEMT000543957"; exon_number "4"; exon_id "ENSMUSE00001349758.1"; talon_gene "29137"; talon_transcript "543957"; talon_exon "393914"; ccdsid "CCDS57706.1"; exon_status "KNOWN"; level "2"; protein_id "ENSMUSP00000142489.1"; source "HAVANA"; tag "CCDS";
chr9	ENSEMBL	exon	110109026	110109121	.	-	.	gene_id "ENSMUSG00000032480.17"; transcript_id "ENCODEMT000543957"; gene_type "protein_coding"; gene_status "KNOWN"; gene_name "Dhx30"; transcript_status "NOVEL"; transcript_name "ENCODEMT000543957"; exon_number "5"; exon_id "ENSMUSE00001225360.1"; talon_gene "29137"; talon_transcript "543957"; talon_exon "393909"; ccdsid "CCDS23560.1"; exon_status "KNOWN"; level "3"; protein_id "ENSMUSP00000129174.1"; source "ENSEMBL"; tag "CCDS";
chr9	ENSEMBL	exon	110098729	110098859	.	-	.	gene_id "ENSMUSG00000032480.17"; transcript_id "ENCODEMT000543957"; gene_type "protein_coding"; gene_status "KNOWN"; gene_name "Dhx30"; transcript_status "NOVEL"; transcript_name "ENCODEMT000543957"; exon_number "6"; exon_id "ENSMUSE00001351033.1"; talon_gene "29137"; talon_transcript "543957"; talon_exon "393866"; ccdsid "CCDS23560.1"; exon_status "KNOWN"; level "3"; protein_id "ENSMUSP00000129174.1"; source "ENSEMBL"; tag "CCDS";
chr9	ENSEMBL	exon	110097089	110097199	.	-	.	gene_id "ENSMUSG00000032480.17"; transcript_id "ENCODEMT000543957"; gene_type "protein_coding"; gene_status "KNOWN"; gene_name "Dhx30"; transcript_status "NOVEL"; transcript_name "ENCODEMT000543957"; exon_number "7"; exon_id "ENSMUSE00001352136.1"; talon_gene "29137"; talon_transcript "543957"; talon_exon "393868"; ccdsid "CCDS23560.1"; exon_status "KNOWN"; level "3"; protein_id "ENSMUSP00000129174.1"; source "ENSEMBL"; tag "CCDS";
chr9	ENSEMBL	exon	110092858	110093159	.	-	.	gene_id "ENSMUSG00000032480.17"; transcript_id "ENCODEMT000543957"; gene_type "protein_coding"; gene_status "KNOWN"; gene_name "Dhx30"; transcript_status "NOVEL"; transcript_name "ENCODEMT000543957"; exon_number "8"; exon_id "ENSMUSE00001356859.1"; talon_gene "29137"; talon_transcript "543957"; talon_exon "393870"; ccdsid "CCDS23560.1"; exon_status "KNOWN"; level "3"; protein_id "ENSMUSP00000129174.1"; source "ENSEMBL"; tag "CCDS";
chr9	ENSEMBL	exon	110092316	110092436	.	-	.	gene_id "ENSMUSG00000032480.17"; transcript_id "ENCODEMT000543957"; gene_type "protein_coding"; gene_status "KNOWN"; gene_name "Dhx30"; transcript_status "NOVEL"; transcript_name "ENCODEMT000543957"; exon_number "9"; exon_id "ENSMUSE00001356530.1"; talon_gene "29137"; talon_transcript "543957"; talon_exon "393872"; ccdsid "CCDS23560.1"; exon_status "KNOWN"; level "3"; protein_id "ENSMUSP00000129174.1"; source "ENSEMBL"; tag "CCDS";
chr9	ENSEMBL	exon	110091419	110091568	.	-	.	gene_id "ENSMUSG00000032480.17"; transcript_id "ENCODEMT000543957"; gene_type "protein_coding"; gene_status "KNOWN"; gene_name "Dhx30"; transcript_status "NOVEL"; transcript_name "ENCODEMT000543957"; exon_number "10"; exon_id "ENSMUSE00001350074.1"; talon_gene "29137"; talon_transcript "543957"; talon_exon "393874"; ccdsid "CCDS23560.1"; exon_status "KNOWN"; level "3"; protein_id "ENSMUSP00000129174.1"; source "ENSEMBL"; tag "CCDS";
chr9	ENSEMBL	exon	110088553	110088705	.	-	.	gene_id "ENSMUSG00000032480.17"; transcript_id "ENCODEMT000543957"; gene_type "protein_coding"; gene_status "KNOWN"; gene_name "Dhx30"; transcript_status "NOVEL"; transcript_name "ENCODEMT000543957"; exon_number "11"; exon_id "ENSMUSE00001348709.1"; talon_gene "29137"; talon_transcript "543957"; talon_exon "393876"; ccdsid "CCDS23560.1"; exon_status "KNOWN"; level "3"; protein_id "ENSMUSP00000129174.1"; source "ENSEMBL"; tag "CCDS";
chr9	ENSEMBL	exon	110087430	110088266	.	-	.	gene_id "ENSMUSG00000032480.17"; transcript_id "ENCODEMT000543957"; gene_type "protein_coding"; gene_status "KNOWN"; gene_name "Dhx30"; transcript_status "NOVEL"; transcript_name "ENCODEMT000543957"; exon_number "12"; exon_id "ENSMUSE00001356720.1"; talon_gene "29137"; talon_transcript "543957"; talon_exon "393878"; ccdsid "CCDS23560.1"; exon_status "KNOWN"; level "3"; protein_id "ENSMUSP00000129174.1"; source "ENSEMBL"; tag "CCDS";
chr9	ENSEMBL	exon	110087120	110087195	.	-	.	gene_id "ENSMUSG00000032480.17"; transcript_id "ENCODEMT000543957"; gene_type "protein_coding"; gene_status "KNOWN"; gene_name "Dhx30"; transcript_status "NOVEL"; transcript_name "ENCODEMT000543957"; exon_number "13"; exon_id "ENSMUSE00001353715.1"; talon_gene "29137"; talon_transcript "543957"; talon_exon "393880"; ccdsid "CCDS23560.1"; exon_status "KNOWN"; level "3"; protein_id "ENSMUSP00000129174.1"; source "ENSEMBL"; tag "CCDS";
chr9	ENSEMBL	exon	110086932	110087036	.	-	.	gene_id "ENSMUSG00000032480.17"; transcript_id "ENCODEMT000543957"; gene_type "protein_coding"; gene_status "KNOWN"; gene_name "Dhx30"; transcript_status "NOVEL"; transcript_name "ENCODEMT000543957"; exon_number "14"; exon_id "ENSMUSE00001350383.1"; talon_gene "29137"; talon_transcript "543957"; talon_exon "393882"; ccdsid "CCDS23560.1"; exon_status "KNOWN"; level "3"; protein_id "ENSMUSP00000129174.1"; source "ENSEMBL"; tag "CCDS";
chr9	ENSEMBL	exon	110086531	110086706	.	-	.	gene_id "ENSMUSG00000032480.17"; transcript_id "ENCODEMT000543957"; gene_type "protein_coding"; gene_status "KNOWN"; gene_name "Dhx30"; transcript_status "NOVEL"; transcript_name "ENCODEMT000543957"; exon_number "15"; exon_id "ENSMUSE00001351584.1"; talon_gene "29137"; talon_transcript "543957"; talon_exon "393884"; ccdsid "CCDS23560.1"; exon_status "KNOWN"; level "3"; protein_id "ENSMUSP00000129174.1"; source "ENSEMBL"; tag "CCDS";
chr9	ENSEMBL	exon	110086120	110086326	.	-	.	gene_id "ENSMUSG00000032480.17"; transcript_id "ENCODEMT000543957"; gene_type "protein_coding"; gene_status "KNOWN"; gene_name "Dhx30"; transcript_status "NOVEL"; transcript_name "ENCODEMT000543957"; exon_number "16"; exon_id "ENSMUSE00001356443.1"; talon_gene "29137"; talon_transcript "543957"; talon_exon "393886"; ccdsid "CCDS23560.1"; exon_status "KNOWN"; level "3"; protein_id "ENSMUSP00000129174.1"; source "ENSEMBL"; tag "CCDS";
chr9	ENSEMBL	exon	110085950	110086031	.	-	.	gene_id "ENSMUSG00000032480.17"; transcript_id "ENCODEMT000543957"; gene_type "protein_coding"; gene_status "KNOWN"; gene_name "Dhx30"; transcript_status "NOVEL"; transcript_name "ENCODEMT000543957"; exon_number "17"; exon_id "ENSMUSE00001353583.1"; talon_gene "29137"; talon_transcript "543957"; talon_exon "393888"; ccdsid "CCDS23560.1"; exon_status "KNOWN"; level "3"; protein_id "ENSMUSP00000129174.1"; source "ENSEMBL"; tag "CCDS";
chr9	ENSEMBL	exon	110085685	110085878	.	-	.	gene_id "ENSMUSG00000032480.17"; transcript_id "ENCODEMT000543957"; gene_type "protein_coding"; gene_status "KNOWN"; gene_name "Dhx30"; transcript_status "NOVEL"; transcript_name "ENCODEMT000543957"; exon_number "18"; exon_id "ENSMUSE00001352063.1"; talon_gene "29137"; talon_transcript "543957"; talon_exon "393890"; ccdsid "CCDS23560.1"; exon_status "KNOWN"; level "3"; protein_id "ENSMUSP00000129174.1"; source "ENSEMBL"; tag "CCDS";
chr9	ENSEMBL	exon	110085412	110085571	.	-	.	gene_id "ENSMUSG00000032480.17"; transcript_id "ENCODEMT000543957"; gene_type "protein_coding"; gene_status "KNOWN"; gene_name "Dhx30"; transcript_status "NOVEL"; transcript_name "ENCODEMT000543957"; exon_number "19"; exon_id "ENSMUSE00001350767.1"; talon_gene "29137"; talon_transcript "543957"; talon_exon "393892"; ccdsid "CCDS23560.1"; exon_status "KNOWN"; level "3"; protein_id "ENSMUSP00000129174.1"; source "ENSEMBL"; tag "CCDS";
chr9	ENSEMBL	exon	110085145	110085302	.	-	.	gene_id "ENSMUSG00000032480.17"; transcript_id "ENCODEMT000543957"; gene_type "protein_coding"; gene_status "KNOWN"; gene_name "Dhx30"; transcript_status "NOVEL"; transcript_name "ENCODEMT000543957"; exon_number "20"; exon_id "ENSMUSE00001348980.1"; talon_gene "29137"; talon_transcript "543957"; talon_exon "393894"; ccdsid "CCDS23560.1"; exon_status "KNOWN"; level "3"; protein_id "ENSMUSP00000129174.1"; source "ENSEMBL"; tag "CCDS";
chr9	ENSEMBL	exon	110084950	110085053	.	-	.	gene_id "ENSMUSG00000032480.17"; transcript_id "ENCODEMT000543957"; gene_type "protein_coding"; gene_status "KNOWN"; gene_name "Dhx30"; transcript_status "NOVEL"; transcript_name "ENCODEMT000543957"; exon_number "21"; exon_id "ENSMUSE00001348427.1"; talon_gene "29137"; talon_transcript "543957"; talon_exon "393896"; ccdsid "CCDS23560.1"; exon_status "KNOWN"; level "3"; protein_id "ENSMUSP00000129174.1"; source "ENSEMBL"; tag "CCDS";
chr9	ENSEMBL	exon	110084729	110084868	.	-	.	gene_id "ENSMUSG00000032480.17"; transcript_id "ENCODEMT000543957"; gene_type "protein_coding"; gene_status "KNOWN"; gene_name "Dhx30"; transcript_status "NOVEL"; transcript_name "ENCODEMT000543957"; exon_number "22"; exon_id "ENSMUSE00001355174.1"; talon_gene "29137"; talon_transcript "543957"; talon_exon "393898"; ccdsid "CCDS23560.1"; exon_status "KNOWN"; level "3"; protein_id "ENSMUSP00000129174.1"; source "ENSEMBL"; tag "CCDS";
chr9	ENSEMBL	exon	110084321	110084646	.	-	.	gene_id "ENSMUSG00000032480.17"; transcript_id "ENCODEMT000543957"; gene_type "protein_coding"; gene_status "KNOWN"; gene_name "Dhx30"; transcript_status "NOVEL"; transcript_name "ENCODEMT000543957"; exon_number "23"; exon_id "ENSMUSE00001216515.1"; talon_gene "29137"; talon_transcript "543957"; talon_exon "393918"; ccdsid "CCDS23560.1"; exon_status "KNOWN"; level "3"; protein_id "ENSMUSP00000129174.1"; source "ENSEMBL"; tag "CCDS";
chr9	HAVANA	transcript	110084322	110117411	.	-	.	gene_id "ENSMUSG00000032480.17"; transcript_id "ENSMUST00000111991.8"; gene_name "Dhx30"; gene_status "KNOWN"; gene_type "protein_coding"; transcript_type "protein_coding"; transcript_status "KNOWN"; transcript_name "Dhx30-202"; talon_gene "29137"; talon_transcript "76659"; ccdsid "CCDS57706.1"; havana_transcript "OTTMUST00000086421.2"; level "2"; protein_id "ENSMUSP00000107622.2"; source "HAVANA"; tag "CCDS"; transcript_support_level "5";
chr9	HAVANA	exon	110117358	110117411	.	-	.	gene_id "ENSMUSG00000032480.17"; transcript_id "ENSMUST00000111991.8"; gene_type "protein_coding"; gene_status "KNOWN"; gene_name "Dhx30"; transcript_type "protein_coding"; transcript_status "KNOWN"; transcript_name "Dhx30-202"; exon_number "1"; exon_id "ENSMUSE00001346552.1"; talon_gene "29137"; talon_transcript "76659"; talon_exon "393930"; ccdsid "CCDS57706.1"; exon_status "KNOWN"; level "2"; protein_id "ENSMUSP00000107622.2"; source "HAVANA"; tag "CCDS";
chr9	HAVANA	exon	110115491	110115582	.	-	.	gene_id "ENSMUSG00000032480.17"; transcript_id "ENSMUST00000111991.8"; gene_type "protein_coding"; gene_status "KNOWN"; gene_name "Dhx30"; transcript_type "protein_coding"; transcript_status "KNOWN"; transcript_name "Dhx30-202"; exon_number "2"; exon_id "ENSMUSE00001356683.1"; talon_gene "29137"; talon_transcript "76659"; talon_exon "393903"; ccdsid "CCDS23560.1"; exon_status "KNOWN"; level "2"; protein_id "ENSMUSP00000142659.1"; source "HAVANA"; tag "CCDS";
chr9	ENSEMBL	exon	110112971	110113025	.	-	.	gene_id "ENSMUSG00000032480.17"; transcript_id "ENSMUST00000111991.8"; gene_type "protein_coding"; gene_status "KNOWN"; gene_name "Dhx30"; transcript_type "protein_coding"; transcript_status "KNOWN"; transcript_name "Dhx30-202"; exon_number "3"; exon_id "ENSMUSE00001256442.1"; talon_gene "29137"; talon_transcript "76659"; talon_exon "393907"; ccdsid "CCDS23560.1"; exon_status "KNOWN"; level "3"; protein_id "ENSMUSP00000129174.1"; source "ENSEMBL"; tag "CCDS";
chr9	ENSEMBL	exon	110109026	110109121	.	-	.	gene_id "ENSMUSG00000032480.17"; transcript_id "ENSMUST00000111991.8"; gene_type "protein_coding"; gene_status "KNOWN"; gene_name "Dhx30"; transcript_type "protein_coding"; transcript_status "KNOWN"; transcript_name "Dhx30-202"; exon_number "4"; exon_id "ENSMUSE00001225360.1"; talon_gene "29137"; talon_transcript "76659"; talon_exon "393909"; ccdsid "CCDS23560.1"; exon_status "KNOWN"; level "3"; protein_id "ENSMUSP00000129174.1"; source "ENSEMBL"; tag "CCDS";
chr9	ENSEMBL	exon	110098729	110098859	.	-	.	gene_id "ENSMUSG00000032480.17"; transcript_id "ENSMUST00000111991.8"; gene_type "protein_coding"; gene_status "KNOWN"; gene_name "Dhx30"; transcript_type "protein_coding"; transcript_status "KNOWN"; transcript_name "Dhx30-202"; exon_number "5"; exon_id "ENSMUSE00001351033.1"; talon_gene "29137"; talon_transcript "76659"; talon_exon "393866"; ccdsid "CCDS23560.1"; exon_status "KNOWN"; level "3"; protein_id "ENSMUSP00000129174.1"; source "ENSEMBL"; tag "CCDS";
chr9	ENSEMBL	exon	110097089	110097199	.	-	.	gene_id "ENSMUSG00000032480.17"; transcript_id "ENSMUST00000111991.8"; gene_type "protein_coding"; gene_status "KNOWN"; gene_name "Dhx30"; transcript_type "protein_coding"; transcript_status "KNOWN"; transcript_name "Dhx30-202"; exon_number "6"; exon_id "ENSMUSE00001352136.1"; talon_gene "29137"; talon_transcript "76659"; talon_exon "393868"; ccdsid "CCDS23560.1"; exon_status "KNOWN"; level "3"; protein_id "ENSMUSP00000129174.1"; source "ENSEMBL"; tag "CCDS";
chr9	ENSEMBL	exon	110092858	110093159	.	-	.	gene_id "ENSMUSG00000032480.17"; transcript_id "ENSMUST00000111991.8"; gene_type "protein_coding"; gene_status "KNOWN"; gene_name "Dhx30"; transcript_type "protein_coding"; transcript_status "KNOWN"; transcript_name "Dhx30-202"; exon_number "7"; exon_id "ENSMUSE00001356859.1"; talon_gene "29137"; talon_transcript "76659"; talon_exon "393870"; ccdsid "CCDS23560.1"; exon_status "KNOWN"; level "3"; protein_id "ENSMUSP00000129174.1"; source "ENSEMBL"; tag "CCDS";
chr9	ENSEMBL	exon	110092316	110092436	.	-	.	gene_id "ENSMUSG00000032480.17"; transcript_id "ENSMUST00000111991.8"; gene_type "protein_coding"; gene_status "KNOWN"; gene_name "Dhx30"; transcript_type "protein_coding"; transcript_status "KNOWN"; transcript_name "Dhx30-202"; exon_number "8"; exon_id "ENSMUSE00001356530.1"; talon_gene "29137"; talon_transcript "76659"; talon_exon "393872"; ccdsid "CCDS23560.1"; exon_status "KNOWN"; level "3"; protein_id "ENSMUSP00000129174.1"; source "ENSEMBL"; tag "CCDS";
chr9	ENSEMBL	exon	110091419	110091568	.	-	.	gene_id "ENSMUSG00000032480.17"; transcript_id "ENSMUST00000111991.8"; gene_type "protein_coding"; gene_status "KNOWN"; gene_name "Dhx30"; transcript_type "protein_coding"; transcript_status "KNOWN"; transcript_name "Dhx30-202"; exon_number "9"; exon_id "ENSMUSE00001350074.1"; talon_gene "29137"; talon_transcript "76659"; talon_exon "393874"; ccdsid "CCDS23560.1"; exon_status "KNOWN"; level "3"; protein_id "ENSMUSP00000129174.1"; source "ENSEMBL"; tag "CCDS";
chr9	ENSEMBL	exon	110088553	110088705	.	-	.	gene_id "ENSMUSG00000032480.17"; transcript_id "ENSMUST00000111991.8"; gene_type "protein_coding"; gene_status "KNOWN"; gene_name "Dhx30"; transcript_type "protein_coding"; transcript_status "KNOWN"; transcript_name "Dhx30-202"; exon_number "10"; exon_id "ENSMUSE00001348709.1"; talon_gene "29137"; talon_transcript "76659"; talon_exon "393876"; ccdsid "CCDS23560.1"; exon_status "KNOWN"; level "3"; protein_id "ENSMUSP00000129174.1"; source "ENSEMBL"; tag "CCDS";
chr9	ENSEMBL	exon	110087430	110088266	.	-	.	gene_id "ENSMUSG00000032480.17"; transcript_id "ENSMUST00000111991.8"; gene_type "protein_coding"; gene_status "KNOWN"; gene_name "Dhx30"; transcript_type "protein_coding"; transcript_status "KNOWN"; transcript_name "Dhx30-202"; exon_number "11"; exon_id "ENSMUSE00001356720.1"; talon_gene "29137"; talon_transcript "76659"; talon_exon "393878"; ccdsid "CCDS23560.1"; exon_status "KNOWN"; level "3"; protein_id "ENSMUSP00000129174.1"; source "ENSEMBL"; tag "CCDS";
chr9	ENSEMBL	exon	110087120	110087195	.	-	.	gene_id "ENSMUSG00000032480.17"; transcript_id "ENSMUST00000111991.8"; gene_type "protein_coding"; gene_status "KNOWN"; gene_name "Dhx30"; transcript_type "protein_coding"; transcript_status "KNOWN"; transcript_name "Dhx30-202"; exon_number "12"; exon_id "ENSMUSE00001353715.1"; talon_gene "29137"; talon_transcript "76659"; talon_exon "393880"; ccdsid "CCDS23560.1"; exon_status "KNOWN"; level "3"; protein_id "ENSMUSP00000129174.1"; source "ENSEMBL"; tag "CCDS";
chr9	ENSEMBL	exon	110086932	110087036	.	-	.	gene_id "ENSMUSG00000032480.17"; transcript_id "ENSMUST00000111991.8"; gene_type "protein_coding"; gene_status "KNOWN"; gene_name "Dhx30"; transcript_type "protein_coding"; transcript_status "KNOWN"; transcript_name "Dhx30-202"; exon_number "13"; exon_id "ENSMUSE00001350383.1"; talon_gene "29137"; talon_transcript "76659"; talon_exon "393882"; ccdsid "CCDS23560.1"; exon_status "KNOWN"; level "3"; protein_id "ENSMUSP00000129174.1"; source "ENSEMBL"; tag "CCDS";
chr9	ENSEMBL	exon	110086531	110086706	.	-	.	gene_id "ENSMUSG00000032480.17"; transcript_id "ENSMUST00000111991.8"; gene_type "protein_coding"; gene_status "KNOWN"; gene_name "Dhx30"; transcript_type "protein_coding"; transcript_status "KNOWN"; transcript_name "Dhx30-202"; exon_number "14"; exon_id "ENSMUSE00001351584.1"; talon_gene "29137"; talon_transcript "76659"; talon_exon "393884"; ccdsid "CCDS23560.1"; exon_status "KNOWN"; level "3"; protein_id "ENSMUSP00000129174.1"; source "ENSEMBL"; tag "CCDS";
chr9	ENSEMBL	exon	110086120	110086326	.	-	.	gene_id "ENSMUSG00000032480.17"; transcript_id "ENSMUST00000111991.8"; gene_type "protein_coding"; gene_status "KNOWN"; gene_name "Dhx30"; transcript_type "protein_coding"; transcript_status "KNOWN"; transcript_name "Dhx30-202"; exon_number "15"; exon_id "ENSMUSE00001356443.1"; talon_gene "29137"; talon_transcript "76659"; talon_exon "393886"; ccdsid "CCDS23560.1"; exon_status "KNOWN"; level "3"; protein_id "ENSMUSP00000129174.1"; source "ENSEMBL"; tag "CCDS";
chr9	ENSEMBL	exon	110085950	110086031	.	-	.	gene_id "ENSMUSG00000032480.17"; transcript_id "ENSMUST00000111991.8"; gene_type "protein_coding"; gene_status "KNOWN"; gene_name "Dhx30"; transcript_type "protein_coding"; transcript_status "KNOWN"; transcript_name "Dhx30-202"; exon_number "16"; exon_id "ENSMUSE00001353583.1"; talon_gene "29137"; talon_transcript "76659"; talon_exon "393888"; ccdsid "CCDS23560.1"; exon_status "KNOWN"; level "3"; protein_id "ENSMUSP00000129174.1"; source "ENSEMBL"; tag "CCDS";
chr9	ENSEMBL	exon	110085685	110085878	.	-	.	gene_id "ENSMUSG00000032480.17"; transcript_id "ENSMUST00000111991.8"; gene_type "protein_coding"; gene_status "KNOWN"; gene_name "Dhx30"; transcript_type "protein_coding"; transcript_status "KNOWN"; transcript_name "Dhx30-202"; exon_number "17"; exon_id "ENSMUSE00001352063.1"; talon_gene "29137"; talon_transcript "76659"; talon_exon "393890"; ccdsid "CCDS23560.1"; exon_status "KNOWN"; level "3"; protein_id "ENSMUSP00000129174.1"; source "ENSEMBL"; tag "CCDS";
chr9	ENSEMBL	exon	110085412	110085571	.	-	.	gene_id "ENSMUSG00000032480.17"; transcript_id "ENSMUST00000111991.8"; gene_type "protein_coding"; gene_status "KNOWN"; gene_name "Dhx30"; transcript_type "protein_coding"; transcript_status "KNOWN"; transcript_name "Dhx30-202"; exon_number "18"; exon_id "ENSMUSE00001350767.1"; talon_gene "29137"; talon_transcript "76659"; talon_exon "393892"; ccdsid "CCDS23560.1"; exon_status "KNOWN"; level "3"; protein_id "ENSMUSP00000129174.1"; source "ENSEMBL"; tag "CCDS";
chr9	ENSEMBL	exon	110085145	110085302	.	-	.	gene_id "ENSMUSG00000032480.17"; transcript_id "ENSMUST00000111991.8"; gene_type "protein_coding"; gene_status "KNOWN"; gene_name "Dhx30"; transcript_type "protein_coding"; transcript_status "KNOWN"; transcript_name "Dhx30-202"; exon_number "19"; exon_id "ENSMUSE00001348980.1"; talon_gene "29137"; talon_transcript "76659"; talon_exon "393894"; ccdsid "CCDS23560.1"; exon_status "KNOWN"; level "3"; protein_id "ENSMUSP00000129174.1"; source "ENSEMBL"; tag "CCDS";
chr9	ENSEMBL	exon	110084950	110085053	.	-	.	gene_id "ENSMUSG00000032480.17"; transcript_id "ENSMUST00000111991.8"; gene_type "protein_coding"; gene_status "KNOWN"; gene_name "Dhx30"; transcript_type "protein_coding"; transcript_status "KNOWN"; transcript_name "Dhx30-202"; exon_number "20"; exon_id "ENSMUSE00001348427.1"; talon_gene "29137"; talon_transcript "76659"; talon_exon "393896"; ccdsid "CCDS23560.1"; exon_status "KNOWN"; level "3"; protein_id "ENSMUSP00000129174.1"; source "ENSEMBL"; tag "CCDS";
chr9	ENSEMBL	exon	110084729	110084868	.	-	.	gene_id "ENSMUSG00000032480.17"; transcript_id "ENSMUST00000111991.8"; gene_type "protein_coding"; gene_status "KNOWN"; gene_name "Dhx30"; transcript_type "protein_coding"; transcript_status "KNOWN"; transcript_name "Dhx30-202"; exon_number "21"; exon_id "ENSMUSE00001355174.1"; talon_gene "29137"; talon_transcript "76659"; talon_exon "393898"; ccdsid "CCDS23560.1"; exon_status "KNOWN"; level "3"; protein_id "ENSMUSP00000129174.1"; source "ENSEMBL"; tag "CCDS";
chr9	HAVANA	exon	110084322	110084646	.	-	.	gene_id "ENSMUSG00000032480.17"; transcript_id "ENSMUST00000111991.8"; gene_type "protein_coding"; gene_status "KNOWN"; gene_name "Dhx30"; transcript_type "protein_coding"; transcript_status "KNOWN"; transcript_name "Dhx30-202"; exon_number "22"; exon_id "ENSMUSE00000759863.3"; talon_gene "29137"; talon_transcript "76659"; talon_exon "393931"; ccdsid "CCDS57706.1"; exon_status "KNOWN"; level "2"; protein_id "ENSMUSP00000107622.2"; source "HAVANA"; tag "CCDS";
chr9	HAVANA	transcript	110114176	110117374	.	-	.	gene_id "ENSMUSG00000032480.17"; transcript_id "ENSMUST00000196788.1"; gene_name "Dhx30"; gene_status "KNOWN"; gene_type "protein_coding"; transcript_type "retained_intron"; transcript_status "KNOWN"; transcript_name "Dhx30-208"; talon_gene "29137"; talon_transcript "76672"; havana_transcript "OTTMUST00000132908.1"; level "2"; source "HAVANA"; transcript_support_level "2";
chr9	HAVANA	exon	110117358	110117374	.	-	.	gene_id "ENSMUSG00000032480.17"; transcript_id "ENSMUST00000196788.1"; gene_type "protein_coding"; gene_status "KNOWN"; gene_name "Dhx30"; transcript_type "retained_intron"; transcript_status "KNOWN"; transcript_name "Dhx30-208"; exon_number "1"; exon_id "ENSMUSE00001346509.1"; talon_gene "29137"; talon_transcript "76672"; talon_exon "393970"; exon_status "KNOWN"; level "2"; source "HAVANA";
chr9	HAVANA	exon	110114176	110115582	.	-	.	gene_id "ENSMUSG00000032480.17"; transcript_id "ENSMUST00000196788.1"; gene_type "protein_coding"; gene_status "KNOWN"; gene_name "Dhx30"; transcript_type "retained_intron"; transcript_status "KNOWN"; transcript_name "Dhx30-208"; exon_number "2"; exon_id "ENSMUSE00001348890.1"; talon_gene "29137"; talon_transcript "76672"; talon_exon "393971"; exon_status "KNOWN"; level "2"; source "HAVANA";
chr9	HAVANA	transcript	110115422	110117108	.	-	.	gene_id "ENSMUSG00000032480.17"; transcript_id "ENSMUST00000198843.1"; gene_name "Dhx30"; gene_status "KNOWN"; gene_type "protein_coding"; transcript_type "processed_transcript"; transcript_status "KNOWN"; transcript_name "Dhx30-217"; talon_gene "29137"; talon_transcript "76674"; havana_transcript "OTTMUST00000086430.1"; level "2"; source "HAVANA"; tag "mRNA_end_NF"; transcript_support_level "3";
chr9	HAVANA	exon	110116839	110117108	.	-	.	gene_id "ENSMUSG00000032480.17"; transcript_id "ENSMUST00000198843.1"; gene_type "protein_coding"; gene_status "KNOWN"; gene_name "Dhx30"; transcript_type "processed_transcript"; transcript_status "KNOWN"; transcript_name "Dhx30-217"; exon_number "1"; exon_id "ENSMUSE00001349214.1"; talon_gene "29137"; talon_transcript "76674"; talon_exon "393975"; exon_status "KNOWN"; level "2"; source "HAVANA"; tag "mRNA_end_NF";
chr9	HAVANA	exon	110115422	110115582	.	-	.	gene_id "ENSMUSG00000032480.17"; transcript_id "ENSMUST00000198843.1"; gene_type "protein_coding"; gene_status "KNOWN"; gene_name "Dhx30"; transcript_type "processed_transcript"; transcript_status "KNOWN"; transcript_name "Dhx30-217"; exon_number "2"; exon_id "ENSMUSE00001348484.1"; talon_gene "29137"; talon_transcript "76674"; talon_exon "393976"; exon_status "KNOWN"; level "2"; source "HAVANA"; tag "mRNA_end_NF";
chr9	HAVANA	transcript	110115491	110117385	.	-	.	gene_id "ENSMUSG00000032480.17"; transcript_id "ENSMUST00000197979.1"; gene_name "Dhx30"; gene_status "KNOWN"; gene_type "protein_coding"; transcript_type "processed_transcript"; transcript_status "KNOWN"; transcript_name "Dhx30-213"; talon_gene "29137"; talon_transcript "76675"; havana_transcript "OTTMUST00000133095.1"; level "2"; source "HAVANA"; transcript_support_level "5";
chr9	HAVANA	exon	110117358	110117385	.	-	.	gene_id "ENSMUSG00000032480.17"; transcript_id "ENSMUST00000197979.1"; gene_type "protein_coding"; gene_status "KNOWN"; gene_name "Dhx30"; transcript_type "processed_transcript"; transcript_status "KNOWN"; transcript_name "Dhx30-213"; exon_number "1"; exon_id "ENSMUSE00001357173.1"; talon_gene "29137"; talon_transcript "76675"; talon_exon "393977"; exon_status "KNOWN"; level "2"; source "HAVANA";
chr9	HAVANA	exon	110116678	110116755	.	-	.	gene_id "ENSMUSG00000032480.17"; transcript_id "ENSMUST00000197979.1"; gene_type "protein_coding"; gene_status "KNOWN"; gene_name "Dhx30"; transcript_type "processed_transcript"; transcript_status "KNOWN"; transcript_name "Dhx30-213"; exon_number "2"; exon_id "ENSMUSE00001355478.1"; talon_gene "29137"; talon_transcript "76675"; talon_exon "393979"; exon_status "KNOWN"; level "2"; source "HAVANA";
chr9	HAVANA	exon	110115491	110115582	.	-	.	gene_id "ENSMUSG00000032480.17"; transcript_id "ENSMUST00000197979.1"; gene_type "protein_coding"; gene_status "KNOWN"; gene_name "Dhx30"; transcript_type "processed_transcript"; transcript_status "KNOWN"; transcript_name "Dhx30-213"; exon_number "3"; exon_id "ENSMUSE00001356683.1"; talon_gene "29137"; talon_transcript "76675"; talon_exon "393903"; ccdsid "CCDS23560.1"; exon_status "KNOWN"; level "2"; protein_id "ENSMUSP00000142659.1"; source "HAVANA"; tag "CCDS";
chr9	HAVANA	gene	110131980	110237391	.	+	.	gene_id "ENSMUSG00000032481.17"; gene_name "Smarcc1"; gene_status "KNOWN"; gene_type "protein_coding"; talon_gene "29139"; havana_gene "OTTMUSG00000021083.9"; level "1";
chr9	HAVANA	transcript	110131980	110240178	.	+	.	gene_id "ENSMUSG00000032481.17"; transcript_id "ENSMUST00000088716.11"; gene_name "Smarcc1"; gene_status "KNOWN"; gene_type "protein_coding"; transcript_type "protein_coding"; transcript_status "KNOWN"; transcript_name "Smarcc1-201"; talon_gene "29139"; talon_transcript "76678"; ccdsid "CCDS23561.1"; havana_transcript "OTTMUST00000049879.3"; level "2"; protein_id "ENSMUSP00000086094.5"; source "HAVANA"; tag "CCDS"; transcript_support_level "1";
chr9	HAVANA	exon	110131980	110132308	.	+	.	gene_id "ENSMUSG00000032481.17"; transcript_id "ENSMUST00000088716.11"; gene_type "protein_coding"; gene_status "KNOWN"; gene_name "Smarcc1"; transcript_type "protein_coding"; transcript_status "KNOWN"; transcript_name "Smarcc1-201"; exon_number "1"; exon_id "ENSMUSE00000583197.4"; talon_gene "29139"; talon_transcript "76678"; talon_exon "393988"; ccdsid "CCDS23561.1"; exon_status "KNOWN"; level "2"; protein_id "ENSMUSP00000086094.5"; source "HAVANA"; tag "CCDS";
chr9	HAVANA	exon	110135569	110135688	.	+	.	gene_id "ENSMUSG00000032481.17"; transcript_id "ENSMUST00000088716.11"; gene_type "protein_coding"; gene_status "KNOWN"; gene_name "Smarcc1"; transcript_type "protein_coding"; transcript_status "KNOWN"; transcript_name "Smarcc1-201"; exon_number "2"; exon_id "ENSMUSE00001350520.1"; talon_gene "29139"; talon_transcript "76678"; talon_exon "393983"; ccdsid "CCDS23561.1"; exon_status "KNOWN"; level "2"; protein_id "ENSMUSP00000095958.5"; source "HAVANA"; tag "cds_end_NF";
chr9	HAVANA	exon	110139549	110139634	.	+	.	gene_id "ENSMUSG00000032481.17"; transcript_id "ENSMUST00000088716.11"; gene_type "protein_coding"; gene_status "KNOWN"; gene_name "Smarcc1"; transcript_type "protein_coding"; transcript_status "KNOWN"; transcript_name "Smarcc1-201"; exon_number "3"; exon_id "ENSMUSE00001348322.1"; talon_gene "29139"; talon_transcript "76678"; talon_exon "393985"; ccdsid "CCDS23561.1"; exon_status "KNOWN"; level "2"; protein_id "ENSMUSP00000095958.5"; source "HAVANA"; tag "cds_end_NF";
chr9	HAVANA	exon	110147045	110147126	.	+	.	gene_id "ENSMUSG00000032481.17"; transcript_id "ENSMUST00000088716.11"; gene_type "protein_coding"; gene_status "KNOWN"; gene_name "Smarcc1"; transcript_type "protein_coding"; transcript_status "KNOWN"; transcript_name "Smarcc1-201"; exon_number "4"; exon_id "ENSMUSE00000529318.1"; talon_gene "29139"; talon_transcript "76678"; talon_exon "393990"; ccdsid "CCDS23561.1"; exon_status "KNOWN"; level "2"; protein_id "ENSMUSP00000086094.5"; source "HAVANA"; tag "CCDS";
chr9	HAVANA	exon	110149931	110150023	.	+	.	gene_id "ENSMUSG00000032481.17"; transcript_id "ENSMUST00000088716.11"; gene_type "protein_coding"; gene_status "KNOWN"; gene_name "Smarcc1"; transcript_type "protein_coding"; transcript_status "KNOWN"; transcript_name "Smarcc1-201"; exon_number "5"; exon_id "ENSMUSE00000219994.3"; talon_gene "29139"; talon_transcript "76678"; talon_exon "393992"; ccdsid "CCDS23561.1"; exon_status "KNOWN"; level "2"; protein_id "ENSMUSP00000086094.5"; source "HAVANA"; tag "CCDS";
chr9	HAVANA	exon	110153773	110153842	.	+	.	gene_id "ENSMUSG00000032481.17"; transcript_id "ENSMUST00000088716.11"; gene_type "protein_coding"; gene_status "KNOWN"; gene_name "Smarcc1"; transcript_type "protein_coding"; transcript_status "KNOWN"; transcript_name "Smarcc1-201"; exon_number "6"; exon_id "ENSMUSE00000220003.3"; talon_gene "29139"; talon_transcript "76678"; talon_exon "393994"; ccdsid "CCDS23561.1"; exon_status "KNOWN"; level "2"; protein_id "ENSMUSP00000086094.5"; source "HAVANA"; tag "CCDS";
chr9	HAVANA	exon	110157276	110157345	.	+	.	gene_id "ENSMUSG00000032481.17"; transcript_id "ENSMUST00000088716.11"; gene_type "protein_coding"; gene_status "KNOWN"; gene_name "Smarcc1"; transcript_type "protein_coding"; transcript_status "KNOWN"; transcript_name "Smarcc1-201"; exon_number "7"; exon_id "ENSMUSE00000219995.3"; talon_gene "29139"; talon_transcript "76678"; talon_exon "393996"; ccdsid "CCDS23561.1"; exon_status "KNOWN"; level "2"; protein_id "ENSMUSP00000086094.5"; source "HAVANA"; tag "CCDS";
chr9	HAVANA	exon	110164802	110164877	.	+	.	gene_id "ENSMUSG00000032481.17"; transcript_id "ENSMUST00000088716.11"; gene_type "protein_coding"; gene_status "KNOWN"; gene_name "Smarcc1"; transcript_type "protein_coding"; transcript_status "KNOWN"; transcript_name "Smarcc1-201"; exon_number "8"; exon_id "ENSMUSE00000220005.3"; talon_gene "29139"; talon_transcript "76678"; talon_exon "393998"; ccdsid "CCDS23561.1"; exon_status "KNOWN"; level "2"; protein_id "ENSMUSP00000086094.5"; source "HAVANA"; tag "CCDS";
chr9	HAVANA	exon	110167605	110167730	.	+	.	gene_id "ENSMUSG00000032481.17"; transcript_id "ENSMUST00000088716.11"; gene_type "protein_coding"; gene_status "KNOWN"; gene_name "Smarcc1"; transcript_type "protein_coding"; transcript_status "KNOWN"; transcript_name "Smarcc1-201"; exon_number "9"; exon_id "ENSMUSE00000220004.3"; talon_gene "29139"; talon_transcript "76678"; talon_exon "394000"; ccdsid "CCDS23561.1"; exon_status "KNOWN"; level "2"; protein_id "ENSMUSP00000086094.5"; source "HAVANA"; tag "CCDS";
chr9	HAVANA	exon	110170946	110171067	.	+	.	gene_id "ENSMUSG00000032481.17"; transcript_id "ENSMUST00000088716.11"; gene_type "protein_coding"; gene_status "KNOWN"; gene_name "Smarcc1"; transcript_type "protein_coding"; transcript_status "KNOWN"; transcript_name "Smarcc1-201"; exon_number "10"; exon_id "ENSMUSE00000310674.4"; talon_gene "29139"; talon_transcript "76678"; talon_exon "394002"; ccdsid "CCDS23561.1"; exon_status "KNOWN"; level "2"; protein_id "ENSMUSP00000086094.5"; source "HAVANA"; tag "CCDS";
chr9	HAVANA	exon	110173881	110174005	.	+	.	gene_id "ENSMUSG00000032481.17"; transcript_id "ENSMUST00000088716.11"; gene_type "protein_coding"; gene_status "KNOWN"; gene_name "Smarcc1"; transcript_type "protein_coding"; transcript_status "KNOWN"; transcript_name "Smarcc1-201"; exon_number "11"; exon_id "ENSMUSE00000310654.3"; talon_gene "29139"; talon_transcript "76678"; talon_exon "394004"; ccdsid "CCDS23561.1"; exon_status "KNOWN"; level "2"; protein_id "ENSMUSP00000086094.5"; source "HAVANA"; tag "CCDS";
chr9	HAVANA	exon	110175042	110175101	.	+	.	gene_id "ENSMUSG00000032481.17"; transcript_id "ENSMUST00000088716.11"; gene_type "protein_coding"; gene_status "KNOWN"; gene_name "Smarcc1"; transcript_type "protein_coding"; transcript_status "KNOWN"; transcript_name "Smarcc1-201"; exon_number "12"; exon_id "ENSMUSE00000220001.3"; talon_gene "29139"; talon_transcript "76678"; talon_exon "394006"; ccdsid "CCDS23561.1"; exon_status "KNOWN"; level "2"; protein_id "ENSMUSP00000086094.5"; source "HAVANA"; tag "CCDS";
chr9	HAVANA	exon	110177468	110177505	.	+	.	gene_id "ENSMUSG00000032481.17"; transcript_id "ENSMUST00000088716.11"; gene_type "protein_coding"; gene_status "KNOWN"; gene_name "Smarcc1"; transcript_type "protein_coding"; transcript_status "KNOWN"; transcript_name "Smarcc1-201"; exon_number "13"; exon_id "ENSMUSE00000220010.3"; talon_gene "29139"; talon_transcript "76678"; talon_exon "394008"; ccdsid "CCDS23561.1"; exon_status "KNOWN"; level "2"; protein_id "ENSMUSP00000086094.5"; source "HAVANA"; tag "CCDS";
chr9	HAVANA	exon	110182922	110183043	.	+	.	gene_id "ENSMUSG00000032481.17"; transcript_id "ENSMUST00000088716.11"; gene_type "protein_coding"; gene_status "KNOWN"; gene_name "Smarcc1"; transcript_type "protein_coding"; transcript_status "KNOWN"; transcript_name "Smarcc1-201"; exon_number "14"; exon_id "ENSMUSE00000220000.3"; talon_gene "29139"; talon_transcript "76678"; talon_exon "394010"; ccdsid "CCDS23561.1"; exon_status "KNOWN"; level "2"; protein_id "ENSMUSP00000086094.5"; source "HAVANA"; tag "CCDS";
chr9	HAVANA	exon	110183817	110183888	.	+	.	gene_id "ENSMUSG00000032481.17"; transcript_id "ENSMUST00000088716.11"; gene_type "protein_coding"; gene_status "KNOWN"; gene_name "Smarcc1"; transcript_type "protein_coding"; transcript_status "KNOWN"; transcript_name "Smarcc1-201"; exon_number "15"; exon_id "ENSMUSE00000220017.3"; talon_gene "29139"; talon_transcript "76678"; talon_exon "394012"; ccdsid "CCDS23561.1"; exon_status "KNOWN"; level "2"; protein_id "ENSMUSP00000086094.5"; source "HAVANA"; tag "CCDS";
chr9	HAVANA	exon	110185823	110185936	.	+	.	gene_id "ENSMUSG00000032481.17"; transcript_id "ENSMUST00000088716.11"; gene_type "protein_coding"; gene_status "KNOWN"; gene_name "Smarcc1"; transcript_type "protein_coding"; transcript_status "KNOWN"; transcript_name "Smarcc1-201"; exon_number "16"; exon_id "ENSMUSE00000219998.3"; talon_gene "29139"; talon_transcript "76678"; talon_exon "394014"; ccdsid "CCDS23561.1"; exon_status "KNOWN"; level "2"; protein_id "ENSMUSP00000086094.5"; source "HAVANA"; tag "CCDS";
chr9	HAVANA	exon	110186758	110186911	.	+	.	gene_id "ENSMUSG00000032481.17"; transcript_id "ENSMUST00000088716.11"; gene_type "protein_coding"; gene_status "KNOWN"; gene_name "Smarcc1"; transcript_type "protein_coding"; transcript_status "KNOWN"; transcript_name "Smarcc1-201"; exon_number "17"; exon_id "ENSMUSE00000310516.3"; talon_gene "29139"; talon_transcript "76678"; talon_exon "394016"; ccdsid "CCDS23561.1"; exon_status "KNOWN"; level "2"; protein_id "ENSMUSP00000086094.5"; source "HAVANA"; tag "CCDS";
chr9	HAVANA	exon	110187880	110187993	.	+	.	gene_id "ENSMUSG00000032481.17"; transcript_id "ENSMUST00000088716.11"; gene_type "protein_coding"; gene_status "KNOWN"; gene_name "Smarcc1"; transcript_type "protein_coding"; transcript_status "KNOWN"; transcript_name "Smarcc1-201"; exon_number "18"; exon_id "ENSMUSE00000310488.3"; talon_gene "29139"; talon_transcript "76678"; talon_exon "394018"; ccdsid "CCDS23561.1"; exon_status "KNOWN"; level "2"; protein_id "ENSMUSP00000086094.5"; source "HAVANA"; tag "CCDS";
chr9	HAVANA	exon	110190903	110190962	.	+	.	gene_id "ENSMUSG00000032481.17"; transcript_id "ENSMUST00000088716.11"; gene_type "protein_coding"; gene_status "KNOWN"; gene_name "Smarcc1"; transcript_type "protein_coding"; transcript_status "KNOWN"; transcript_name "Smarcc1-201"; exon_number "19"; exon_id "ENSMUSE00000310469.3"; talon_gene "29139"; talon_transcript "76678"; talon_exon "394020"; ccdsid "CCDS23561.1"; exon_status "KNOWN"; level "2"; protein_id "ENSMUSP00000086094.5"; source "HAVANA"; tag "CCDS";
chr9	HAVANA	exon	110196153	110196411	.	+	.	gene_id "ENSMUSG00000032481.17"; transcript_id "ENSMUST00000088716.11"; gene_type "protein_coding"; gene_status "KNOWN"; gene_name "Smarcc1"; transcript_type "protein_coding"; transcript_status "KNOWN"; transcript_name "Smarcc1-201"; exon_number "20"; exon_id "ENSMUSE00000220008.3"; talon_gene "29139"; talon_transcript "76678"; talon_exon "394022"; ccdsid "CCDS23561.1"; exon_status "KNOWN"; level "2"; protein_id "ENSMUSP00000086094.5"; source "HAVANA"; tag "CCDS";
chr9	HAVANA	exon	110197629	110197790	.	+	.	gene_id "ENSMUSG00000032481.17"; transcript_id "ENSMUST00000088716.11"; gene_type "protein_coding"; gene_status "KNOWN"; gene_name "Smarcc1"; transcript_type "protein_coding"; transcript_status "KNOWN"; transcript_name "Smarcc1-201"; exon_number "21"; exon_id "ENSMUSE00000219996.3"; talon_gene "29139"; talon_transcript "76678"; talon_exon "394024"; ccdsid "CCDS23561.1"; exon_status "KNOWN"; level "2"; protein_id "ENSMUSP00000086094.5"; source "HAVANA"; tag "CCDS";
chr9	HAVANA	exon	110202503	110202558	.	+	.	gene_id "ENSMUSG00000032481.17"; transcript_id "ENSMUST00000088716.11"; gene_type "protein_coding"; gene_status "KNOWN"; gene_name "Smarcc1"; transcript_type "protein_coding"; transcript_status "KNOWN"; transcript_name "Smarcc1-201"; exon_number "22"; exon_id "ENSMUSE00000310428.3"; talon_gene "29139"; talon_transcript "76678"; talon_exon "394026"; ccdsid "CCDS23561.1"; exon_status "KNOWN"; level "2"; protein_id "ENSMUSP00000086094.5"; source "HAVANA"; tag "CCDS";
chr9	HAVANA	exon	110204212	110204326	.	+	.	gene_id "ENSMUSG00000032481.17"; transcript_id "ENSMUST00000088716.11"; gene_type "protein_coding"; gene_status "KNOWN"; gene_name "Smarcc1"; transcript_type "protein_coding"; transcript_status "KNOWN"; transcript_name "Smarcc1-201"; exon_number "23"; exon_id "ENSMUSE00000310412.3"; talon_gene "29139"; talon_transcript "76678"; talon_exon "394028"; ccdsid "CCDS23561.1"; exon_status "KNOWN"; level "2"; protein_id "ENSMUSP00000086094.5"; source "HAVANA"; tag "CCDS";
chr9	HAVANA	exon	110205999	110206153	.	+	.	gene_id "ENSMUSG00000032481.17"; transcript_id "ENSMUST00000088716.11"; gene_type "protein_coding"; gene_status "KNOWN"; gene_name "Smarcc1"; transcript_type "protein_coding"; transcript_status "KNOWN"; transcript_name "Smarcc1-201"; exon_number "24"; exon_id "ENSMUSE00000220002.3"; talon_gene "29139"; talon_transcript "76678"; talon_exon "394030"; ccdsid "CCDS23561.1"; exon_status "KNOWN"; level "2"; protein_id "ENSMUSP00000086094.5"; source "HAVANA"; tag "CCDS";
chr9	HAVANA	exon	110213509	110213643	.	+	.	gene_id "ENSMUSG00000032481.17"; transcript_id "ENSMUST00000088716.11"; gene_type "protein_coding"; gene_status "KNOWN"; gene_name "Smarcc1"; transcript_type "protein_coding"; transcript_status "KNOWN"; transcript_name "Smarcc1-201"; exon_number "25"; exon_id "ENSMUSE00000220013.3"; talon_gene "29139"; talon_transcript "76678"; talon_exon "394032"; ccdsid "CCDS23561.1"; exon_status "KNOWN"; level "2"; protein_id "ENSMUSP00000086094.5"; source "HAVANA"; tag "CCDS";
chr9	HAVANA	exon	110221892	110222156	.	+	.	gene_id "ENSMUSG00000032481.17"; transcript_id "ENSMUST00000088716.11"; gene_type "protein_coding"; gene_status "KNOWN"; gene_name "Smarcc1"; transcript_type "protein_coding"; transcript_status "KNOWN"; transcript_name "Smarcc1-201"; exon_number "26"; exon_id "ENSMUSE00000310349.3"; talon_gene "29139"; talon_transcript "76678"; talon_exon "394034"; ccdsid "CCDS23561.1"; exon_status "KNOWN"; level "2"; protein_id "ENSMUSP00000086094.5"; source "HAVANA"; tag "CCDS";
chr9	HAVANA	exon	110234877	110235053	.	+	.	gene_id "ENSMUSG00000032481.17"; transcript_id "ENSMUST00000088716.11"; gene_type "protein_coding"; gene_status "KNOWN"; gene_name "Smarcc1"; transcript_type "protein_coding"; transcript_status "KNOWN"; transcript_name "Smarcc1-201"; exon_number "27"; exon_id "ENSMUSE00000529309.1"; talon_gene "29139"; talon_transcript "76678"; talon_exon "394036"; ccdsid "CCDS23561.1"; exon_status "KNOWN"; level "2"; protein_id "ENSMUSP00000086094.5"; source "HAVANA"; tag "CCDS";
chr9	HAVANA	exon	110237819	110240178	.	+	.	gene_id "ENSMUSG00000032481.17"; transcript_id "ENSMUST00000088716.11"; gene_type "protein_coding"; gene_status "KNOWN"; gene_name "Smarcc1"; transcript_type "protein_coding"; transcript_status "KNOWN"; transcript_name "Smarcc1-201"; exon_number "28"; exon_id "ENSMUSE00001311873.3"; talon_gene "29139"; talon_transcript "76678"; talon_exon "394038"; ccdsid "CCDS23561.1"; exon_status "KNOWN"; level "2"; protein_id "ENSMUSP00000086094.5"; source "HAVANA"; tag "CCDS";
chr9	TALON	transcript	110131980	110204326	.	+	.	gene_id "ENSMUSG00000032481.17"; transcript_id "ENCODEMT000544395"; gene_name "Smarcc1"; gene_status "KNOWN"; gene_type "protein_coding"; transcript_status "NOVEL"; transcript_name "ENCODEMT000544395"; talon_gene "29139"; talon_transcript "544395"; ISM-prefix_to_IDs "76678,76680,76681,76682"; ISM-prefix_transcript "TRUE"; ISM_to_IDs "76678,76680,76681,76682"; ISM_transcript "TRUE";
chr9	HAVANA	exon	110131980	110132308	.	+	.	gene_id "ENSMUSG00000032481.17"; transcript_id "ENCODEMT000544395"; gene_type "protein_coding"; gene_status "KNOWN"; gene_name "Smarcc1"; transcript_status "NOVEL"; transcript_name "ENCODEMT000544395"; exon_number "1"; exon_id "ENSMUSE00000583197.4"; talon_gene "29139"; talon_transcript "544395"; talon_exon "393988"; ccdsid "CCDS23561.1"; exon_status "KNOWN"; level "2"; protein_id "ENSMUSP00000086094.5"; source "HAVANA"; tag "CCDS";
chr9	HAVANA	exon	110135569	110135688	.	+	.	gene_id "ENSMUSG00000032481.17"; transcript_id "ENCODEMT000544395"; gene_type "protein_coding"; gene_status "KNOWN"; gene_name "Smarcc1"; transcript_status "NOVEL"; transcript_name "ENCODEMT000544395"; exon_number "2"; exon_id "ENSMUSE00001350520.1"; talon_gene "29139"; talon_transcript "544395"; talon_exon "393983"; ccdsid "CCDS23561.1"; exon_status "KNOWN"; level "2"; protein_id "ENSMUSP00000095958.5"; source "HAVANA"; tag "cds_end_NF";
chr9	HAVANA	exon	110139549	110139634	.	+	.	gene_id "ENSMUSG00000032481.17"; transcript_id "ENCODEMT000544395"; gene_type "protein_coding"; gene_status "KNOWN"; gene_name "Smarcc1"; transcript_status "NOVEL"; transcript_name "ENCODEMT000544395"; exon_number "3"; exon_id "ENSMUSE00001348322.1"; talon_gene "29139"; talon_transcript "544395"; talon_exon "393985"; ccdsid "CCDS23561.1"; exon_status "KNOWN"; level "2"; protein_id "ENSMUSP00000095958.5"; source "HAVANA"; tag "cds_end_NF";
chr9	HAVANA	exon	110147045	110147126	.	+	.	gene_id "ENSMUSG00000032481.17"; transcript_id "ENCODEMT000544395"; gene_type "protein_coding"; gene_status "KNOWN"; gene_name "Smarcc1"; transcript_status "NOVEL"; transcript_name "ENCODEMT000544395"; exon_number "4"; exon_id "ENSMUSE00000529318.1"; talon_gene "29139"; talon_transcript "544395"; talon_exon "393990"; ccdsid "CCDS23561.1"; exon_status "KNOWN"; level "2"; protein_id "ENSMUSP00000086094.5"; source "HAVANA"; tag "CCDS";
chr9	HAVANA	exon	110149931	110150023	.	+	.	gene_id "ENSMUSG00000032481.17"; transcript_id "ENCODEMT000544395"; gene_type "protein_coding"; gene_status "KNOWN"; gene_name "Smarcc1"; transcript_status "NOVEL"; transcript_name "ENCODEMT000544395"; exon_number "5"; exon_id "ENSMUSE00000219994.3"; talon_gene "29139"; talon_transcript "544395"; talon_exon "393992"; ccdsid "CCDS23561.1"; exon_status "KNOWN"; level "2"; protein_id "ENSMUSP00000086094.5"; source "HAVANA"; tag "CCDS";
chr9	HAVANA	exon	110153773	110153842	.	+	.	gene_id "ENSMUSG00000032481.17"; transcript_id "ENCODEMT000544395"; gene_type "protein_coding"; gene_status "KNOWN"; gene_name "Smarcc1"; transcript_status "NOVEL"; transcript_name "ENCODEMT000544395"; exon_number "6"; exon_id "ENSMUSE00000220003.3"; talon_gene "29139"; talon_transcript "544395"; talon_exon "393994"; ccdsid "CCDS23561.1"; exon_status "KNOWN"; level "2"; protein_id "ENSMUSP00000086094.5"; source "HAVANA"; tag "CCDS";
chr9	HAVANA	exon	110157276	110157345	.	+	.	gene_id "ENSMUSG00000032481.17"; transcript_id "ENCODEMT000544395"; gene_type "protein_coding"; gene_status "KNOWN"; gene_name "Smarcc1"; transcript_status "NOVEL"; transcript_name "ENCODEMT000544395"; exon_number "7"; exon_id "ENSMUSE00000219995.3"; talon_gene "29139"; talon_transcript "544395"; talon_exon "393996"; ccdsid "CCDS23561.1"; exon_status "KNOWN"; level "2"; protein_id "ENSMUSP00000086094.5"; source "HAVANA"; tag "CCDS";
chr9	HAVANA	exon	110164802	110164877	.	+	.	gene_id "ENSMUSG00000032481.17"; transcript_id "ENCODEMT000544395"; gene_type "protein_coding"; gene_status "KNOWN"; gene_name "Smarcc1"; transcript_status "NOVEL"; transcript_name "ENCODEMT000544395"; exon_number "8"; exon_id "ENSMUSE00000220005.3"; talon_gene "29139"; talon_transcript "544395"; talon_exon "393998"; ccdsid "CCDS23561.1"; exon_status "KNOWN"; level "2"; protein_id "ENSMUSP00000086094.5"; source "HAVANA"; tag "CCDS";
chr9	HAVANA	exon	110167605	110167730	.	+	.	gene_id "ENSMUSG00000032481.17"; transcript_id "ENCODEMT000544395"; gene_type "protein_coding"; gene_status "KNOWN"; gene_name "Smarcc1"; transcript_status "NOVEL"; transcript_name "ENCODEMT000544395"; exon_number "9"; exon_id "ENSMUSE00000220004.3"; talon_gene "29139"; talon_transcript "544395"; talon_exon "394000"; ccdsid "CCDS23561.1"; exon_status "KNOWN"; level "2"; protein_id "ENSMUSP00000086094.5"; source "HAVANA"; tag "CCDS";
chr9	HAVANA	exon	110170946	110171067	.	+	.	gene_id "ENSMUSG00000032481.17"; transcript_id "ENCODEMT000544395"; gene_type "protein_coding"; gene_status "KNOWN"; gene_name "Smarcc1"; transcript_status "NOVEL"; transcript_name "ENCODEMT000544395"; exon_number "10"; exon_id "ENSMUSE00000310674.4"; talon_gene "29139"; talon_transcript "544395"; talon_exon "394002"; ccdsid "CCDS23561.1"; exon_status "KNOWN"; level "2"; protein_id "ENSMUSP00000086094.5"; source "HAVANA"; tag "CCDS";
chr9	HAVANA	exon	110173881	110174005	.	+	.	gene_id "ENSMUSG00000032481.17"; transcript_id "ENCODEMT000544395"; gene_type "protein_coding"; gene_status "KNOWN"; gene_name "Smarcc1"; transcript_status "NOVEL"; transcript_name "ENCODEMT000544395"; exon_number "11"; exon_id "ENSMUSE00000310654.3"; talon_gene "29139"; talon_transcript "544395"; talon_exon "394004"; ccdsid "CCDS23561.1"; exon_status "KNOWN"; level "2"; protein_id "ENSMUSP00000086094.5"; source "HAVANA"; tag "CCDS";
chr9	HAVANA	exon	110175042	110175101	.	+	.	gene_id "ENSMUSG00000032481.17"; transcript_id "ENCODEMT000544395"; gene_type "protein_coding"; gene_status "KNOWN"; gene_name "Smarcc1"; transcript_status "NOVEL"; transcript_name "ENCODEMT000544395"; exon_number "12"; exon_id "ENSMUSE00000220001.3"; talon_gene "29139"; talon_transcript "544395"; talon_exon "394006"; ccdsid "CCDS23561.1"; exon_status "KNOWN"; level "2"; protein_id "ENSMUSP00000086094.5"; source "HAVANA"; tag "CCDS";
chr9	HAVANA	exon	110177468	110177505	.	+	.	gene_id "ENSMUSG00000032481.17"; transcript_id "ENCODEMT000544395"; gene_type "protein_coding"; gene_status "KNOWN"; gene_name "Smarcc1"; transcript_status "NOVEL"; transcript_name "ENCODEMT000544395"; exon_number "13"; exon_id "ENSMUSE00000220010.3"; talon_gene "29139"; talon_transcript "544395"; talon_exon "394008"; ccdsid "CCDS23561.1"; exon_status "KNOWN"; level "2"; protein_id "ENSMUSP00000086094.5"; source "HAVANA"; tag "CCDS";
chr9	HAVANA	exon	110182922	110183043	.	+	.	gene_id "ENSMUSG00000032481.17"; transcript_id "ENCODEMT000544395"; gene_type "protein_coding"; gene_status "KNOWN"; gene_name "Smarcc1"; transcript_status "NOVEL"; transcript_name "ENCODEMT000544395"; exon_number "14"; exon_id "ENSMUSE00000220000.3"; talon_gene "29139"; talon_transcript "544395"; talon_exon "394010"; ccdsid "CCDS23561.1"; exon_status "KNOWN"; level "2"; protein_id "ENSMUSP00000086094.5"; source "HAVANA"; tag "CCDS";
chr9	HAVANA	exon	110183817	110183888	.	+	.	gene_id "ENSMUSG00000032481.17"; transcript_id "ENCODEMT000544395"; gene_type "protein_coding"; gene_status "KNOWN"; gene_name "Smarcc1"; transcript_status "NOVEL"; transcript_name "ENCODEMT000544395"; exon_number "15"; exon_id "ENSMUSE00000220017.3"; talon_gene "29139"; talon_transcript "544395"; talon_exon "394012"; ccdsid "CCDS23561.1"; exon_status "KNOWN"; level "2"; protein_id "ENSMUSP00000086094.5"; source "HAVANA"; tag "CCDS";
chr9	HAVANA	exon	110185823	110185936	.	+	.	gene_id "ENSMUSG00000032481.17"; transcript_id "ENCODEMT000544395"; gene_type "protein_coding"; gene_status "KNOWN"; gene_name "Smarcc1"; transcript_status "NOVEL"; transcript_name "ENCODEMT000544395"; exon_number "16"; exon_id "ENSMUSE00000219998.3"; talon_gene "29139"; talon_transcript "544395"; talon_exon "394014"; ccdsid "CCDS23561.1"; exon_status "KNOWN"; level "2"; protein_id "ENSMUSP00000086094.5"; source "HAVANA"; tag "CCDS";
chr9	HAVANA	exon	110186758	110186911	.	+	.	gene_id "ENSMUSG00000032481.17"; transcript_id "ENCODEMT000544395"; gene_type "protein_coding"; gene_status "KNOWN"; gene_name "Smarcc1"; transcript_status "NOVEL"; transcript_name "ENCODEMT000544395"; exon_number "17"; exon_id "ENSMUSE00000310516.3"; talon_gene "29139"; talon_transcript "544395"; talon_exon "394016"; ccdsid "CCDS23561.1"; exon_status "KNOWN"; level "2"; protein_id "ENSMUSP00000086094.5"; source "HAVANA"; tag "CCDS";
chr9	HAVANA	exon	110187880	110187993	.	+	.	gene_id "ENSMUSG00000032481.17"; transcript_id "ENCODEMT000544395"; gene_type "protein_coding"; gene_status "KNOWN"; gene_name "Smarcc1"; transcript_status "NOVEL"; transcript_name "ENCODEMT000544395"; exon_number "18"; exon_id "ENSMUSE00000310488.3"; talon_gene "29139"; talon_transcript "544395"; talon_exon "394018"; ccdsid "CCDS23561.1"; exon_status "KNOWN"; level "2"; protein_id "ENSMUSP00000086094.5"; source "HAVANA"; tag "CCDS";
chr9	HAVANA	exon	110190903	110190962	.	+	.	gene_id "ENSMUSG00000032481.17"; transcript_id "ENCODEMT000544395"; gene_type "protein_coding"; gene_status "KNOWN"; gene_name "Smarcc1"; transcript_status "NOVEL"; transcript_name "ENCODEMT000544395"; exon_number "19"; exon_id "ENSMUSE00000310469.3"; talon_gene "29139"; talon_transcript "544395"; talon_exon "394020"; ccdsid "CCDS23561.1"; exon_status "KNOWN"; level "2"; protein_id "ENSMUSP00000086094.5"; source "HAVANA"; tag "CCDS";
chr9	HAVANA	exon	110196153	110196411	.	+	.	gene_id "ENSMUSG00000032481.17"; transcript_id "ENCODEMT000544395"; gene_type "protein_coding"; gene_status "KNOWN"; gene_name "Smarcc1"; transcript_status "NOVEL"; transcript_name "ENCODEMT000544395"; exon_number "20"; exon_id "ENSMUSE00000220008.3"; talon_gene "29139"; talon_transcript "544395"; talon_exon "394022"; ccdsid "CCDS23561.1"; exon_status "KNOWN"; level "2"; protein_id "ENSMUSP00000086094.5"; source "HAVANA"; tag "CCDS";
chr9	HAVANA	exon	110197629	110197790	.	+	.	gene_id "ENSMUSG00000032481.17"; transcript_id "ENCODEMT000544395"; gene_type "protein_coding"; gene_status "KNOWN"; gene_name "Smarcc1"; transcript_status "NOVEL"; transcript_name "ENCODEMT000544395"; exon_number "21"; exon_id "ENSMUSE00000219996.3"; talon_gene "29139"; talon_transcript "544395"; talon_exon "394024"; ccdsid "CCDS23561.1"; exon_status "KNOWN"; level "2"; protein_id "ENSMUSP00000086094.5"; source "HAVANA"; tag "CCDS";
chr9	HAVANA	exon	110202503	110202558	.	+	.	gene_id "ENSMUSG00000032481.17"; transcript_id "ENCODEMT000544395"; gene_type "protein_coding"; gene_status "KNOWN"; gene_name "Smarcc1"; transcript_status "NOVEL"; transcript_name "ENCODEMT000544395"; exon_number "22"; exon_id "ENSMUSE00000310428.3"; talon_gene "29139"; talon_transcript "544395"; talon_exon "394026"; ccdsid "CCDS23561.1"; exon_status "KNOWN"; level "2"; protein_id "ENSMUSP00000086094.5"; source "HAVANA"; tag "CCDS";
chr9	HAVANA	exon	110204212	110204326	.	+	.	gene_id "ENSMUSG00000032481.17"; transcript_id "ENCODEMT000544395"; gene_type "protein_coding"; gene_status "KNOWN"; gene_name "Smarcc1"; transcript_status "NOVEL"; transcript_name "ENCODEMT000544395"; exon_number "23"; exon_id "ENSMUSE00000310412.3"; talon_gene "29139"; talon_transcript "544395"; talon_exon "394028"; ccdsid "CCDS23561.1"; exon_status "KNOWN"; level "2"; protein_id "ENSMUSP00000086094.5"; source "HAVANA"; tag "CCDS";
chr9	HAVANA	transcript	110132037	110184303	.	+	.	gene_id "ENSMUSG00000032481.17"; transcript_id "ENSMUST00000197480.4"; gene_name "Smarcc1"; gene_status "KNOWN"; gene_type "protein_coding"; transcript_type "protein_coding"; transcript_status "KNOWN"; transcript_name "Smarcc1-203"; talon_gene "29139"; talon_transcript "76679"; havana_transcript "OTTMUST00000049882.2"; level "2"; protein_id "ENSMUSP00000142629.1"; source "HAVANA"; tag "basic"; transcript_support_level "1";
chr9	HAVANA	exon	110132037	110132308	.	+	.	gene_id "ENSMUSG00000032481.17"; transcript_id "ENSMUST00000197480.4"; gene_type "protein_coding"; gene_status "KNOWN"; gene_name "Smarcc1"; transcript_type "protein_coding"; transcript_status "KNOWN"; transcript_name "Smarcc1-203"; exon_number "1"; exon_id "ENSMUSE00001346840.1"; talon_gene "29139"; talon_transcript "76679"; talon_exon "394039"; exon_status "KNOWN"; level "2"; protein_id "ENSMUSP00000142629.1"; source "HAVANA"; tag "basic";
chr9	HAVANA	exon	110135569	110135688	.	+	.	gene_id "ENSMUSG00000032481.17"; transcript_id "ENSMUST00000197480.4"; gene_type "protein_coding"; gene_status "KNOWN"; gene_name "Smarcc1"; transcript_type "protein_coding"; transcript_status "KNOWN"; transcript_name "Smarcc1-203"; exon_number "2"; exon_id "ENSMUSE00001350520.1"; talon_gene "29139"; talon_transcript "76679"; talon_exon "393983"; ccdsid "CCDS23561.1"; exon_status "KNOWN"; level "2"; protein_id "ENSMUSP00000095958.5"; source "HAVANA"; tag "cds_end_NF";
chr9	HAVANA	exon	110139549	110139634	.	+	.	gene_id "ENSMUSG00000032481.17"; transcript_id "ENSMUST00000197480.4"; gene_type "protein_coding"; gene_status "KNOWN"; gene_name "Smarcc1"; transcript_type "protein_coding"; transcript_status "KNOWN"; transcript_name "Smarcc1-203"; exon_number "3"; exon_id "ENSMUSE00001348322.1"; talon_gene "29139"; talon_transcript "76679"; talon_exon "393985"; ccdsid "CCDS23561.1"; exon_status "KNOWN"; level "2"; protein_id "ENSMUSP00000095958.5"; source "HAVANA"; tag "cds_end_NF";
chr9	HAVANA	exon	110147045	110147126	.	+	.	gene_id "ENSMUSG00000032481.17"; transcript_id "ENSMUST00000197480.4"; gene_type "protein_coding"; gene_status "KNOWN"; gene_name "Smarcc1"; transcript_type "protein_coding"; transcript_status "KNOWN"; transcript_name "Smarcc1-203"; exon_number "4"; exon_id "ENSMUSE00000529318.1"; talon_gene "29139"; talon_transcript "76679"; talon_exon "393990"; ccdsid "CCDS23561.1"; exon_status "KNOWN"; level "2"; protein_id "ENSMUSP00000086094.5"; source "HAVANA"; tag "CCDS";
chr9	HAVANA	exon	110149931	110150023	.	+	.	gene_id "ENSMUSG00000032481.17"; transcript_id "ENSMUST00000197480.4"; gene_type "protein_coding"; gene_status "KNOWN"; gene_name "Smarcc1"; transcript_type "protein_coding"; transcript_status "KNOWN"; transcript_name "Smarcc1-203"; exon_number "5"; exon_id "ENSMUSE00000219994.3"; talon_gene "29139"; talon_transcript "76679"; talon_exon "393992"; ccdsid "CCDS23561.1"; exon_status "KNOWN"; level "2"; protein_id "ENSMUSP00000086094.5"; source "HAVANA"; tag "CCDS";
chr9	HAVANA	exon	110153773	110153842	.	+	.	gene_id "ENSMUSG00000032481.17"; transcript_id "ENSMUST00000197480.4"; gene_type "protein_coding"; gene_status "KNOWN"; gene_name "Smarcc1"; transcript_type "protein_coding"; transcript_status "KNOWN"; transcript_name "Smarcc1-203"; exon_number "6"; exon_id "ENSMUSE00000220003.3"; talon_gene "29139"; talon_transcript "76679"; talon_exon "393994"; ccdsid "CCDS23561.1"; exon_status "KNOWN"; level "2"; protein_id "ENSMUSP00000086094.5"; source "HAVANA"; tag "CCDS";
chr9	HAVANA	exon	110157276	110157345	.	+	.	gene_id "ENSMUSG00000032481.17"; transcript_id "ENSMUST00000197480.4"; gene_type "protein_coding"; gene_status "KNOWN"; gene_name "Smarcc1"; transcript_type "protein_coding"; transcript_status "KNOWN"; transcript_name "Smarcc1-203"; exon_number "7"; exon_id "ENSMUSE00000219995.3"; talon_gene "29139"; talon_transcript "76679"; talon_exon "393996"; ccdsid "CCDS23561.1"; exon_status "KNOWN"; level "2"; protein_id "ENSMUSP00000086094.5"; source "HAVANA"; tag "CCDS";
chr9	HAVANA	exon	110164802	110164877	.	+	.	gene_id "ENSMUSG00000032481.17"; transcript_id "ENSMUST00000197480.4"; gene_type "protein_coding"; gene_status "KNOWN"; gene_name "Smarcc1"; transcript_type "protein_coding"; transcript_status "KNOWN"; transcript_name "Smarcc1-203"; exon_number "8"; exon_id "ENSMUSE00000220005.3"; talon_gene "29139"; talon_transcript "76679"; talon_exon "393998"; ccdsid "CCDS23561.1"; exon_status "KNOWN"; level "2"; protein_id "ENSMUSP00000086094.5"; source "HAVANA"; tag "CCDS";
chr9	HAVANA	exon	110167605	110167730	.	+	.	gene_id "ENSMUSG00000032481.17"; transcript_id "ENSMUST00000197480.4"; gene_type "protein_coding"; gene_status "KNOWN"; gene_name "Smarcc1"; transcript_type "protein_coding"; transcript_status "KNOWN"; transcript_name "Smarcc1-203"; exon_number "9"; exon_id "ENSMUSE00000220004.3"; talon_gene "29139"; talon_transcript "76679"; talon_exon "394000"; ccdsid "CCDS23561.1"; exon_status "KNOWN"; level "2"; protein_id "ENSMUSP00000086094.5"; source "HAVANA"; tag "CCDS";
chr9	HAVANA	exon	110170946	110171067	.	+	.	gene_id "ENSMUSG00000032481.17"; transcript_id "ENSMUST00000197480.4"; gene_type "protein_coding"; gene_status "KNOWN"; gene_name "Smarcc1"; transcript_type "protein_coding"; transcript_status "KNOWN"; transcript_name "Smarcc1-203"; exon_number "10"; exon_id "ENSMUSE00000310674.4"; talon_gene "29139"; talon_transcript "76679"; talon_exon "394002"; ccdsid "CCDS23561.1"; exon_status "KNOWN"; level "2"; protein_id "ENSMUSP00000086094.5"; source "HAVANA"; tag "CCDS";
chr9	HAVANA	exon	110173881	110174005	.	+	.	gene_id "ENSMUSG00000032481.17"; transcript_id "ENSMUST00000197480.4"; gene_type "protein_coding"; gene_status "KNOWN"; gene_name "Smarcc1"; transcript_type "protein_coding"; transcript_status "KNOWN"; transcript_name "Smarcc1-203"; exon_number "11"; exon_id "ENSMUSE00000310654.3"; talon_gene "29139"; talon_transcript "76679"; talon_exon "394004"; ccdsid "CCDS23561.1"; exon_status "KNOWN"; level "2"; protein_id "ENSMUSP00000086094.5"; source "HAVANA"; tag "CCDS";
chr9	HAVANA	exon	110175042	110175101	.	+	.	gene_id "ENSMUSG00000032481.17"; transcript_id "ENSMUST00000197480.4"; gene_type "protein_coding"; gene_status "KNOWN"; gene_name "Smarcc1"; transcript_type "protein_coding"; transcript_status "KNOWN"; transcript_name "Smarcc1-203"; exon_number "12"; exon_id "ENSMUSE00000220001.3"; talon_gene "29139"; talon_transcript "76679"; talon_exon "394006"; ccdsid "CCDS23561.1"; exon_status "KNOWN"; level "2"; protein_id "ENSMUSP00000086094.5"; source "HAVANA"; tag "CCDS";
chr9	HAVANA	exon	110177468	110177505	.	+	.	gene_id "ENSMUSG00000032481.17"; transcript_id "ENSMUST00000197480.4"; gene_type "protein_coding"; gene_status "KNOWN"; gene_name "Smarcc1"; transcript_type "protein_coding"; transcript_status "KNOWN"; transcript_name "Smarcc1-203"; exon_number "13"; exon_id "ENSMUSE00000220010.3"; talon_gene "29139"; talon_transcript "76679"; talon_exon "394008"; ccdsid "CCDS23561.1"; exon_status "KNOWN"; level "2"; protein_id "ENSMUSP00000086094.5"; source "HAVANA"; tag "CCDS";
chr9	HAVANA	exon	110182922	110183043	.	+	.	gene_id "ENSMUSG00000032481.17"; transcript_id "ENSMUST00000197480.4"; gene_type "protein_coding"; gene_status "KNOWN"; gene_name "Smarcc1"; transcript_type "protein_coding"; transcript_status "KNOWN"; transcript_name "Smarcc1-203"; exon_number "14"; exon_id "ENSMUSE00000220000.3"; talon_gene "29139"; talon_transcript "76679"; talon_exon "394010"; ccdsid "CCDS23561.1"; exon_status "KNOWN"; level "2"; protein_id "ENSMUSP00000086094.5"; source "HAVANA"; tag "CCDS";
chr9	HAVANA	exon	110183817	110184303	.	+	.	gene_id "ENSMUSG00000032481.17"; transcript_id "ENSMUST00000197480.4"; gene_type "protein_coding"; gene_status "KNOWN"; gene_name "Smarcc1"; transcript_type "protein_coding"; transcript_status "KNOWN"; transcript_name "Smarcc1-203"; exon_number "15"; exon_id "ENSMUSE00001350084.1"; talon_gene "29139"; talon_transcript "76679"; talon_exon "394040"; exon_status "KNOWN"; level "2"; protein_id "ENSMUSP00000142629.1"; source "HAVANA"; tag "basic";
chr9	HAVANA	transcript	110132037	110213863	.	+	.	gene_id "ENSMUSG00000032481.17"; transcript_id "ENSMUST00000200237.4"; gene_name "Smarcc1"; gene_status "KNOWN"; gene_type "protein_coding"; transcript_type "retained_intron"; transcript_status "KNOWN"; transcript_name "Smarcc1-208"; talon_gene "29139"; talon_transcript "76680"; havana_transcript "OTTMUST00000049883.2"; level "2"; source "HAVANA"; transcript_support_level "1";
chr9	HAVANA	exon	110132037	110132308	.	+	.	gene_id "ENSMUSG00000032481.17"; transcript_id "ENSMUST00000200237.4"; gene_type "protein_coding"; gene_status "KNOWN"; gene_name "Smarcc1"; transcript_type "retained_intron"; transcript_status "KNOWN"; transcript_name "Smarcc1-208"; exon_number "1"; exon_id "ENSMUSE00001346840.1"; talon_gene "29139"; talon_transcript "76680"; talon_exon "394039"; exon_status "KNOWN"; level "2"; protein_id "ENSMUSP00000142629.1"; source "HAVANA"; tag "basic";
chr9	HAVANA	exon	110135569	110135688	.	+	.	gene_id "ENSMUSG00000032481.17"; transcript_id "ENSMUST00000200237.4"; gene_type "protein_coding"; gene_status "KNOWN"; gene_name "Smarcc1"; transcript_type "retained_intron"; transcript_status "KNOWN"; transcript_name "Smarcc1-208"; exon_number "2"; exon_id "ENSMUSE00001350520.1"; talon_gene "29139"; talon_transcript "76680"; talon_exon "393983"; ccdsid "CCDS23561.1"; exon_status "KNOWN"; level "2"; protein_id "ENSMUSP00000095958.5"; source "HAVANA"; tag "cds_end_NF";
chr9	HAVANA	exon	110139549	110139634	.	+	.	gene_id "ENSMUSG00000032481.17"; transcript_id "ENSMUST00000200237.4"; gene_type "protein_coding"; gene_status "KNOWN"; gene_name "Smarcc1"; transcript_type "retained_intron"; transcript_status "KNOWN"; transcript_name "Smarcc1-208"; exon_number "3"; exon_id "ENSMUSE00001348322.1"; talon_gene "29139"; talon_transcript "76680"; talon_exon "393985"; ccdsid "CCDS23561.1"; exon_status "KNOWN"; level "2"; protein_id "ENSMUSP00000095958.5"; source "HAVANA"; tag "cds_end_NF";
chr9	HAVANA	exon	110147045	110147126	.	+	.	gene_id "ENSMUSG00000032481.17"; transcript_id "ENSMUST00000200237.4"; gene_type "protein_coding"; gene_status "KNOWN"; gene_name "Smarcc1"; transcript_type "retained_intron"; transcript_status "KNOWN"; transcript_name "Smarcc1-208"; exon_number "4"; exon_id "ENSMUSE00000529318.1"; talon_gene "29139"; talon_transcript "76680"; talon_exon "393990"; ccdsid "CCDS23561.1"; exon_status "KNOWN"; level "2"; protein_id "ENSMUSP00000086094.5"; source "HAVANA"; tag "CCDS";
chr9	HAVANA	exon	110149931	110150023	.	+	.	gene_id "ENSMUSG00000032481.17"; transcript_id "ENSMUST00000200237.4"; gene_type "protein_coding"; gene_status "KNOWN"; gene_name "Smarcc1"; transcript_type "retained_intron"; transcript_status "KNOWN"; transcript_name "Smarcc1-208"; exon_number "5"; exon_id "ENSMUSE00000219994.3"; talon_gene "29139"; talon_transcript "76680"; talon_exon "393992"; ccdsid "CCDS23561.1"; exon_status "KNOWN"; level "2"; protein_id "ENSMUSP00000086094.5"; source "HAVANA"; tag "CCDS";
chr9	HAVANA	exon	110153773	110153842	.	+	.	gene_id "ENSMUSG00000032481.17"; transcript_id "ENSMUST00000200237.4"; gene_type "protein_coding"; gene_status "KNOWN"; gene_name "Smarcc1"; transcript_type "retained_intron"; transcript_status "KNOWN"; transcript_name "Smarcc1-208"; exon_number "6"; exon_id "ENSMUSE00000220003.3"; talon_gene "29139"; talon_transcript "76680"; talon_exon "393994"; ccdsid "CCDS23561.1"; exon_status "KNOWN"; level "2"; protein_id "ENSMUSP00000086094.5"; source "HAVANA"; tag "CCDS";
chr9	HAVANA	exon	110157276	110157345	.	+	.	gene_id "ENSMUSG00000032481.17"; transcript_id "ENSMUST00000200237.4"; gene_type "protein_coding"; gene_status "KNOWN"; gene_name "Smarcc1"; transcript_type "retained_intron"; transcript_status "KNOWN"; transcript_name "Smarcc1-208"; exon_number "7"; exon_id "ENSMUSE00000219995.3"; talon_gene "29139"; talon_transcript "76680"; talon_exon "393996"; ccdsid "CCDS23561.1"; exon_status "KNOWN"; level "2"; protein_id "ENSMUSP00000086094.5"; source "HAVANA"; tag "CCDS";
chr9	HAVANA	exon	110164802	110164877	.	+	.	gene_id "ENSMUSG00000032481.17"; transcript_id "ENSMUST00000200237.4"; gene_type "protein_coding"; gene_status "KNOWN"; gene_name "Smarcc1"; transcript_type "retained_intron"; transcript_status "KNOWN"; transcript_name "Smarcc1-208"; exon_number "8"; exon_id "ENSMUSE00000220005.3"; talon_gene "29139"; talon_transcript "76680"; talon_exon "393998"; ccdsid "CCDS23561.1"; exon_status "KNOWN"; level "2"; protein_id "ENSMUSP00000086094.5"; source "HAVANA"; tag "CCDS";
chr9	HAVANA	exon	110167605	110167730	.	+	.	gene_id "ENSMUSG00000032481.17"; transcript_id "ENSMUST00000200237.4"; gene_type "protein_coding"; gene_status "KNOWN"; gene_name "Smarcc1"; transcript_type "retained_intron"; transcript_status "KNOWN"; transcript_name "Smarcc1-208"; exon_number "9"; exon_id "ENSMUSE00000220004.3"; talon_gene "29139"; talon_transcript "76680"; talon_exon "394000"; ccdsid "CCDS23561.1"; exon_status "KNOWN"; level "2"; protein_id "ENSMUSP00000086094.5"; source "HAVANA"; tag "CCDS";
chr9	HAVANA	exon	110170946	110171067	.	+	.	gene_id "ENSMUSG00000032481.17"; transcript_id "ENSMUST00000200237.4"; gene_type "protein_coding"; gene_status "KNOWN"; gene_name "Smarcc1"; transcript_type "retained_intron"; transcript_status "KNOWN"; transcript_name "Smarcc1-208"; exon_number "10"; exon_id "ENSMUSE00000310674.4"; talon_gene "29139"; talon_transcript "76680"; talon_exon "394002"; ccdsid "CCDS23561.1"; exon_status "KNOWN"; level "2"; protein_id "ENSMUSP00000086094.5"; source "HAVANA"; tag "CCDS";
chr9	HAVANA	exon	110173881	110174005	.	+	.	gene_id "ENSMUSG00000032481.17"; transcript_id "ENSMUST00000200237.4"; gene_type "protein_coding"; gene_status "KNOWN"; gene_name "Smarcc1"; transcript_type "retained_intron"; transcript_status "KNOWN"; transcript_name "Smarcc1-208"; exon_number "11"; exon_id "ENSMUSE00000310654.3"; talon_gene "29139"; talon_transcript "76680"; talon_exon "394004"; ccdsid "CCDS23561.1"; exon_status "KNOWN"; level "2"; protein_id "ENSMUSP00000086094.5"; source "HAVANA"; tag "CCDS";
chr9	HAVANA	exon	110175042	110175101	.	+	.	gene_id "ENSMUSG00000032481.17"; transcript_id "ENSMUST00000200237.4"; gene_type "protein_coding"; gene_status "KNOWN"; gene_name "Smarcc1"; transcript_type "retained_intron"; transcript_status "KNOWN"; transcript_name "Smarcc1-208"; exon_number "12"; exon_id "ENSMUSE00000220001.3"; talon_gene "29139"; talon_transcript "76680"; talon_exon "394006"; ccdsid "CCDS23561.1"; exon_status "KNOWN"; level "2"; protein_id "ENSMUSP00000086094.5"; source "HAVANA"; tag "CCDS";
chr9	HAVANA	exon	110177468	110177505	.	+	.	gene_id "ENSMUSG00000032481.17"; transcript_id "ENSMUST00000200237.4"; gene_type "protein_coding"; gene_status "KNOWN"; gene_name "Smarcc1"; transcript_type "retained_intron"; transcript_status "KNOWN"; transcript_name "Smarcc1-208"; exon_number "13"; exon_id "ENSMUSE00000220010.3"; talon_gene "29139"; talon_transcript "76680"; talon_exon "394008"; ccdsid "CCDS23561.1"; exon_status "KNOWN"; level "2"; protein_id "ENSMUSP00000086094.5"; source "HAVANA"; tag "CCDS";
chr9	HAVANA	exon	110182922	110183043	.	+	.	gene_id "ENSMUSG00000032481.17"; transcript_id "ENSMUST00000200237.4"; gene_type "protein_coding"; gene_status "KNOWN"; gene_name "Smarcc1"; transcript_type "retained_intron"; transcript_status "KNOWN"; transcript_name "Smarcc1-208"; exon_number "14"; exon_id "ENSMUSE00000220000.3"; talon_gene "29139"; talon_transcript "76680"; talon_exon "394010"; ccdsid "CCDS23561.1"; exon_status "KNOWN"; level "2"; protein_id "ENSMUSP00000086094.5"; source "HAVANA"; tag "CCDS";
chr9	HAVANA	exon	110183817	110183888	.	+	.	gene_id "ENSMUSG00000032481.17"; transcript_id "ENSMUST00000200237.4"; gene_type "protein_coding"; gene_status "KNOWN"; gene_name "Smarcc1"; transcript_type "retained_intron"; transcript_status "KNOWN"; transcript_name "Smarcc1-208"; exon_number "15"; exon_id "ENSMUSE00000220017.3"; talon_gene "29139"; talon_transcript "76680"; talon_exon "394012"; ccdsid "CCDS23561.1"; exon_status "KNOWN"; level "2"; protein_id "ENSMUSP00000086094.5"; source "HAVANA"; tag "CCDS";
chr9	HAVANA	exon	110185823	110185936	.	+	.	gene_id "ENSMUSG00000032481.17"; transcript_id "ENSMUST00000200237.4"; gene_type "protein_coding"; gene_status "KNOWN"; gene_name "Smarcc1"; transcript_type "retained_intron"; transcript_status "KNOWN"; transcript_name "Smarcc1-208"; exon_number "16"; exon_id "ENSMUSE00000219998.3"; talon_gene "29139"; talon_transcript "76680"; talon_exon "394014"; ccdsid "CCDS23561.1"; exon_status "KNOWN"; level "2"; protein_id "ENSMUSP00000086094.5"; source "HAVANA"; tag "CCDS";
chr9	HAVANA	exon	110186758	110186911	.	+	.	gene_id "ENSMUSG00000032481.17"; transcript_id "ENSMUST00000200237.4"; gene_type "protein_coding"; gene_status "KNOWN"; gene_name "Smarcc1"; transcript_type "retained_intron"; transcript_status "KNOWN"; transcript_name "Smarcc1-208"; exon_number "17"; exon_id "ENSMUSE00000310516.3"; talon_gene "29139"; talon_transcript "76680"; talon_exon "394016"; ccdsid "CCDS23561.1"; exon_status "KNOWN"; level "2"; protein_id "ENSMUSP00000086094.5"; source "HAVANA"; tag "CCDS";
chr9	HAVANA	exon	110187880	110187993	.	+	.	gene_id "ENSMUSG00000032481.17"; transcript_id "ENSMUST00000200237.4"; gene_type "protein_coding"; gene_status "KNOWN"; gene_name "Smarcc1"; transcript_type "retained_intron"; transcript_status "KNOWN"; transcript_name "Smarcc1-208"; exon_number "18"; exon_id "ENSMUSE00000310488.3"; talon_gene "29139"; talon_transcript "76680"; talon_exon "394018"; ccdsid "CCDS23561.1"; exon_status "KNOWN"; level "2"; protein_id "ENSMUSP00000086094.5"; source "HAVANA"; tag "CCDS";
chr9	HAVANA	exon	110190903	110190962	.	+	.	gene_id "ENSMUSG00000032481.17"; transcript_id "ENSMUST00000200237.4"; gene_type "protein_coding"; gene_status "KNOWN"; gene_name "Smarcc1"; transcript_type "retained_intron"; transcript_status "KNOWN"; transcript_name "Smarcc1-208"; exon_number "19"; exon_id "ENSMUSE00000310469.3"; talon_gene "29139"; talon_transcript "76680"; talon_exon "394020"; ccdsid "CCDS23561.1"; exon_status "KNOWN"; level "2"; protein_id "ENSMUSP00000086094.5"; source "HAVANA"; tag "CCDS";
chr9	HAVANA	exon	110196153	110196411	.	+	.	gene_id "ENSMUSG00000032481.17"; transcript_id "ENSMUST00000200237.4"; gene_type "protein_coding"; gene_status "KNOWN"; gene_name "Smarcc1"; transcript_type "retained_intron"; transcript_status "KNOWN"; transcript_name "Smarcc1-208"; exon_number "20"; exon_id "ENSMUSE00000220008.3"; talon_gene "29139"; talon_transcript "76680"; talon_exon "394022"; ccdsid "CCDS23561.1"; exon_status "KNOWN"; level "2"; protein_id "ENSMUSP00000086094.5"; source "HAVANA"; tag "CCDS";
chr9	HAVANA	exon	110197629	110197790	.	+	.	gene_id "ENSMUSG00000032481.17"; transcript_id "ENSMUST00000200237.4"; gene_type "protein_coding"; gene_status "KNOWN"; gene_name "Smarcc1"; transcript_type "retained_intron"; transcript_status "KNOWN"; transcript_name "Smarcc1-208"; exon_number "21"; exon_id "ENSMUSE00000219996.3"; talon_gene "29139"; talon_transcript "76680"; talon_exon "394024"; ccdsid "CCDS23561.1"; exon_status "KNOWN"; level "2"; protein_id "ENSMUSP00000086094.5"; source "HAVANA"; tag "CCDS";
chr9	HAVANA	exon	110202503	110202558	.	+	.	gene_id "ENSMUSG00000032481.17"; transcript_id "ENSMUST00000200237.4"; gene_type "protein_coding"; gene_status "KNOWN"; gene_name "Smarcc1"; transcript_type "retained_intron"; transcript_status "KNOWN"; transcript_name "Smarcc1-208"; exon_number "22"; exon_id "ENSMUSE00000310428.3"; talon_gene "29139"; talon_transcript "76680"; talon_exon "394026"; ccdsid "CCDS23561.1"; exon_status "KNOWN"; level "2"; protein_id "ENSMUSP00000086094.5"; source "HAVANA"; tag "CCDS";
chr9	HAVANA	exon	110204212	110204326	.	+	.	gene_id "ENSMUSG00000032481.17"; transcript_id "ENSMUST00000200237.4"; gene_type "protein_coding"; gene_status "KNOWN"; gene_name "Smarcc1"; transcript_type "retained_intron"; transcript_status "KNOWN"; transcript_name "Smarcc1-208"; exon_number "23"; exon_id "ENSMUSE00000310412.3"; talon_gene "29139"; talon_transcript "76680"; talon_exon "394028"; ccdsid "CCDS23561.1"; exon_status "KNOWN"; level "2"; protein_id "ENSMUSP00000086094.5"; source "HAVANA"; tag "CCDS";
chr9	HAVANA	exon	110205999	110206153	.	+	.	gene_id "ENSMUSG00000032481.17"; transcript_id "ENSMUST00000200237.4"; gene_type "protein_coding"; gene_status "KNOWN"; gene_name "Smarcc1"; transcript_type "retained_intron"; transcript_status "KNOWN"; transcript_name "Smarcc1-208"; exon_number "24"; exon_id "ENSMUSE00000220002.3"; talon_gene "29139"; talon_transcript "76680"; talon_exon "394030"; ccdsid "CCDS23561.1"; exon_status "KNOWN"; level "2"; protein_id "ENSMUSP00000086094.5"; source "HAVANA"; tag "CCDS";
chr9	HAVANA	exon	110213509	110213863	.	+	.	gene_id "ENSMUSG00000032481.17"; transcript_id "ENSMUST00000200237.4"; gene_type "protein_coding"; gene_status "KNOWN"; gene_name "Smarcc1"; transcript_type "retained_intron"; transcript_status "KNOWN"; transcript_name "Smarcc1-208"; exon_number "25"; exon_id "ENSMUSE00001349704.1"; talon_gene "29139"; talon_transcript "76680"; talon_exon "394041"; exon_status "KNOWN"; level "2"; source "HAVANA";
chr9	HAVANA	transcript	110132037	110235291	.	+	.	gene_id "ENSMUSG00000032481.17"; transcript_id "ENSMUST00000197984.4"; gene_name "Smarcc1"; gene_status "KNOWN"; gene_type "protein_coding"; transcript_type "protein_coding"; transcript_status "KNOWN"; transcript_name "Smarcc1-204"; talon_gene "29139"; talon_transcript "76681"; havana_transcript "OTTMUST00000049880.1"; level "2"; protein_id "ENSMUSP00000142611.1"; source "HAVANA"; tag "appris_alternative_2"; transcript_support_level "1";
chr9	HAVANA	exon	110132037	110132308	.	+	.	gene_id "ENSMUSG00000032481.17"; transcript_id "ENSMUST00000197984.4"; gene_type "protein_coding"; gene_status "KNOWN"; gene_name "Smarcc1"; transcript_type "protein_coding"; transcript_status "KNOWN"; transcript_name "Smarcc1-204"; exon_number "1"; exon_id "ENSMUSE00001346840.1"; talon_gene "29139"; talon_transcript "76681"; talon_exon "394039"; exon_status "KNOWN"; level "2"; protein_id "ENSMUSP00000142629.1"; source "HAVANA"; tag "basic";
chr9	HAVANA	exon	110135569	110135688	.	+	.	gene_id "ENSMUSG00000032481.17"; transcript_id "ENSMUST00000197984.4"; gene_type "protein_coding"; gene_status "KNOWN"; gene_name "Smarcc1"; transcript_type "protein_coding"; transcript_status "KNOWN"; transcript_name "Smarcc1-204"; exon_number "2"; exon_id "ENSMUSE00001350520.1"; talon_gene "29139"; talon_transcript "76681"; talon_exon "393983"; ccdsid "CCDS23561.1"; exon_status "KNOWN"; level "2"; protein_id "ENSMUSP00000095958.5"; source "HAVANA"; tag "cds_end_NF";
chr9	HAVANA	exon	110139549	110139634	.	+	.	gene_id "ENSMUSG00000032481.17"; transcript_id "ENSMUST00000197984.4"; gene_type "protein_coding"; gene_status "KNOWN"; gene_name "Smarcc1"; transcript_type "protein_coding"; transcript_status "KNOWN"; transcript_name "Smarcc1-204"; exon_number "3"; exon_id "ENSMUSE00001348322.1"; talon_gene "29139"; talon_transcript "76681"; talon_exon "393985"; ccdsid "CCDS23561.1"; exon_status "KNOWN"; level "2"; protein_id "ENSMUSP00000095958.5"; source "HAVANA"; tag "cds_end_NF";
chr9	HAVANA	exon	110147045	110147126	.	+	.	gene_id "ENSMUSG00000032481.17"; transcript_id "ENSMUST00000197984.4"; gene_type "protein_coding"; gene_status "KNOWN"; gene_name "Smarcc1"; transcript_type "protein_coding"; transcript_status "KNOWN"; transcript_name "Smarcc1-204"; exon_number "4"; exon_id "ENSMUSE00000529318.1"; talon_gene "29139"; talon_transcript "76681"; talon_exon "393990"; ccdsid "CCDS23561.1"; exon_status "KNOWN"; level "2"; protein_id "ENSMUSP00000086094.5"; source "HAVANA"; tag "CCDS";
chr9	HAVANA	exon	110149931	110150023	.	+	.	gene_id "ENSMUSG00000032481.17"; transcript_id "ENSMUST00000197984.4"; gene_type "protein_coding"; gene_status "KNOWN"; gene_name "Smarcc1"; transcript_type "protein_coding"; transcript_status "KNOWN"; transcript_name "Smarcc1-204"; exon_number "5"; exon_id "ENSMUSE00000219994.3"; talon_gene "29139"; talon_transcript "76681"; talon_exon "393992"; ccdsid "CCDS23561.1"; exon_status "KNOWN"; level "2"; protein_id "ENSMUSP00000086094.5"; source "HAVANA"; tag "CCDS";
chr9	HAVANA	exon	110153773	110153842	.	+	.	gene_id "ENSMUSG00000032481.17"; transcript_id "ENSMUST00000197984.4"; gene_type "protein_coding"; gene_status "KNOWN"; gene_name "Smarcc1"; transcript_type "protein_coding"; transcript_status "KNOWN"; transcript_name "Smarcc1-204"; exon_number "6"; exon_id "ENSMUSE00000220003.3"; talon_gene "29139"; talon_transcript "76681"; talon_exon "393994"; ccdsid "CCDS23561.1"; exon_status "KNOWN"; level "2"; protein_id "ENSMUSP00000086094.5"; source "HAVANA"; tag "CCDS";
chr9	HAVANA	exon	110157276	110157345	.	+	.	gene_id "ENSMUSG00000032481.17"; transcript_id "ENSMUST00000197984.4"; gene_type "protein_coding"; gene_status "KNOWN"; gene_name "Smarcc1"; transcript_type "protein_coding"; transcript_status "KNOWN"; transcript_name "Smarcc1-204"; exon_number "7"; exon_id "ENSMUSE00000219995.3"; talon_gene "29139"; talon_transcript "76681"; talon_exon "393996"; ccdsid "CCDS23561.1"; exon_status "KNOWN"; level "2"; protein_id "ENSMUSP00000086094.5"; source "HAVANA"; tag "CCDS";
chr9	HAVANA	exon	110164802	110164877	.	+	.	gene_id "ENSMUSG00000032481.17"; transcript_id "ENSMUST00000197984.4"; gene_type "protein_coding"; gene_status "KNOWN"; gene_name "Smarcc1"; transcript_type "protein_coding"; transcript_status "KNOWN"; transcript_name "Smarcc1-204"; exon_number "8"; exon_id "ENSMUSE00000220005.3"; talon_gene "29139"; talon_transcript "76681"; talon_exon "393998"; ccdsid "CCDS23561.1"; exon_status "KNOWN"; level "2"; protein_id "ENSMUSP00000086094.5"; source "HAVANA"; tag "CCDS";
chr9	HAVANA	exon	110167605	110167730	.	+	.	gene_id "ENSMUSG00000032481.17"; transcript_id "ENSMUST00000197984.4"; gene_type "protein_coding"; gene_status "KNOWN"; gene_name "Smarcc1"; transcript_type "protein_coding"; transcript_status "KNOWN"; transcript_name "Smarcc1-204"; exon_number "9"; exon_id "ENSMUSE00000220004.3"; talon_gene "29139"; talon_transcript "76681"; talon_exon "394000"; ccdsid "CCDS23561.1"; exon_status "KNOWN"; level "2"; protein_id "ENSMUSP00000086094.5"; source "HAVANA"; tag "CCDS";
chr9	HAVANA	exon	110170946	110171067	.	+	.	gene_id "ENSMUSG00000032481.17"; transcript_id "ENSMUST00000197984.4"; gene_type "protein_coding"; gene_status "KNOWN"; gene_name "Smarcc1"; transcript_type "protein_coding"; transcript_status "KNOWN"; transcript_name "Smarcc1-204"; exon_number "10"; exon_id "ENSMUSE00000310674.4"; talon_gene "29139"; talon_transcript "76681"; talon_exon "394002"; ccdsid "CCDS23561.1"; exon_status "KNOWN"; level "2"; protein_id "ENSMUSP00000086094.5"; source "HAVANA"; tag "CCDS";
chr9	HAVANA	exon	110173881	110174005	.	+	.	gene_id "ENSMUSG00000032481.17"; transcript_id "ENSMUST00000197984.4"; gene_type "protein_coding"; gene_status "KNOWN"; gene_name "Smarcc1"; transcript_type "protein_coding"; transcript_status "KNOWN"; transcript_name "Smarcc1-204"; exon_number "11"; exon_id "ENSMUSE00000310654.3"; talon_gene "29139"; talon_transcript "76681"; talon_exon "394004"; ccdsid "CCDS23561.1"; exon_status "KNOWN"; level "2"; protein_id "ENSMUSP00000086094.5"; source "HAVANA"; tag "CCDS";
chr9	HAVANA	exon	110175042	110175101	.	+	.	gene_id "ENSMUSG00000032481.17"; transcript_id "ENSMUST00000197984.4"; gene_type "protein_coding"; gene_status "KNOWN"; gene_name "Smarcc1"; transcript_type "protein_coding"; transcript_status "KNOWN"; transcript_name "Smarcc1-204"; exon_number "12"; exon_id "ENSMUSE00000220001.3"; talon_gene "29139"; talon_transcript "76681"; talon_exon "394006"; ccdsid "CCDS23561.1"; exon_status "KNOWN"; level "2"; protein_id "ENSMUSP00000086094.5"; source "HAVANA"; tag "CCDS";
chr9	HAVANA	exon	110177468	110177505	.	+	.	gene_id "ENSMUSG00000032481.17"; transcript_id "ENSMUST00000197984.4"; gene_type "protein_coding"; gene_status "KNOWN"; gene_name "Smarcc1"; transcript_type "protein_coding"; transcript_status "KNOWN"; transcript_name "Smarcc1-204"; exon_number "13"; exon_id "ENSMUSE00000220010.3"; talon_gene "29139"; talon_transcript "76681"; talon_exon "394008"; ccdsid "CCDS23561.1"; exon_status "KNOWN"; level "2"; protein_id "ENSMUSP00000086094.5"; source "HAVANA"; tag "CCDS";
chr9	HAVANA	exon	110182922	110183043	.	+	.	gene_id "ENSMUSG00000032481.17"; transcript_id "ENSMUST00000197984.4"; gene_type "protein_coding"; gene_status "KNOWN"; gene_name "Smarcc1"; transcript_type "protein_coding"; transcript_status "KNOWN"; transcript_name "Smarcc1-204"; exon_number "14"; exon_id "ENSMUSE00000220000.3"; talon_gene "29139"; talon_transcript "76681"; talon_exon "394010"; ccdsid "CCDS23561.1"; exon_status "KNOWN"; level "2"; protein_id "ENSMUSP00000086094.5"; source "HAVANA"; tag "CCDS";
chr9	HAVANA	exon	110183817	110183888	.	+	.	gene_id "ENSMUSG00000032481.17"; transcript_id "ENSMUST00000197984.4"; gene_type "protein_coding"; gene_status "KNOWN"; gene_name "Smarcc1"; transcript_type "protein_coding"; transcript_status "KNOWN"; transcript_name "Smarcc1-204"; exon_number "15"; exon_id "ENSMUSE00000220017.3"; talon_gene "29139"; talon_transcript "76681"; talon_exon "394012"; ccdsid "CCDS23561.1"; exon_status "KNOWN"; level "2"; protein_id "ENSMUSP00000086094.5"; source "HAVANA"; tag "CCDS";
chr9	HAVANA	exon	110185823	110185936	.	+	.	gene_id "ENSMUSG00000032481.17"; transcript_id "ENSMUST00000197984.4"; gene_type "protein_coding"; gene_status "KNOWN"; gene_name "Smarcc1"; transcript_type "protein_coding"; transcript_status "KNOWN"; transcript_name "Smarcc1-204"; exon_number "16"; exon_id "ENSMUSE00000219998.3"; talon_gene "29139"; talon_transcript "76681"; talon_exon "394014"; ccdsid "CCDS23561.1"; exon_status "KNOWN"; level "2"; protein_id "ENSMUSP00000086094.5"; source "HAVANA"; tag "CCDS";
chr9	HAVANA	exon	110186758	110186911	.	+	.	gene_id "ENSMUSG00000032481.17"; transcript_id "ENSMUST00000197984.4"; gene_type "protein_coding"; gene_status "KNOWN"; gene_name "Smarcc1"; transcript_type "protein_coding"; transcript_status "KNOWN"; transcript_name "Smarcc1-204"; exon_number "17"; exon_id "ENSMUSE00000310516.3"; talon_gene "29139"; talon_transcript "76681"; talon_exon "394016"; ccdsid "CCDS23561.1"; exon_status "KNOWN"; level "2"; protein_id "ENSMUSP00000086094.5"; source "HAVANA"; tag "CCDS";
chr9	HAVANA	exon	110187880	110187993	.	+	.	gene_id "ENSMUSG00000032481.17"; transcript_id "ENSMUST00000197984.4"; gene_type "protein_coding"; gene_status "KNOWN"; gene_name "Smarcc1"; transcript_type "protein_coding"; transcript_status "KNOWN"; transcript_name "Smarcc1-204"; exon_number "18"; exon_id "ENSMUSE00000310488.3"; talon_gene "29139"; talon_transcript "76681"; talon_exon "394018"; ccdsid "CCDS23561.1"; exon_status "KNOWN"; level "2"; protein_id "ENSMUSP00000086094.5"; source "HAVANA"; tag "CCDS";
chr9	HAVANA	exon	110190903	110190962	.	+	.	gene_id "ENSMUSG00000032481.17"; transcript_id "ENSMUST00000197984.4"; gene_type "protein_coding"; gene_status "KNOWN"; gene_name "Smarcc1"; transcript_type "protein_coding"; transcript_status "KNOWN"; transcript_name "Smarcc1-204"; exon_number "19"; exon_id "ENSMUSE00000310469.3"; talon_gene "29139"; talon_transcript "76681"; talon_exon "394020"; ccdsid "CCDS23561.1"; exon_status "KNOWN"; level "2"; protein_id "ENSMUSP00000086094.5"; source "HAVANA"; tag "CCDS";
chr9	HAVANA	exon	110196153	110196411	.	+	.	gene_id "ENSMUSG00000032481.17"; transcript_id "ENSMUST00000197984.4"; gene_type "protein_coding"; gene_status "KNOWN"; gene_name "Smarcc1"; transcript_type "protein_coding"; transcript_status "KNOWN"; transcript_name "Smarcc1-204"; exon_number "20"; exon_id "ENSMUSE00000220008.3"; talon_gene "29139"; talon_transcript "76681"; talon_exon "394022"; ccdsid "CCDS23561.1"; exon_status "KNOWN"; level "2"; protein_id "ENSMUSP00000086094.5"; source "HAVANA"; tag "CCDS";
chr9	HAVANA	exon	110197629	110197790	.	+	.	gene_id "ENSMUSG00000032481.17"; transcript_id "ENSMUST00000197984.4"; gene_type "protein_coding"; gene_status "KNOWN"; gene_name "Smarcc1"; transcript_type "protein_coding"; transcript_status "KNOWN"; transcript_name "Smarcc1-204"; exon_number "21"; exon_id "ENSMUSE00000219996.3"; talon_gene "29139"; talon_transcript "76681"; talon_exon "394024"; ccdsid "CCDS23561.1"; exon_status "KNOWN"; level "2"; protein_id "ENSMUSP00000086094.5"; source "HAVANA"; tag "CCDS";
chr9	HAVANA	exon	110202503	110202558	.	+	.	gene_id "ENSMUSG00000032481.17"; transcript_id "ENSMUST00000197984.4"; gene_type "protein_coding"; gene_status "KNOWN"; gene_name "Smarcc1"; transcript_type "protein_coding"; transcript_status "KNOWN"; transcript_name "Smarcc1-204"; exon_number "22"; exon_id "ENSMUSE00000310428.3"; talon_gene "29139"; talon_transcript "76681"; talon_exon "394026"; ccdsid "CCDS23561.1"; exon_status "KNOWN"; level "2"; protein_id "ENSMUSP00000086094.5"; source "HAVANA"; tag "CCDS";
chr9	HAVANA	exon	110204212	110204326	.	+	.	gene_id "ENSMUSG00000032481.17"; transcript_id "ENSMUST00000197984.4"; gene_type "protein_coding"; gene_status "KNOWN"; gene_name "Smarcc1"; transcript_type "protein_coding"; transcript_status "KNOWN"; transcript_name "Smarcc1-204"; exon_number "23"; exon_id "ENSMUSE00000310412.3"; talon_gene "29139"; talon_transcript "76681"; talon_exon "394028"; ccdsid "CCDS23561.1"; exon_status "KNOWN"; level "2"; protein_id "ENSMUSP00000086094.5"; source "HAVANA"; tag "CCDS";
chr9	HAVANA	exon	110205999	110206153	.	+	.	gene_id "ENSMUSG00000032481.17"; transcript_id "ENSMUST00000197984.4"; gene_type "protein_coding"; gene_status "KNOWN"; gene_name "Smarcc1"; transcript_type "protein_coding"; transcript_status "KNOWN"; transcript_name "Smarcc1-204"; exon_number "24"; exon_id "ENSMUSE00000220002.3"; talon_gene "29139"; talon_transcript "76681"; talon_exon "394030"; ccdsid "CCDS23561.1"; exon_status "KNOWN"; level "2"; protein_id "ENSMUSP00000086094.5"; source "HAVANA"; tag "CCDS";
chr9	HAVANA	exon	110213509	110213643	.	+	.	gene_id "ENSMUSG00000032481.17"; transcript_id "ENSMUST00000197984.4"; gene_type "protein_coding"; gene_status "KNOWN"; gene_name "Smarcc1"; transcript_type "protein_coding"; transcript_status "KNOWN"; transcript_name "Smarcc1-204"; exon_number "25"; exon_id "ENSMUSE00000220013.3"; talon_gene "29139"; talon_transcript "76681"; talon_exon "394032"; ccdsid "CCDS23561.1"; exon_status "KNOWN"; level "2"; protein_id "ENSMUSP00000086094.5"; source "HAVANA"; tag "CCDS";
chr9	HAVANA	exon	110221892	110222156	.	+	.	gene_id "ENSMUSG00000032481.17"; transcript_id "ENSMUST00000197984.4"; gene_type "protein_coding"; gene_status "KNOWN"; gene_name "Smarcc1"; transcript_type "protein_coding"; transcript_status "KNOWN"; transcript_name "Smarcc1-204"; exon_number "26"; exon_id "ENSMUSE00000310349.3"; talon_gene "29139"; talon_transcript "76681"; talon_exon "394034"; ccdsid "CCDS23561.1"; exon_status "KNOWN"; level "2"; protein_id "ENSMUSP00000086094.5"; source "HAVANA"; tag "CCDS";
chr9	HAVANA	exon	110234877	110235291	.	+	.	gene_id "ENSMUSG00000032481.17"; transcript_id "ENSMUST00000197984.4"; gene_type "protein_coding"; gene_status "KNOWN"; gene_name "Smarcc1"; transcript_type "protein_coding"; transcript_status "KNOWN"; transcript_name "Smarcc1-204"; exon_number "27"; exon_id "ENSMUSE00001354850.1"; talon_gene "29139"; talon_transcript "76681"; talon_exon "394042"; exon_status "KNOWN"; level "2"; protein_id "ENSMUSP00000142611.1"; source "HAVANA"; tag "appris_alternative_2";
chr9	HAVANA	transcript	110236394	110237391	.	+	.	gene_id "ENSMUSG00000032481.17"; transcript_id "ENSMUST00000200426.1"; gene_name "Smarcc1"; gene_status "KNOWN"; gene_type "protein_coding"; transcript_type "retained_intron"; transcript_status "KNOWN"; transcript_name "Smarcc1-209"; talon_gene "29139"; talon_transcript "76685"; havana_transcript "OTTMUST00000135471.1"; level "2"; source "HAVANA"; transcript_support_level "NA";
chr9	HAVANA	exon	110236394	110237391	.	+	.	gene_id "ENSMUSG00000032481.17"; transcript_id "ENSMUST00000200426.1"; gene_type "protein_coding"; gene_status "KNOWN"; gene_name "Smarcc1"; transcript_type "retained_intron"; transcript_status "KNOWN"; transcript_name "Smarcc1-209"; exon_number "1"; exon_id "ENSMUSE00001352568.1"; talon_gene "29139"; talon_transcript "76685"; talon_exon "394050"; exon_status "KNOWN"; level "2"; source "HAVANA";
chr9	HAVANA	gene	110243783	110262563	.	+	.	gene_id "ENSMUSG00000032482.9"; gene_name "Cspg5"; gene_status "KNOWN"; gene_type "protein_coding"; talon_gene "29142"; havana_gene "OTTMUSG00000051478.3"; level "2";
chr9	HAVANA	transcript	110243783	110262575	.	+	.	gene_id "ENSMUSG00000032482.9"; transcript_id "ENSMUST00000035058.9"; gene_name "Cspg5"; gene_status "KNOWN"; gene_type "protein_coding"; transcript_type "protein_coding"; transcript_status "KNOWN"; transcript_name "Cspg5-201"; talon_gene "29142"; talon_transcript "76688"; ccdsid "CCDS52936.1"; havana_transcript "OTTMUST00000130068.1"; level "2"; protein_id "ENSMUSP00000035058.5"; source "HAVANA"; tag "CCDS"; transcript_support_level "1";
chr9	HAVANA	exon	110243783	110245694	.	+	.	gene_id "ENSMUSG00000032482.9"; transcript_id "ENSMUST00000035058.9"; gene_type "protein_coding"; gene_status "KNOWN"; gene_name "Cspg5"; transcript_type "protein_coding"; transcript_status "KNOWN"; transcript_name "Cspg5-201"; exon_number "1"; exon_id "ENSMUSE00000583196.1"; talon_gene "29142"; talon_transcript "76688"; talon_exon "394053"; ccdsid "CCDS52936.1"; exon_status "KNOWN"; level "2"; protein_id "ENSMUSP00000035058.5"; source "HAVANA"; tag "CCDS";
chr9	HAVANA	exon	110246295	110247390	.	+	.	gene_id "ENSMUSG00000032482.9"; transcript_id "ENSMUST00000035058.9"; gene_type "protein_coding"; gene_status "KNOWN"; gene_name "Cspg5"; transcript_type "protein_coding"; transcript_status "KNOWN"; transcript_name "Cspg5-201"; exon_number "2"; exon_id "ENSMUSE00000362304.5"; talon_gene "29142"; talon_transcript "76688"; talon_exon "394055"; ccdsid "CCDS52936.1"; exon_status "KNOWN"; level "2"; protein_id "ENSMUSP00000035058.5"; source "HAVANA"; tag "CCDS";
chr9	HAVANA	exon	110250959	110251147	.	+	.	gene_id "ENSMUSG00000032482.9"; transcript_id "ENSMUST00000035058.9"; gene_type "protein_coding"; gene_status "KNOWN"; gene_name "Cspg5"; transcript_type "protein_coding"; transcript_status "KNOWN"; transcript_name "Cspg5-201"; exon_number "3"; exon_id "ENSMUSE00000220020.3"; talon_gene "29142"; talon_transcript "76688"; talon_exon "394057"; ccdsid "CCDS52936.1"; exon_status "KNOWN"; level "2"; protein_id "ENSMUSP00000035058.5"; source "HAVANA"; tag "CCDS";
chr9	HAVANA	exon	110256145	110256301	.	+	.	gene_id "ENSMUSG00000032482.9"; transcript_id "ENSMUST00000035058.9"; gene_type "protein_coding"; gene_status "KNOWN"; gene_name "Cspg5"; transcript_type "protein_coding"; transcript_status "KNOWN"; transcript_name "Cspg5-201"; exon_number "4"; exon_id "ENSMUSE00000220019.3"; talon_gene "29142"; talon_transcript "76688"; talon_exon "394059"; ccdsid "CCDS52936.1"; exon_status "KNOWN"; level "2"; protein_id "ENSMUSP00000035058.5"; source "HAVANA"; tag "CCDS";
chr9	HAVANA	exon	110262060	110262575	.	+	.	gene_id "ENSMUSG00000032482.9"; transcript_id "ENSMUST00000035058.9"; gene_type "protein_coding"; gene_status "KNOWN"; gene_name "Cspg5"; transcript_type "protein_coding"; transcript_status "KNOWN"; transcript_name "Cspg5-201"; exon_number "5"; exon_id "ENSMUSE00000310179.4"; talon_gene "29142"; talon_transcript "76688"; talon_exon "394061"; ccdsid "CCDS52936.1"; exon_status "KNOWN"; level "2"; protein_id "ENSMUSP00000035058.5"; source "HAVANA"; tag "CCDS";
chr9	HAVANA	transcript	110243783	110262576	.	+	.	gene_id "ENSMUSG00000032482.9"; transcript_id "ENSMUST00000196060.4"; gene_name "Cspg5"; gene_status "KNOWN"; gene_type "protein_coding"; transcript_type "protein_coding"; transcript_status "KNOWN"; transcript_name "Cspg5-202"; talon_gene "29142"; talon_transcript "76689"; ccdsid "CCDS81085.1"; havana_transcript "OTTMUST00000130069.2"; level "2"; protein_id "ENSMUSP00000143164.1"; source "HAVANA"; tag "CCDS"; transcript_support_level "1";
chr9	HAVANA	exon	110243783	110245694	.	+	.	gene_id "ENSMUSG00000032482.9"; transcript_id "ENSMUST00000196060.4"; gene_type "protein_coding"; gene_status "KNOWN"; gene_name "Cspg5"; transcript_type "protein_coding"; transcript_status "KNOWN"; transcript_name "Cspg5-202"; exon_number "1"; exon_id "ENSMUSE00000583196.1"; talon_gene "29142"; talon_transcript "76689"; talon_exon "394053"; ccdsid "CCDS52936.1"; exon_status "KNOWN"; level "2"; protein_id "ENSMUSP00000035058.5"; source "HAVANA"; tag "CCDS";
chr9	HAVANA	exon	110246295	110247390	.	+	.	gene_id "ENSMUSG00000032482.9"; transcript_id "ENSMUST00000196060.4"; gene_type "protein_coding"; gene_status "KNOWN"; gene_name "Cspg5"; transcript_type "protein_coding"; transcript_status "KNOWN"; transcript_name "Cspg5-202"; exon_number "2"; exon_id "ENSMUSE00000362304.5"; talon_gene "29142"; talon_transcript "76689"; talon_exon "394055"; ccdsid "CCDS52936.1"; exon_status "KNOWN"; level "2"; protein_id "ENSMUSP00000035058.5"; source "HAVANA"; tag "CCDS";
chr9	HAVANA	exon	110250959	110251147	.	+	.	gene_id "ENSMUSG00000032482.9"; transcript_id "ENSMUST00000196060.4"; gene_type "protein_coding"; gene_status "KNOWN"; gene_name "Cspg5"; transcript_type "protein_coding"; transcript_status "KNOWN"; transcript_name "Cspg5-202"; exon_number "3"; exon_id "ENSMUSE00000220020.3"; talon_gene "29142"; talon_transcript "76689"; talon_exon "394057"; ccdsid "CCDS52936.1"; exon_status "KNOWN"; level "2"; protein_id "ENSMUSP00000035058.5"; source "HAVANA"; tag "CCDS";
chr9	HAVANA	exon	110256145	110256220	.	+	.	gene_id "ENSMUSG00000032482.9"; transcript_id "ENSMUST00000196060.4"; gene_type "protein_coding"; gene_status "KNOWN"; gene_name "Cspg5"; transcript_type "protein_coding"; transcript_status "KNOWN"; transcript_name "Cspg5-202"; exon_number "4"; exon_id "ENSMUSE00001356040.1"; talon_gene "29142"; talon_transcript "76689"; talon_exon "394062"; ccdsid "CCDS81085.1"; exon_status "KNOWN"; level "2"; protein_id "ENSMUSP00000143164.1"; source "HAVANA"; tag "CCDS";
chr9	HAVANA	exon	110262060	110262576	.	+	.	gene_id "ENSMUSG00000032482.9"; transcript_id "ENSMUST00000196060.4"; gene_type "protein_coding"; gene_status "KNOWN"; gene_name "Cspg5"; transcript_type "protein_coding"; transcript_status "KNOWN"; transcript_name "Cspg5-202"; exon_number "5"; exon_id "ENSMUSE00001347526.1"; talon_gene "29142"; talon_transcript "76689"; talon_exon "394064"; ccdsid "CCDS81085.1"; exon_status "KNOWN"; level "2"; protein_id "ENSMUSP00000143164.1"; source "HAVANA"; tag "CCDS";
chr9	HAVANA	transcript	110245483	110247605	.	+	.	gene_id "ENSMUSG00000032482.9"; transcript_id "ENSMUST00000196176.1"; gene_name "Cspg5"; gene_status "KNOWN"; gene_type "protein_coding"; transcript_type "retained_intron"; transcript_status "KNOWN"; transcript_name "Cspg5-203"; talon_gene "29142"; talon_transcript "76690"; havana_transcript "OTTMUST00000130511.1"; level "2"; source "HAVANA"; transcript_support_level "1";
chr9	HAVANA	exon	110245483	110245694	.	+	.	gene_id "ENSMUSG00000032482.9"; transcript_id "ENSMUST00000196176.1"; gene_type "protein_coding"; gene_status "KNOWN"; gene_name "Cspg5"; transcript_type "retained_intron"; transcript_status "KNOWN"; transcript_name "Cspg5-203"; exon_number "1"; exon_id "ENSMUSE00001348970.1"; talon_gene "29142"; talon_transcript "76690"; talon_exon "394065"; exon_status "KNOWN"; level "2"; source "HAVANA";
chr9	HAVANA	exon	110246295	110247605	.	+	.	gene_id "ENSMUSG00000032482.9"; transcript_id "ENSMUST00000196176.1"; gene_type "protein_coding"; gene_status "KNOWN"; gene_name "Cspg5"; transcript_type "retained_intron"; transcript_status "KNOWN"; transcript_name "Cspg5-203"; exon_number "2"; exon_id "ENSMUSE00001354951.1"; talon_gene "29142"; talon_transcript "76690"; talon_exon "394066"; exon_status "KNOWN"; level "2"; source "HAVANA";
chr9	HAVANA	transcript	110245531	110262563	.	+	.	gene_id "ENSMUSG00000032482.9"; transcript_id "ENSMUST00000197850.4"; gene_name "Cspg5"; gene_status "KNOWN"; gene_type "protein_coding"; transcript_type "protein_coding"; transcript_status "KNOWN"; transcript_name "Cspg5-204"; talon_gene "29142"; talon_transcript "76691"; havana_transcript "OTTMUST00000130512.1"; level "2"; protein_id "ENSMUSP00000143005.1"; source "HAVANA"; tag "appris_alternative_2"; transcript_support_level "5";
chr9	HAVANA	exon	110245531	110245694	.	+	.	gene_id "ENSMUSG00000032482.9"; transcript_id "ENSMUST00000197850.4"; gene_type "protein_coding"; gene_status "KNOWN"; gene_name "Cspg5"; transcript_type "protein_coding"; transcript_status "KNOWN"; transcript_name "Cspg5-204"; exon_number "1"; exon_id "ENSMUSE00001350649.1"; talon_gene "29142"; talon_transcript "76691"; talon_exon "394067"; exon_status "KNOWN"; level "2"; protein_id "ENSMUSP00000143005.1"; source "HAVANA"; tag "appris_alternative_2";
chr9	HAVANA	exon	110246295	110247390	.	+	.	gene_id "ENSMUSG00000032482.9"; transcript_id "ENSMUST00000197850.4"; gene_type "protein_coding"; gene_status "KNOWN"; gene_name "Cspg5"; transcript_type "protein_coding"; transcript_status "KNOWN"; transcript_name "Cspg5-204"; exon_number "2"; exon_id "ENSMUSE00000362304.5"; talon_gene "29142"; talon_transcript "76691"; talon_exon "394055"; ccdsid "CCDS52936.1"; exon_status "KNOWN"; level "2"; protein_id "ENSMUSP00000035058.5"; source "HAVANA"; tag "CCDS";
chr9	HAVANA	exon	110250959	110251147	.	+	.	gene_id "ENSMUSG00000032482.9"; transcript_id "ENSMUST00000197850.4"; gene_type "protein_coding"; gene_status "KNOWN"; gene_name "Cspg5"; transcript_type "protein_coding"; transcript_status "KNOWN"; transcript_name "Cspg5-204"; exon_number "3"; exon_id "ENSMUSE00000220020.3"; talon_gene "29142"; talon_transcript "76691"; talon_exon "394057"; ccdsid "CCDS52936.1"; exon_status "KNOWN"; level "2"; protein_id "ENSMUSP00000035058.5"; source "HAVANA"; tag "CCDS";
chr9	HAVANA	exon	110256145	110262563	.	+	.	gene_id "ENSMUSG00000032482.9"; transcript_id "ENSMUST00000197850.4"; gene_type "protein_coding"; gene_status "KNOWN"; gene_name "Cspg5"; transcript_type "protein_coding"; transcript_status "KNOWN"; transcript_name "Cspg5-204"; exon_number "4"; exon_id "ENSMUSE00001347402.1"; talon_gene "29142"; talon_transcript "76691"; talon_exon "394068"; exon_status "KNOWN"; level "2"; protein_id "ENSMUSP00000143005.1"; source "HAVANA"; tag "appris_alternative_2";
chr9	HAVANA	transcript	110246065	110262575	.	+	.	gene_id "ENSMUSG00000032482.9"; transcript_id "ENSMUST00000199736.1"; gene_name "Cspg5"; gene_status "KNOWN"; gene_type "protein_coding"; transcript_type "protein_coding"; transcript_status "KNOWN"; transcript_name "Cspg5-205"; talon_gene "29142"; talon_transcript "76692"; havana_transcript "OTTMUST00000132708.1"; level "2"; protein_id "ENSMUSP00000142845.1"; source "HAVANA"; tag "basic"; transcript_support_level "1";
chr9	HAVANA	exon	110246065	110247390	.	+	.	gene_id "ENSMUSG00000032482.9"; transcript_id "ENSMUST00000199736.1"; gene_type "protein_coding"; gene_status "KNOWN"; gene_name "Cspg5"; transcript_type "protein_coding"; transcript_status "KNOWN"; transcript_name "Cspg5-205"; exon_number "1"; exon_id "ENSMUSE00001353936.1"; talon_gene "29142"; talon_transcript "76692"; talon_exon "394069"; exon_status "KNOWN"; level "2"; protein_id "ENSMUSP00000142845.1"; source "HAVANA"; tag "basic";
chr9	HAVANA	exon	110250959	110251147	.	+	.	gene_id "ENSMUSG00000032482.9"; transcript_id "ENSMUST00000199736.1"; gene_type "protein_coding"; gene_status "KNOWN"; gene_name "Cspg5"; transcript_type "protein_coding"; transcript_status "KNOWN"; transcript_name "Cspg5-205"; exon_number "2"; exon_id "ENSMUSE00000220020.3"; talon_gene "29142"; talon_transcript "76692"; talon_exon "394057"; ccdsid "CCDS52936.1"; exon_status "KNOWN"; level "2"; protein_id "ENSMUSP00000035058.5"; source "HAVANA"; tag "CCDS";
chr9	HAVANA	exon	110256145	110256220	.	+	.	gene_id "ENSMUSG00000032482.9"; transcript_id "ENSMUST00000199736.1"; gene_type "protein_coding"; gene_status "KNOWN"; gene_name "Cspg5"; transcript_type "protein_coding"; transcript_status "KNOWN"; transcript_name "Cspg5-205"; exon_number "3"; exon_id "ENSMUSE00001356040.1"; talon_gene "29142"; talon_transcript "76692"; talon_exon "394062"; ccdsid "CCDS81085.1"; exon_status "KNOWN"; level "2"; protein_id "ENSMUSP00000143164.1"; source "HAVANA"; tag "CCDS";
chr9	HAVANA	exon	110262060	110262575	.	+	.	gene_id "ENSMUSG00000032482.9"; transcript_id "ENSMUST00000199736.1"; gene_type "protein_coding"; gene_status "KNOWN"; gene_name "Cspg5"; transcript_type "protein_coding"; transcript_status "KNOWN"; transcript_name "Cspg5-205"; exon_number "4"; exon_id "ENSMUSE00000310179.4"; talon_gene "29142"; talon_transcript "76692"; talon_exon "394061"; ccdsid "CCDS52936.1"; exon_status "KNOWN"; level "2"; protein_id "ENSMUSP00000035058.5"; source "HAVANA"; tag "CCDS";
chr9	TALON	transcript	110246065	110262563	.	+	.	gene_id "ENSMUSG00000032482.9"; transcript_id "ENCODEMT000545079"; gene_name "Cspg5"; gene_status "KNOWN"; gene_type "protein_coding"; transcript_status "NOVEL"; transcript_name "ENCODEMT000545079"; talon_gene "29142"; talon_transcript "545079"; ISM-suffix_to_IDs "76688,544745"; ISM-suffix_transcript "TRUE"; ISM_to_IDs "76688,544745"; ISM_transcript "TRUE";
chr9	HAVANA	exon	110246065	110247390	.	+	.	gene_id "ENSMUSG00000032482.9"; transcript_id "ENCODEMT000545079"; gene_type "protein_coding"; gene_status "KNOWN"; gene_name "Cspg5"; transcript_status "NOVEL"; transcript_name "ENCODEMT000545079"; exon_number "1"; exon_id "ENSMUSE00001353936.1"; talon_gene "29142"; talon_transcript "545079"; talon_exon "394069"; exon_status "KNOWN"; level "2"; protein_id "ENSMUSP00000142845.1"; source "HAVANA"; tag "basic";
chr9	HAVANA	exon	110250959	110251147	.	+	.	gene_id "ENSMUSG00000032482.9"; transcript_id "ENCODEMT000545079"; gene_type "protein_coding"; gene_status "KNOWN"; gene_name "Cspg5"; transcript_status "NOVEL"; transcript_name "ENCODEMT000545079"; exon_number "2"; exon_id "ENSMUSE00000220020.3"; talon_gene "29142"; talon_transcript "545079"; talon_exon "394057"; ccdsid "CCDS52936.1"; exon_status "KNOWN"; level "2"; protein_id "ENSMUSP00000035058.5"; source "HAVANA"; tag "CCDS";
chr9	HAVANA	exon	110256145	110256301	.	+	.	gene_id "ENSMUSG00000032482.9"; transcript_id "ENCODEMT000545079"; gene_type "protein_coding"; gene_status "KNOWN"; gene_name "Cspg5"; transcript_status "NOVEL"; transcript_name "ENCODEMT000545079"; exon_number "3"; exon_id "ENSMUSE00000220019.3"; talon_gene "29142"; talon_transcript "545079"; talon_exon "394059"; ccdsid "CCDS52936.1"; exon_status "KNOWN"; level "2"; protein_id "ENSMUSP00000035058.5"; source "HAVANA"; tag "CCDS";
chr9	TALON	exon	110262060	110262563	.	+	.	gene_id "ENSMUSG00000032482.9"; transcript_id "ENCODEMT000545079"; gene_type "protein_coding"; gene_status "KNOWN"; gene_name "Cspg5"; transcript_status "NOVEL"; transcript_name "ENCODEMT000545079"; exon_number "4"; exon_id "1192675"; talon_gene "29142"; talon_transcript "545079"; talon_exon "1192675"; exon_status "NOVEL";
chr9	HAVANA	gene	110305173	110321323	.	+	.	gene_id "ENSMUSG00000054836.12"; gene_name "Elp6"; gene_status "KNOWN"; gene_type "protein_coding"; talon_gene "29146"; havana_gene "OTTMUSG00000051577.5"; level "2";
chr9	HAVANA	transcript	110305173	110321323	.	+	.	gene_id "ENSMUSG00000054836.12"; transcript_id "ENSMUST00000199592.4"; gene_name "Elp6"; gene_status "KNOWN"; gene_type "protein_coding"; transcript_type "protein_coding"; transcript_status "KNOWN"; transcript_name "Elp6-205"; talon_gene "29146"; talon_transcript "76696"; ccdsid "CCDS52937.1"; havana_transcript "OTTMUST00000130204.2"; level "2"; protein_id "ENSMUSP00000142823.1"; source "HAVANA"; tag "CCDS"; transcript_support_level "1";
chr9	HAVANA	exon	110305173	110305349	.	+	.	gene_id "ENSMUSG00000054836.12"; transcript_id "ENSMUST00000199592.4"; gene_type "protein_coding"; gene_status "KNOWN"; gene_name "Elp6"; transcript_type "protein_coding"; transcript_status "KNOWN"; transcript_name "Elp6-205"; exon_number "1"; exon_id "ENSMUSE00001355048.1"; talon_gene "29146"; talon_transcript "76696"; talon_exon "394075"; ccdsid "CCDS52937.1"; exon_status "KNOWN"; level "2"; protein_id "ENSMUSP00000142823.1"; source "HAVANA"; tag "CCDS";
chr9	HAVANA	exon	110310095	110310173	.	+	.	gene_id "ENSMUSG00000054836.12"; transcript_id "ENSMUST00000199592.4"; gene_type "protein_coding"; gene_status "KNOWN"; gene_name "Elp6"; transcript_type "protein_coding"; transcript_status "KNOWN"; transcript_name "Elp6-205"; exon_number "2"; exon_id "ENSMUSE00000220058.3"; talon_gene "29146"; talon_transcript "76696"; talon_exon "394077"; ccdsid "CCDS52937.1"; exon_status "KNOWN"; level "2"; protein_id "ENSMUSP00000142823.1"; source "HAVANA"; tag "CCDS";
chr9	HAVANA	exon	110312569	110312639	.	+	.	gene_id "ENSMUSG00000054836.12"; transcript_id "ENSMUST00000199592.4"; gene_type "protein_coding"; gene_status "KNOWN"; gene_name "Elp6"; transcript_type "protein_coding"; transcript_status "KNOWN"; transcript_name "Elp6-205"; exon_number "3"; exon_id "ENSMUSE00000220060.3"; talon_gene "29146"; talon_transcript "76696"; talon_exon "394079"; ccdsid "CCDS52937.1"; exon_status "KNOWN"; level "2"; protein_id "ENSMUSP00000142823.1"; source "HAVANA"; tag "CCDS";
chr9	HAVANA	exon	110313976	110314094	.	+	.	gene_id "ENSMUSG00000054836.12"; transcript_id "ENSMUST00000199592.4"; gene_type "protein_coding"; gene_status "KNOWN"; gene_name "Elp6"; transcript_type "protein_coding"; transcript_status "KNOWN"; transcript_name "Elp6-205"; exon_number "4"; exon_id "ENSMUSE00000220064.3"; talon_gene "29146"; talon_transcript "76696"; talon_exon "394081"; ccdsid "CCDS52937.1"; exon_status "KNOWN"; level "2"; protein_id "ENSMUSP00000142823.1"; source "HAVANA"; tag "CCDS";
chr9	HAVANA	exon	110315751	110315952	.	+	.	gene_id "ENSMUSG00000054836.12"; transcript_id "ENSMUST00000199592.4"; gene_type "protein_coding"; gene_status "KNOWN"; gene_name "Elp6"; transcript_type "protein_coding"; transcript_status "KNOWN"; transcript_name "Elp6-205"; exon_number "5"; exon_id "ENSMUSE00000220061.3"; talon_gene "29146"; talon_transcript "76696"; talon_exon "394083"; ccdsid "CCDS52937.1"; exon_status "KNOWN"; level "2"; protein_id "ENSMUSP00000142823.1"; source "HAVANA"; tag "CCDS";
chr9	HAVANA	exon	110319570	110319716	.	+	.	gene_id "ENSMUSG00000054836.12"; transcript_id "ENSMUST00000199592.4"; gene_type "protein_coding"; gene_status "KNOWN"; gene_name "Elp6"; transcript_type "protein_coding"; transcript_status "KNOWN"; transcript_name "Elp6-205"; exon_number "6"; exon_id "ENSMUSE00000220063.3"; talon_gene "29146"; talon_transcript "76696"; talon_exon "394085"; ccdsid "CCDS52937.1"; exon_status "KNOWN"; level "2"; protein_id "ENSMUSP00000142823.1"; source "HAVANA"; tag "CCDS";
chr9	HAVANA	exon	110320815	110321323	.	+	.	gene_id "ENSMUSG00000054836.12"; transcript_id "ENSMUST00000199592.4"; gene_type "protein_coding"; gene_status "KNOWN"; gene_name "Elp6"; transcript_type "protein_coding"; transcript_status "KNOWN"; transcript_name "Elp6-205"; exon_number "7"; exon_id "ENSMUSE00001350328.1"; talon_gene "29146"; talon_transcript "76696"; talon_exon "394087"; ccdsid "CCDS52937.1"; exon_status "KNOWN"; level "2"; protein_id "ENSMUSP00000142823.1"; source "HAVANA"; tag "CCDS";
chr9	HAVANA	gene	110333288	110384950	.	+	.	gene_id "ENSMUSG00000032485.14"; gene_name "Scap"; gene_status "KNOWN"; gene_type "protein_coding"; talon_gene "29148"; havana_gene "OTTMUSG00000023555.7"; level "1";
chr9	TALON	transcript	110333288	110384950	.	+	.	gene_id "ENSMUSG00000032485.14"; transcript_id "ENCODEMT000545349"; gene_name "Scap"; gene_status "KNOWN"; gene_type "protein_coding"; transcript_status "NOVEL"; transcript_name "ENCODEMT000545349"; talon_gene "29148"; talon_transcript "545349"; NIC_transcript "TRUE";
chr9	HAVANA	exon	110333288	110333349	.	+	.	gene_id "ENSMUSG00000032485.14"; transcript_id "ENCODEMT000545349"; gene_type "protein_coding"; gene_status "KNOWN"; gene_name "Scap"; transcript_status "NOVEL"; transcript_name "ENCODEMT000545349"; exon_number "1"; exon_id "ENSMUSE00001352387.1"; talon_gene "29148"; talon_transcript "545349"; talon_exon "394102"; exon_status "KNOWN"; level "2"; protein_id "ENSMUSP00000143369.1"; source "HAVANA"; tag "cds_end_NF";
chr9	HAVANA	exon	110352946	110353164	.	+	.	gene_id "ENSMUSG00000032485.14"; transcript_id "ENCODEMT000545349"; gene_type "protein_coding"; gene_status "KNOWN"; gene_name "Scap"; transcript_status "NOVEL"; transcript_name "ENCODEMT000545349"; exon_number "2"; exon_id "ENSMUSE00001371279.1"; talon_gene "29148"; talon_transcript "545349"; talon_exon "394104"; ccdsid "CCDS23564.1"; exon_status "KNOWN"; level "2"; protein_id "ENSMUSP00000143369.1"; source "HAVANA"; tag "cds_end_NF";
chr9	HAVANA	exon	110362394	110362523	.	+	.	gene_id "ENSMUSG00000032485.14"; transcript_id "ENCODEMT000545349"; gene_type "protein_coding"; gene_status "KNOWN"; gene_name "Scap"; transcript_status "NOVEL"; transcript_name "ENCODEMT000545349"; exon_number "3"; exon_id "ENSMUSE00001277114.1"; talon_gene "29148"; talon_transcript "545349"; talon_exon "394106"; ccdsid "CCDS23564.1"; exon_status "KNOWN"; level "2"; protein_id "ENSMUSP00000143369.1"; source "HAVANA"; tag "cds_end_NF";
chr9	HAVANA	exon	110372197	110372354	.	+	.	gene_id "ENSMUSG00000032485.14"; transcript_id "ENCODEMT000545349"; gene_type "protein_coding"; gene_status "KNOWN"; gene_name "Scap"; transcript_status "NOVEL"; transcript_name "ENCODEMT000545349"; exon_number "4"; exon_id "ENSMUSE00000220056.3"; talon_gene "29148"; talon_transcript "545349"; talon_exon "394108"; ccdsid "CCDS23564.1"; exon_status "KNOWN"; level "2"; protein_id "ENSMUSP00000143369.1"; source "HAVANA"; tag "cds_end_NF";
chr9	HAVANA	exon	110372976	110373196	.	+	.	gene_id "ENSMUSG00000032485.14"; transcript_id "ENCODEMT000545349"; gene_type "protein_coding"; gene_status "KNOWN"; gene_name "Scap"; transcript_status "NOVEL"; transcript_name "ENCODEMT000545349"; exon_number "5"; exon_id "ENSMUSE00000220036.3"; talon_gene "29148"; talon_transcript "545349"; talon_exon "394116"; ccdsid "CCDS23564.1"; exon_status "KNOWN"; level "2"; protein_id "ENSMUSP00000095953.3"; source "HAVANA"; tag "CCDS";
chr9	HAVANA	exon	110373390	110373495	.	+	.	gene_id "ENSMUSG00000032485.14"; transcript_id "ENCODEMT000545349"; gene_type "protein_coding"; gene_status "KNOWN"; gene_name "Scap"; transcript_status "NOVEL"; transcript_name "ENCODEMT000545349"; exon_number "6"; exon_id "ENSMUSE00000220041.3"; talon_gene "29148"; talon_transcript "545349"; talon_exon "394118"; ccdsid "CCDS23564.1"; exon_status "KNOWN"; level "2"; protein_id "ENSMUSP00000095953.3"; source "HAVANA"; tag "CCDS";
chr9	HAVANA	exon	110373997	110374169	.	+	.	gene_id "ENSMUSG00000032485.14"; transcript_id "ENCODEMT000545349"; gene_type "protein_coding"; gene_status "KNOWN"; gene_name "Scap"; transcript_status "NOVEL"; transcript_name "ENCODEMT000545349"; exon_number "7"; exon_id "ENSMUSE00000220038.3"; talon_gene "29148"; talon_transcript "545349"; talon_exon "394120"; ccdsid "CCDS23564.1"; exon_status "KNOWN"; level "2"; protein_id "ENSMUSP00000095953.3"; source "HAVANA"; tag "CCDS";
chr9	HAVANA	exon	110374510	110374636	.	+	.	gene_id "ENSMUSG00000032485.14"; transcript_id "ENCODEMT000545349"; gene_type "protein_coding"; gene_status "KNOWN"; gene_name "Scap"; transcript_status "NOVEL"; transcript_name "ENCODEMT000545349"; exon_number "8"; exon_id "ENSMUSE00000220035.4"; talon_gene "29148"; talon_transcript "545349"; talon_exon "394122"; ccdsid "CCDS23564.1"; exon_status "KNOWN"; level "2"; protein_id "ENSMUSP00000095953.3"; source "HAVANA"; tag "CCDS";
chr9	HAVANA	exon	110376563	110376675	.	+	.	gene_id "ENSMUSG00000032485.14"; transcript_id "ENCODEMT000545349"; gene_type "protein_coding"; gene_status "KNOWN"; gene_name "Scap"; transcript_status "NOVEL"; transcript_name "ENCODEMT000545349"; exon_number "9"; exon_id "ENSMUSE00000220042.4"; talon_gene "29148"; talon_transcript "545349"; talon_exon "394124"; ccdsid "CCDS23564.1"; exon_status "KNOWN"; level "2"; protein_id "ENSMUSP00000095953.3"; source "HAVANA"; tag "CCDS";
chr9	HAVANA	exon	110377639	110377733	.	+	.	gene_id "ENSMUSG00000032485.14"; transcript_id "ENCODEMT000545349"; gene_type "protein_coding"; gene_status "KNOWN"; gene_name "Scap"; transcript_status "NOVEL"; transcript_name "ENCODEMT000545349"; exon_number "10"; exon_id "ENSMUSE00000220040.3"; talon_gene "29148"; talon_transcript "545349"; talon_exon "394126"; ccdsid "CCDS23564.1"; exon_status "KNOWN"; level "2"; protein_id "ENSMUSP00000095953.3"; source "HAVANA"; tag "CCDS";
chr9	HAVANA	exon	110378344	110378442	.	+	.	gene_id "ENSMUSG00000032485.14"; transcript_id "ENCODEMT000545349"; gene_type "protein_coding"; gene_status "KNOWN"; gene_name "Scap"; transcript_status "NOVEL"; transcript_name "ENCODEMT000545349"; exon_number "11"; exon_id "ENSMUSE00000220037.3"; talon_gene "29148"; talon_transcript "545349"; talon_exon "394128"; ccdsid "CCDS23564.1"; exon_status "KNOWN"; level "2"; protein_id "ENSMUSP00000095953.3"; source "HAVANA"; tag "CCDS";
chr9	HAVANA	exon	110378569	110378787	.	+	.	gene_id "ENSMUSG00000032485.14"; transcript_id "ENCODEMT000545349"; gene_type "protein_coding"; gene_status "KNOWN"; gene_name "Scap"; transcript_status "NOVEL"; transcript_name "ENCODEMT000545349"; exon_number "12"; exon_id "ENSMUSE00000220045.3"; talon_gene "29148"; talon_transcript "545349"; talon_exon "394130"; ccdsid "CCDS23564.1"; exon_status "KNOWN"; level "2"; protein_id "ENSMUSP00000095953.3"; source "HAVANA"; tag "CCDS";
chr9	HAVANA	exon	110379456	110379832	.	+	.	gene_id "ENSMUSG00000032485.14"; transcript_id "ENCODEMT000545349"; gene_type "protein_coding"; gene_status "KNOWN"; gene_name "Scap"; transcript_status "NOVEL"; transcript_name "ENCODEMT000545349"; exon_number "13"; exon_id "ENSMUSE00000220048.3"; talon_gene "29148"; talon_transcript "545349"; talon_exon "394132"; ccdsid "CCDS23564.1"; exon_status "KNOWN"; level "2"; protein_id "ENSMUSP00000095953.3"; source "HAVANA"; tag "CCDS";
chr9	HAVANA	exon	110380201	110380389	.	+	.	gene_id "ENSMUSG00000032485.14"; transcript_id "ENCODEMT000545349"; gene_type "protein_coding"; gene_status "KNOWN"; gene_name "Scap"; transcript_status "NOVEL"; transcript_name "ENCODEMT000545349"; exon_number "14"; exon_id "ENSMUSE00000220054.4"; talon_gene "29148"; talon_transcript "545349"; talon_exon "394134"; ccdsid "CCDS23564.1"; exon_status "KNOWN"; level "2"; protein_id "ENSMUSP00000095953.3"; source "HAVANA"; tag "CCDS";
chr9	HAVANA	exon	110380494	110380695	.	+	.	gene_id "ENSMUSG00000032485.14"; transcript_id "ENCODEMT000545349"; gene_type "protein_coding"; gene_status "KNOWN"; gene_name "Scap"; transcript_status "NOVEL"; transcript_name "ENCODEMT000545349"; exon_number "15"; exon_id "ENSMUSE00000220052.4"; talon_gene "29148"; talon_transcript "545349"; talon_exon "394136"; ccdsid "CCDS23564.1"; exon_status "KNOWN"; level "2"; protein_id "ENSMUSP00000095953.3"; source "HAVANA"; tag "CCDS";
chr9	HAVANA	exon	110380773	110380888	.	+	.	gene_id "ENSMUSG00000032485.14"; transcript_id "ENCODEMT000545349"; gene_type "protein_coding"; gene_status "KNOWN"; gene_name "Scap"; transcript_status "NOVEL"; transcript_name "ENCODEMT000545349"; exon_number "16"; exon_id "ENSMUSE00000220053.3"; talon_gene "29148"; talon_transcript "545349"; talon_exon "394138"; ccdsid "CCDS23564.1"; exon_status "KNOWN"; level "2"; protein_id "ENSMUSP00000095953.3"; source "HAVANA"; tag "CCDS";
chr9	HAVANA	exon	110380972	110381485	.	+	.	gene_id "ENSMUSG00000032485.14"; transcript_id "ENCODEMT000545349"; gene_type "protein_coding"; gene_status "KNOWN"; gene_name "Scap"; transcript_status "NOVEL"; transcript_name "ENCODEMT000545349"; exon_number "17"; exon_id "ENSMUSE00000220049.3"; talon_gene "29148"; talon_transcript "545349"; talon_exon "394140"; ccdsid "CCDS23564.1"; exon_status "KNOWN"; level "2"; protein_id "ENSMUSP00000095953.3"; source "HAVANA"; tag "CCDS";
chr9	HAVANA	exon	110381563	110381648	.	+	.	gene_id "ENSMUSG00000032485.14"; transcript_id "ENCODEMT000545349"; gene_type "protein_coding"; gene_status "KNOWN"; gene_name "Scap"; transcript_status "NOVEL"; transcript_name "ENCODEMT000545349"; exon_number "18"; exon_id "ENSMUSE00000220051.3"; talon_gene "29148"; talon_transcript "545349"; talon_exon "394142"; ccdsid "CCDS23564.1"; exon_status "KNOWN"; level "2"; protein_id "ENSMUSP00000095953.3"; source "HAVANA"; tag "CCDS";
chr9	HAVANA	exon	110383549	110383631	.	+	.	gene_id "ENSMUSG00000032485.14"; transcript_id "ENCODEMT000545349"; gene_type "protein_coding"; gene_status "KNOWN"; gene_name "Scap"; transcript_status "NOVEL"; transcript_name "ENCODEMT000545349"; exon_number "19"; exon_id "ENSMUSE00000220044.3"; talon_gene "29148"; talon_transcript "545349"; talon_exon "394144"; ccdsid "CCDS23564.1"; exon_status "KNOWN"; level "2"; protein_id "ENSMUSP00000095953.3"; source "HAVANA"; tag "CCDS";
chr9	HAVANA	exon	110383732	110383898	.	+	.	gene_id "ENSMUSG00000032485.14"; transcript_id "ENCODEMT000545349"; gene_type "protein_coding"; gene_status "KNOWN"; gene_name "Scap"; transcript_status "NOVEL"; transcript_name "ENCODEMT000545349"; exon_number "20"; exon_id "ENSMUSE00000220043.3"; talon_gene "29148"; talon_transcript "545349"; talon_exon "394146"; ccdsid "CCDS23564.1"; exon_status "KNOWN"; level "2"; protein_id "ENSMUSP00000095953.3"; source "HAVANA"; tag "CCDS";
chr9	HAVANA	exon	110384066	110384146	.	+	.	gene_id "ENSMUSG00000032485.14"; transcript_id "ENCODEMT000545349"; gene_type "protein_coding"; gene_status "KNOWN"; gene_name "Scap"; transcript_status "NOVEL"; transcript_name "ENCODEMT000545349"; exon_number "21"; exon_id "ENSMUSE00000220050.3"; talon_gene "29148"; talon_transcript "545349"; talon_exon "394148"; ccdsid "CCDS23564.1"; exon_status "KNOWN"; level "2"; protein_id "ENSMUSP00000095953.3"; source "HAVANA"; tag "CCDS";
chr9	HAVANA	exon	110384267	110384473	.	+	.	gene_id "ENSMUSG00000032485.14"; transcript_id "ENCODEMT000545349"; gene_type "protein_coding"; gene_status "KNOWN"; gene_name "Scap"; transcript_status "NOVEL"; transcript_name "ENCODEMT000545349"; exon_number "22"; exon_id "ENSMUSE00000220047.3"; talon_gene "29148"; talon_transcript "545349"; talon_exon "394150"; ccdsid "CCDS23564.1"; exon_status "KNOWN"; level "2"; protein_id "ENSMUSP00000095953.3"; source "HAVANA"; tag "CCDS";
chr9	HAVANA	exon	110384556	110384950	.	+	.	gene_id "ENSMUSG00000032485.14"; transcript_id "ENCODEMT000545349"; gene_type "protein_coding"; gene_status "KNOWN"; gene_name "Scap"; transcript_status "NOVEL"; transcript_name "ENCODEMT000545349"; exon_number "23"; exon_id "ENSMUSE00000634013.5"; talon_gene "29148"; talon_transcript "545349"; talon_exon "394152"; ccdsid "CCDS23564.1"; exon_status "KNOWN"; level "2"; protein_id "ENSMUSP00000095953.3"; source "HAVANA"; tag "CCDS";
chr9	HAVANA	transcript	110333356	110384950	.	+	.	gene_id "ENSMUSG00000032485.14"; transcript_id "ENSMUST00000098350.9"; gene_name "Scap"; gene_status "KNOWN"; gene_type "protein_coding"; transcript_type "protein_coding"; transcript_status "KNOWN"; transcript_name "Scap-201"; talon_gene "29148"; talon_transcript "76704"; ccdsid "CCDS23564.1"; havana_transcript "OTTMUST00000057449.2"; level "2"; protein_id "ENSMUSP00000095953.3"; source "HAVANA"; tag "CCDS"; transcript_support_level "1";
chr9	HAVANA	exon	110333356	110333505	.	+	.	gene_id "ENSMUSG00000032485.14"; transcript_id "ENSMUST00000098350.9"; gene_type "protein_coding"; gene_status "KNOWN"; gene_name "Scap"; transcript_type "protein_coding"; transcript_status "KNOWN"; transcript_name "Scap-201"; exon_number "1"; exon_id "ENSMUSE00000634014.3"; talon_gene "29148"; talon_transcript "76704"; talon_exon "394113"; ccdsid "CCDS23564.1"; exon_status "KNOWN"; level "2"; protein_id "ENSMUSP00000095953.3"; source "HAVANA"; tag "CCDS";
chr9	HAVANA	exon	110352946	110353164	.	+	.	gene_id "ENSMUSG00000032485.14"; transcript_id "ENSMUST00000098350.9"; gene_type "protein_coding"; gene_status "KNOWN"; gene_name "Scap"; transcript_type "protein_coding"; transcript_status "KNOWN"; transcript_name "Scap-201"; exon_number "2"; exon_id "ENSMUSE00001371279.1"; talon_gene "29148"; talon_transcript "76704"; talon_exon "394104"; ccdsid "CCDS23564.1"; exon_status "KNOWN"; level "2"; protein_id "ENSMUSP00000143369.1"; source "HAVANA"; tag "cds_end_NF";
chr9	HAVANA	exon	110362394	110362523	.	+	.	gene_id "ENSMUSG00000032485.14"; transcript_id "ENSMUST00000098350.9"; gene_type "protein_coding"; gene_status "KNOWN"; gene_name "Scap"; transcript_type "protein_coding"; transcript_status "KNOWN"; transcript_name "Scap-201"; exon_number "3"; exon_id "ENSMUSE00001277114.1"; talon_gene "29148"; talon_transcript "76704"; talon_exon "394106"; ccdsid "CCDS23564.1"; exon_status "KNOWN"; level "2"; protein_id "ENSMUSP00000143369.1"; source "HAVANA"; tag "cds_end_NF";
chr9	HAVANA	exon	110372197	110372354	.	+	.	gene_id "ENSMUSG00000032485.14"; transcript_id "ENSMUST00000098350.9"; gene_type "protein_coding"; gene_status "KNOWN"; gene_name "Scap"; transcript_type "protein_coding"; transcript_status "KNOWN"; transcript_name "Scap-201"; exon_number "4"; exon_id "ENSMUSE00000220056.3"; talon_gene "29148"; talon_transcript "76704"; talon_exon "394108"; ccdsid "CCDS23564.1"; exon_status "KNOWN"; level "2"; protein_id "ENSMUSP00000143369.1"; source "HAVANA"; tag "cds_end_NF";
chr9	HAVANA	exon	110372976	110373196	.	+	.	gene_id "ENSMUSG00000032485.14"; transcript_id "ENSMUST00000098350.9"; gene_type "protein_coding"; gene_status "KNOWN"; gene_name "Scap"; transcript_type "protein_coding"; transcript_status "KNOWN"; transcript_name "Scap-201"; exon_number "5"; exon_id "ENSMUSE00000220036.3"; talon_gene "29148"; talon_transcript "76704"; talon_exon "394116"; ccdsid "CCDS23564.1"; exon_status "KNOWN"; level "2"; protein_id "ENSMUSP00000095953.3"; source "HAVANA"; tag "CCDS";
chr9	HAVANA	exon	110373390	110373495	.	+	.	gene_id "ENSMUSG00000032485.14"; transcript_id "ENSMUST00000098350.9"; gene_type "protein_coding"; gene_status "KNOWN"; gene_name "Scap"; transcript_type "protein_coding"; transcript_status "KNOWN"; transcript_name "Scap-201"; exon_number "6"; exon_id "ENSMUSE00000220041.3"; talon_gene "29148"; talon_transcript "76704"; talon_exon "394118"; ccdsid "CCDS23564.1"; exon_status "KNOWN"; level "2"; protein_id "ENSMUSP00000095953.3"; source "HAVANA"; tag "CCDS";
chr9	HAVANA	exon	110373997	110374169	.	+	.	gene_id "ENSMUSG00000032485.14"; transcript_id "ENSMUST00000098350.9"; gene_type "protein_coding"; gene_status "KNOWN"; gene_name "Scap"; transcript_type "protein_coding"; transcript_status "KNOWN"; transcript_name "Scap-201"; exon_number "7"; exon_id "ENSMUSE00000220038.3"; talon_gene "29148"; talon_transcript "76704"; talon_exon "394120"; ccdsid "CCDS23564.1"; exon_status "KNOWN"; level "2"; protein_id "ENSMUSP00000095953.3"; source "HAVANA"; tag "CCDS";
chr9	HAVANA	exon	110374510	110374636	.	+	.	gene_id "ENSMUSG00000032485.14"; transcript_id "ENSMUST00000098350.9"; gene_type "protein_coding"; gene_status "KNOWN"; gene_name "Scap"; transcript_type "protein_coding"; transcript_status "KNOWN"; transcript_name "Scap-201"; exon_number "8"; exon_id "ENSMUSE00000220035.4"; talon_gene "29148"; talon_transcript "76704"; talon_exon "394122"; ccdsid "CCDS23564.1"; exon_status "KNOWN"; level "2"; protein_id "ENSMUSP00000095953.3"; source "HAVANA"; tag "CCDS";
chr9	HAVANA	exon	110376563	110376675	.	+	.	gene_id "ENSMUSG00000032485.14"; transcript_id "ENSMUST00000098350.9"; gene_type "protein_coding"; gene_status "KNOWN"; gene_name "Scap"; transcript_type "protein_coding"; transcript_status "KNOWN"; transcript_name "Scap-201"; exon_number "9"; exon_id "ENSMUSE00000220042.4"; talon_gene "29148"; talon_transcript "76704"; talon_exon "394124"; ccdsid "CCDS23564.1"; exon_status "KNOWN"; level "2"; protein_id "ENSMUSP00000095953.3"; source "HAVANA"; tag "CCDS";
chr9	HAVANA	exon	110377639	110377733	.	+	.	gene_id "ENSMUSG00000032485.14"; transcript_id "ENSMUST00000098350.9"; gene_type "protein_coding"; gene_status "KNOWN"; gene_name "Scap"; transcript_type "protein_coding"; transcript_status "KNOWN"; transcript_name "Scap-201"; exon_number "10"; exon_id "ENSMUSE00000220040.3"; talon_gene "29148"; talon_transcript "76704"; talon_exon "394126"; ccdsid "CCDS23564.1"; exon_status "KNOWN"; level "2"; protein_id "ENSMUSP00000095953.3"; source "HAVANA"; tag "CCDS";
chr9	HAVANA	exon	110378344	110378442	.	+	.	gene_id "ENSMUSG00000032485.14"; transcript_id "ENSMUST00000098350.9"; gene_type "protein_coding"; gene_status "KNOWN"; gene_name "Scap"; transcript_type "protein_coding"; transcript_status "KNOWN"; transcript_name "Scap-201"; exon_number "11"; exon_id "ENSMUSE00000220037.3"; talon_gene "29148"; talon_transcript "76704"; talon_exon "394128"; ccdsid "CCDS23564.1"; exon_status "KNOWN"; level "2"; protein_id "ENSMUSP00000095953.3"; source "HAVANA"; tag "CCDS";
chr9	HAVANA	exon	110378569	110378787	.	+	.	gene_id "ENSMUSG00000032485.14"; transcript_id "ENSMUST00000098350.9"; gene_type "protein_coding"; gene_status "KNOWN"; gene_name "Scap"; transcript_type "protein_coding"; transcript_status "KNOWN"; transcript_name "Scap-201"; exon_number "12"; exon_id "ENSMUSE00000220045.3"; talon_gene "29148"; talon_transcript "76704"; talon_exon "394130"; ccdsid "CCDS23564.1"; exon_status "KNOWN"; level "2"; protein_id "ENSMUSP00000095953.3"; source "HAVANA"; tag "CCDS";
chr9	HAVANA	exon	110379456	110379832	.	+	.	gene_id "ENSMUSG00000032485.14"; transcript_id "ENSMUST00000098350.9"; gene_type "protein_coding"; gene_status "KNOWN"; gene_name "Scap"; transcript_type "protein_coding"; transcript_status "KNOWN"; transcript_name "Scap-201"; exon_number "13"; exon_id "ENSMUSE00000220048.3"; talon_gene "29148"; talon_transcript "76704"; talon_exon "394132"; ccdsid "CCDS23564.1"; exon_status "KNOWN"; level "2"; protein_id "ENSMUSP00000095953.3"; source "HAVANA"; tag "CCDS";
chr9	HAVANA	exon	110380201	110380389	.	+	.	gene_id "ENSMUSG00000032485.14"; transcript_id "ENSMUST00000098350.9"; gene_type "protein_coding"; gene_status "KNOWN"; gene_name "Scap"; transcript_type "protein_coding"; transcript_status "KNOWN"; transcript_name "Scap-201"; exon_number "14"; exon_id "ENSMUSE00000220054.4"; talon_gene "29148"; talon_transcript "76704"; talon_exon "394134"; ccdsid "CCDS23564.1"; exon_status "KNOWN"; level "2"; protein_id "ENSMUSP00000095953.3"; source "HAVANA"; tag "CCDS";
chr9	HAVANA	exon	110380494	110380695	.	+	.	gene_id "ENSMUSG00000032485.14"; transcript_id "ENSMUST00000098350.9"; gene_type "protein_coding"; gene_status "KNOWN"; gene_name "Scap"; transcript_type "protein_coding"; transcript_status "KNOWN"; transcript_name "Scap-201"; exon_number "15"; exon_id "ENSMUSE00000220052.4"; talon_gene "29148"; talon_transcript "76704"; talon_exon "394136"; ccdsid "CCDS23564.1"; exon_status "KNOWN"; level "2"; protein_id "ENSMUSP00000095953.3"; source "HAVANA"; tag "CCDS";
chr9	HAVANA	exon	110380773	110380888	.	+	.	gene_id "ENSMUSG00000032485.14"; transcript_id "ENSMUST00000098350.9"; gene_type "protein_coding"; gene_status "KNOWN"; gene_name "Scap"; transcript_type "protein_coding"; transcript_status "KNOWN"; transcript_name "Scap-201"; exon_number "16"; exon_id "ENSMUSE00000220053.3"; talon_gene "29148"; talon_transcript "76704"; talon_exon "394138"; ccdsid "CCDS23564.1"; exon_status "KNOWN"; level "2"; protein_id "ENSMUSP00000095953.3"; source "HAVANA"; tag "CCDS";
chr9	HAVANA	exon	110380972	110381485	.	+	.	gene_id "ENSMUSG00000032485.14"; transcript_id "ENSMUST00000098350.9"; gene_type "protein_coding"; gene_status "KNOWN"; gene_name "Scap"; transcript_type "protein_coding"; transcript_status "KNOWN"; transcript_name "Scap-201"; exon_number "17"; exon_id "ENSMUSE00000220049.3"; talon_gene "29148"; talon_transcript "76704"; talon_exon "394140"; ccdsid "CCDS23564.1"; exon_status "KNOWN"; level "2"; protein_id "ENSMUSP00000095953.3"; source "HAVANA"; tag "CCDS";
chr9	HAVANA	exon	110381563	110381648	.	+	.	gene_id "ENSMUSG00000032485.14"; transcript_id "ENSMUST00000098350.9"; gene_type "protein_coding"; gene_status "KNOWN"; gene_name "Scap"; transcript_type "protein_coding"; transcript_status "KNOWN"; transcript_name "Scap-201"; exon_number "18"; exon_id "ENSMUSE00000220051.3"; talon_gene "29148"; talon_transcript "76704"; talon_exon "394142"; ccdsid "CCDS23564.1"; exon_status "KNOWN"; level "2"; protein_id "ENSMUSP00000095953.3"; source "HAVANA"; tag "CCDS";
chr9	HAVANA	exon	110383549	110383631	.	+	.	gene_id "ENSMUSG00000032485.14"; transcript_id "ENSMUST00000098350.9"; gene_type "protein_coding"; gene_status "KNOWN"; gene_name "Scap"; transcript_type "protein_coding"; transcript_status "KNOWN"; transcript_name "Scap-201"; exon_number "19"; exon_id "ENSMUSE00000220044.3"; talon_gene "29148"; talon_transcript "76704"; talon_exon "394144"; ccdsid "CCDS23564.1"; exon_status "KNOWN"; level "2"; protein_id "ENSMUSP00000095953.3"; source "HAVANA"; tag "CCDS";
chr9	HAVANA	exon	110383732	110383898	.	+	.	gene_id "ENSMUSG00000032485.14"; transcript_id "ENSMUST00000098350.9"; gene_type "protein_coding"; gene_status "KNOWN"; gene_name "Scap"; transcript_type "protein_coding"; transcript_status "KNOWN"; transcript_name "Scap-201"; exon_number "20"; exon_id "ENSMUSE00000220043.3"; talon_gene "29148"; talon_transcript "76704"; talon_exon "394146"; ccdsid "CCDS23564.1"; exon_status "KNOWN"; level "2"; protein_id "ENSMUSP00000095953.3"; source "HAVANA"; tag "CCDS";
chr9	HAVANA	exon	110384066	110384146	.	+	.	gene_id "ENSMUSG00000032485.14"; transcript_id "ENSMUST00000098350.9"; gene_type "protein_coding"; gene_status "KNOWN"; gene_name "Scap"; transcript_type "protein_coding"; transcript_status "KNOWN"; transcript_name "Scap-201"; exon_number "21"; exon_id "ENSMUSE00000220050.3"; talon_gene "29148"; talon_transcript "76704"; talon_exon "394148"; ccdsid "CCDS23564.1"; exon_status "KNOWN"; level "2"; protein_id "ENSMUSP00000095953.3"; source "HAVANA"; tag "CCDS";
chr9	HAVANA	exon	110384267	110384473	.	+	.	gene_id "ENSMUSG00000032485.14"; transcript_id "ENSMUST00000098350.9"; gene_type "protein_coding"; gene_status "KNOWN"; gene_name "Scap"; transcript_type "protein_coding"; transcript_status "KNOWN"; transcript_name "Scap-201"; exon_number "22"; exon_id "ENSMUSE00000220047.3"; talon_gene "29148"; talon_transcript "76704"; talon_exon "394150"; ccdsid "CCDS23564.1"; exon_status "KNOWN"; level "2"; protein_id "ENSMUSP00000095953.3"; source "HAVANA"; tag "CCDS";
chr9	HAVANA	exon	110384556	110384950	.	+	.	gene_id "ENSMUSG00000032485.14"; transcript_id "ENSMUST00000098350.9"; gene_type "protein_coding"; gene_status "KNOWN"; gene_name "Scap"; transcript_type "protein_coding"; transcript_status "KNOWN"; transcript_name "Scap-201"; exon_number "23"; exon_id "ENSMUSE00000634013.5"; talon_gene "29148"; talon_transcript "76704"; talon_exon "394152"; ccdsid "CCDS23564.1"; exon_status "KNOWN"; level "2"; protein_id "ENSMUSP00000095953.3"; source "HAVANA"; tag "CCDS";
chr9	TALON	transcript	110333356	110384950	.	+	.	gene_id "ENSMUSG00000032485.14"; transcript_id "ENCODEMT000545462"; gene_name "Scap"; gene_status "KNOWN"; gene_type "protein_coding"; transcript_status "NOVEL"; transcript_name "ENCODEMT000545462"; talon_gene "29148"; talon_transcript "545462"; NIC_transcript "TRUE";
chr9	TALON	exon	110333356	110333766	.	+	.	gene_id "ENSMUSG00000032485.14"; transcript_id "ENCODEMT000545462"; gene_type "protein_coding"; gene_status "KNOWN"; gene_name "Scap"; transcript_status "NOVEL"; transcript_name "ENCODEMT000545462"; exon_number "1"; exon_id "1193702"; talon_gene "29148"; talon_transcript "545462"; talon_exon "1193702"; exon_status "NOVEL";
chr9	HAVANA	exon	110352946	110353164	.	+	.	gene_id "ENSMUSG00000032485.14"; transcript_id "ENCODEMT000545462"; gene_type "protein_coding"; gene_status "KNOWN"; gene_name "Scap"; transcript_status "NOVEL"; transcript_name "ENCODEMT000545462"; exon_number "2"; exon_id "ENSMUSE00001371279.1"; talon_gene "29148"; talon_transcript "545462"; talon_exon "394104"; ccdsid "CCDS23564.1"; exon_status "KNOWN"; level "2"; protein_id "ENSMUSP00000143369.1"; source "HAVANA"; tag "cds_end_NF";
chr9	HAVANA	exon	110362394	110362523	.	+	.	gene_id "ENSMUSG00000032485.14"; transcript_id "ENCODEMT000545462"; gene_type "protein_coding"; gene_status "KNOWN"; gene_name "Scap"; transcript_status "NOVEL"; transcript_name "ENCODEMT000545462"; exon_number "3"; exon_id "ENSMUSE00001277114.1"; talon_gene "29148"; talon_transcript "545462"; talon_exon "394106"; ccdsid "CCDS23564.1"; exon_status "KNOWN"; level "2"; protein_id "ENSMUSP00000143369.1"; source "HAVANA"; tag "cds_end_NF";
chr9	HAVANA	exon	110372197	110372354	.	+	.	gene_id "ENSMUSG00000032485.14"; transcript_id "ENCODEMT000545462"; gene_type "protein_coding"; gene_status "KNOWN"; gene_name "Scap"; transcript_status "NOVEL"; transcript_name "ENCODEMT000545462"; exon_number "4"; exon_id "ENSMUSE00000220056.3"; talon_gene "29148"; talon_transcript "545462"; talon_exon "394108"; ccdsid "CCDS23564.1"; exon_status "KNOWN"; level "2"; protein_id "ENSMUSP00000143369.1"; source "HAVANA"; tag "cds_end_NF";
chr9	HAVANA	exon	110372976	110373196	.	+	.	gene_id "ENSMUSG00000032485.14"; transcript_id "ENCODEMT000545462"; gene_type "protein_coding"; gene_status "KNOWN"; gene_name "Scap"; transcript_status "NOVEL"; transcript_name "ENCODEMT000545462"; exon_number "5"; exon_id "ENSMUSE00000220036.3"; talon_gene "29148"; talon_transcript "545462"; talon_exon "394116"; ccdsid "CCDS23564.1"; exon_status "KNOWN"; level "2"; protein_id "ENSMUSP00000095953.3"; source "HAVANA"; tag "CCDS";
chr9	HAVANA	exon	110373390	110373495	.	+	.	gene_id "ENSMUSG00000032485.14"; transcript_id "ENCODEMT000545462"; gene_type "protein_coding"; gene_status "KNOWN"; gene_name "Scap"; transcript_status "NOVEL"; transcript_name "ENCODEMT000545462"; exon_number "6"; exon_id "ENSMUSE00000220041.3"; talon_gene "29148"; talon_transcript "545462"; talon_exon "394118"; ccdsid "CCDS23564.1"; exon_status "KNOWN"; level "2"; protein_id "ENSMUSP00000095953.3"; source "HAVANA"; tag "CCDS";
chr9	HAVANA	exon	110373997	110374169	.	+	.	gene_id "ENSMUSG00000032485.14"; transcript_id "ENCODEMT000545462"; gene_type "protein_coding"; gene_status "KNOWN"; gene_name "Scap"; transcript_status "NOVEL"; transcript_name "ENCODEMT000545462"; exon_number "7"; exon_id "ENSMUSE00000220038.3"; talon_gene "29148"; talon_transcript "545462"; talon_exon "394120"; ccdsid "CCDS23564.1"; exon_status "KNOWN"; level "2"; protein_id "ENSMUSP00000095953.3"; source "HAVANA"; tag "CCDS";
chr9	HAVANA	exon	110374510	110374636	.	+	.	gene_id "ENSMUSG00000032485.14"; transcript_id "ENCODEMT000545462"; gene_type "protein_coding"; gene_status "KNOWN"; gene_name "Scap"; transcript_status "NOVEL"; transcript_name "ENCODEMT000545462"; exon_number "8"; exon_id "ENSMUSE00000220035.4"; talon_gene "29148"; talon_transcript "545462"; talon_exon "394122"; ccdsid "CCDS23564.1"; exon_status "KNOWN"; level "2"; protein_id "ENSMUSP00000095953.3"; source "HAVANA"; tag "CCDS";
chr9	HAVANA	exon	110376563	110376675	.	+	.	gene_id "ENSMUSG00000032485.14"; transcript_id "ENCODEMT000545462"; gene_type "protein_coding"; gene_status "KNOWN"; gene_name "Scap"; transcript_status "NOVEL"; transcript_name "ENCODEMT000545462"; exon_number "9"; exon_id "ENSMUSE00000220042.4"; talon_gene "29148"; talon_transcript "545462"; talon_exon "394124"; ccdsid "CCDS23564.1"; exon_status "KNOWN"; level "2"; protein_id "ENSMUSP00000095953.3"; source "HAVANA"; tag "CCDS";
chr9	HAVANA	exon	110377639	110377733	.	+	.	gene_id "ENSMUSG00000032485.14"; transcript_id "ENCODEMT000545462"; gene_type "protein_coding"; gene_status "KNOWN"; gene_name "Scap"; transcript_status "NOVEL"; transcript_name "ENCODEMT000545462"; exon_number "10"; exon_id "ENSMUSE00000220040.3"; talon_gene "29148"; talon_transcript "545462"; talon_exon "394126"; ccdsid "CCDS23564.1"; exon_status "KNOWN"; level "2"; protein_id "ENSMUSP00000095953.3"; source "HAVANA"; tag "CCDS";
chr9	HAVANA	exon	110378344	110378442	.	+	.	gene_id "ENSMUSG00000032485.14"; transcript_id "ENCODEMT000545462"; gene_type "protein_coding"; gene_status "KNOWN"; gene_name "Scap"; transcript_status "NOVEL"; transcript_name "ENCODEMT000545462"; exon_number "11"; exon_id "ENSMUSE00000220037.3"; talon_gene "29148"; talon_transcript "545462"; talon_exon "394128"; ccdsid "CCDS23564.1"; exon_status "KNOWN"; level "2"; protein_id "ENSMUSP00000095953.3"; source "HAVANA"; tag "CCDS";
chr9	HAVANA	exon	110378569	110378787	.	+	.	gene_id "ENSMUSG00000032485.14"; transcript_id "ENCODEMT000545462"; gene_type "protein_coding"; gene_status "KNOWN"; gene_name "Scap"; transcript_status "NOVEL"; transcript_name "ENCODEMT000545462"; exon_number "12"; exon_id "ENSMUSE00000220045.3"; talon_gene "29148"; talon_transcript "545462"; talon_exon "394130"; ccdsid "CCDS23564.1"; exon_status "KNOWN"; level "2"; protein_id "ENSMUSP00000095953.3"; source "HAVANA"; tag "CCDS";
chr9	HAVANA	exon	110379456	110379832	.	+	.	gene_id "ENSMUSG00000032485.14"; transcript_id "ENCODEMT000545462"; gene_type "protein_coding"; gene_status "KNOWN"; gene_name "Scap"; transcript_status "NOVEL"; transcript_name "ENCODEMT000545462"; exon_number "13"; exon_id "ENSMUSE00000220048.3"; talon_gene "29148"; talon_transcript "545462"; talon_exon "394132"; ccdsid "CCDS23564.1"; exon_status "KNOWN"; level "2"; protein_id "ENSMUSP00000095953.3"; source "HAVANA"; tag "CCDS";
chr9	HAVANA	exon	110380201	110380389	.	+	.	gene_id "ENSMUSG00000032485.14"; transcript_id "ENCODEMT000545462"; gene_type "protein_coding"; gene_status "KNOWN"; gene_name "Scap"; transcript_status "NOVEL"; transcript_name "ENCODEMT000545462"; exon_number "14"; exon_id "ENSMUSE00000220054.4"; talon_gene "29148"; talon_transcript "545462"; talon_exon "394134"; ccdsid "CCDS23564.1"; exon_status "KNOWN"; level "2"; protein_id "ENSMUSP00000095953.3"; source "HAVANA"; tag "CCDS";
chr9	HAVANA	exon	110380494	110380695	.	+	.	gene_id "ENSMUSG00000032485.14"; transcript_id "ENCODEMT000545462"; gene_type "protein_coding"; gene_status "KNOWN"; gene_name "Scap"; transcript_status "NOVEL"; transcript_name "ENCODEMT000545462"; exon_number "15"; exon_id "ENSMUSE00000220052.4"; talon_gene "29148"; talon_transcript "545462"; talon_exon "394136"; ccdsid "CCDS23564.1"; exon_status "KNOWN"; level "2"; protein_id "ENSMUSP00000095953.3"; source "HAVANA"; tag "CCDS";
chr9	HAVANA	exon	110380773	110380888	.	+	.	gene_id "ENSMUSG00000032485.14"; transcript_id "ENCODEMT000545462"; gene_type "protein_coding"; gene_status "KNOWN"; gene_name "Scap"; transcript_status "NOVEL"; transcript_name "ENCODEMT000545462"; exon_number "16"; exon_id "ENSMUSE00000220053.3"; talon_gene "29148"; talon_transcript "545462"; talon_exon "394138"; ccdsid "CCDS23564.1"; exon_status "KNOWN"; level "2"; protein_id "ENSMUSP00000095953.3"; source "HAVANA"; tag "CCDS";
chr9	HAVANA	exon	110380972	110381485	.	+	.	gene_id "ENSMUSG00000032485.14"; transcript_id "ENCODEMT000545462"; gene_type "protein_coding"; gene_status "KNOWN"; gene_name "Scap"; transcript_status "NOVEL"; transcript_name "ENCODEMT000545462"; exon_number "17"; exon_id "ENSMUSE00000220049.3"; talon_gene "29148"; talon_transcript "545462"; talon_exon "394140"; ccdsid "CCDS23564.1"; exon_status "KNOWN"; level "2"; protein_id "ENSMUSP00000095953.3"; source "HAVANA"; tag "CCDS";
chr9	HAVANA	exon	110381563	110381648	.	+	.	gene_id "ENSMUSG00000032485.14"; transcript_id "ENCODEMT000545462"; gene_type "protein_coding"; gene_status "KNOWN"; gene_name "Scap"; transcript_status "NOVEL"; transcript_name "ENCODEMT000545462"; exon_number "18"; exon_id "ENSMUSE00000220051.3"; talon_gene "29148"; talon_transcript "545462"; talon_exon "394142"; ccdsid "CCDS23564.1"; exon_status "KNOWN"; level "2"; protein_id "ENSMUSP00000095953.3"; source "HAVANA"; tag "CCDS";
chr9	HAVANA	exon	110383549	110383631	.	+	.	gene_id "ENSMUSG00000032485.14"; transcript_id "ENCODEMT000545462"; gene_type "protein_coding"; gene_status "KNOWN"; gene_name "Scap"; transcript_status "NOVEL"; transcript_name "ENCODEMT000545462"; exon_number "19"; exon_id "ENSMUSE00000220044.3"; talon_gene "29148"; talon_transcript "545462"; talon_exon "394144"; ccdsid "CCDS23564.1"; exon_status "KNOWN"; level "2"; protein_id "ENSMUSP00000095953.3"; source "HAVANA"; tag "CCDS";
chr9	HAVANA	exon	110383732	110383898	.	+	.	gene_id "ENSMUSG00000032485.14"; transcript_id "ENCODEMT000545462"; gene_type "protein_coding"; gene_status "KNOWN"; gene_name "Scap"; transcript_status "NOVEL"; transcript_name "ENCODEMT000545462"; exon_number "20"; exon_id "ENSMUSE00000220043.3"; talon_gene "29148"; talon_transcript "545462"; talon_exon "394146"; ccdsid "CCDS23564.1"; exon_status "KNOWN"; level "2"; protein_id "ENSMUSP00000095953.3"; source "HAVANA"; tag "CCDS";
chr9	HAVANA	exon	110384066	110384146	.	+	.	gene_id "ENSMUSG00000032485.14"; transcript_id "ENCODEMT000545462"; gene_type "protein_coding"; gene_status "KNOWN"; gene_name "Scap"; transcript_status "NOVEL"; transcript_name "ENCODEMT000545462"; exon_number "21"; exon_id "ENSMUSE00000220050.3"; talon_gene "29148"; talon_transcript "545462"; talon_exon "394148"; ccdsid "CCDS23564.1"; exon_status "KNOWN"; level "2"; protein_id "ENSMUSP00000095953.3"; source "HAVANA"; tag "CCDS";
chr9	HAVANA	exon	110384267	110384473	.	+	.	gene_id "ENSMUSG00000032485.14"; transcript_id "ENCODEMT000545462"; gene_type "protein_coding"; gene_status "KNOWN"; gene_name "Scap"; transcript_status "NOVEL"; transcript_name "ENCODEMT000545462"; exon_number "22"; exon_id "ENSMUSE00000220047.3"; talon_gene "29148"; talon_transcript "545462"; talon_exon "394150"; ccdsid "CCDS23564.1"; exon_status "KNOWN"; level "2"; protein_id "ENSMUSP00000095953.3"; source "HAVANA"; tag "CCDS";
chr9	HAVANA	exon	110384556	110384950	.	+	.	gene_id "ENSMUSG00000032485.14"; transcript_id "ENCODEMT000545462"; gene_type "protein_coding"; gene_status "KNOWN"; gene_name "Scap"; transcript_status "NOVEL"; transcript_name "ENCODEMT000545462"; exon_number "23"; exon_id "ENSMUSE00000634013.5"; talon_gene "29148"; talon_transcript "545462"; talon_exon "394152"; ccdsid "CCDS23564.1"; exon_status "KNOWN"; level "2"; protein_id "ENSMUSP00000095953.3"; source "HAVANA"; tag "CCDS";
chr9	TALON	transcript	110352946	110384950	.	+	.	gene_id "ENSMUSG00000032485.14"; transcript_id "ENCODEMT000545498"; gene_name "Scap"; gene_status "KNOWN"; gene_type "protein_coding"; transcript_status "NOVEL"; transcript_name "ENCODEMT000545498"; talon_gene "29148"; talon_transcript "545498"; ISM-suffix_to_IDs "76704,545349,545462,545482,545483"; ISM-suffix_transcript "TRUE"; ISM_to_IDs "76704,545349,545462,545482,545483"; ISM_transcript "TRUE";
chr9	HAVANA	exon	110352946	110353164	.	+	.	gene_id "ENSMUSG00000032485.14"; transcript_id "ENCODEMT000545498"; gene_type "protein_coding"; gene_status "KNOWN"; gene_name "Scap"; transcript_status "NOVEL"; transcript_name "ENCODEMT000545498"; exon_number "1"; exon_id "ENSMUSE00001371279.1"; talon_gene "29148"; talon_transcript "545498"; talon_exon "394104"; ccdsid "CCDS23564.1"; exon_status "KNOWN"; level "2"; protein_id "ENSMUSP00000143369.1"; source "HAVANA"; tag "cds_end_NF";
chr9	HAVANA	exon	110362394	110362523	.	+	.	gene_id "ENSMUSG00000032485.14"; transcript_id "ENCODEMT000545498"; gene_type "protein_coding"; gene_status "KNOWN"; gene_name "Scap"; transcript_status "NOVEL"; transcript_name "ENCODEMT000545498"; exon_number "2"; exon_id "ENSMUSE00001277114.1"; talon_gene "29148"; talon_transcript "545498"; talon_exon "394106"; ccdsid "CCDS23564.1"; exon_status "KNOWN"; level "2"; protein_id "ENSMUSP00000143369.1"; source "HAVANA"; tag "cds_end_NF";
chr9	HAVANA	exon	110372197	110372354	.	+	.	gene_id "ENSMUSG00000032485.14"; transcript_id "ENCODEMT000545498"; gene_type "protein_coding"; gene_status "KNOWN"; gene_name "Scap"; transcript_status "NOVEL"; transcript_name "ENCODEMT000545498"; exon_number "3"; exon_id "ENSMUSE00000220056.3"; talon_gene "29148"; talon_transcript "545498"; talon_exon "394108"; ccdsid "CCDS23564.1"; exon_status "KNOWN"; level "2"; protein_id "ENSMUSP00000143369.1"; source "HAVANA"; tag "cds_end_NF";
chr9	HAVANA	exon	110372976	110373196	.	+	.	gene_id "ENSMUSG00000032485.14"; transcript_id "ENCODEMT000545498"; gene_type "protein_coding"; gene_status "KNOWN"; gene_name "Scap"; transcript_status "NOVEL"; transcript_name "ENCODEMT000545498"; exon_number "4"; exon_id "ENSMUSE00000220036.3"; talon_gene "29148"; talon_transcript "545498"; talon_exon "394116"; ccdsid "CCDS23564.1"; exon_status "KNOWN"; level "2"; protein_id "ENSMUSP00000095953.3"; source "HAVANA"; tag "CCDS";
chr9	HAVANA	exon	110373390	110373495	.	+	.	gene_id "ENSMUSG00000032485.14"; transcript_id "ENCODEMT000545498"; gene_type "protein_coding"; gene_status "KNOWN"; gene_name "Scap"; transcript_status "NOVEL"; transcript_name "ENCODEMT000545498"; exon_number "5"; exon_id "ENSMUSE00000220041.3"; talon_gene "29148"; talon_transcript "545498"; talon_exon "394118"; ccdsid "CCDS23564.1"; exon_status "KNOWN"; level "2"; protein_id "ENSMUSP00000095953.3"; source "HAVANA"; tag "CCDS";
chr9	HAVANA	exon	110373997	110374169	.	+	.	gene_id "ENSMUSG00000032485.14"; transcript_id "ENCODEMT000545498"; gene_type "protein_coding"; gene_status "KNOWN"; gene_name "Scap"; transcript_status "NOVEL"; transcript_name "ENCODEMT000545498"; exon_number "6"; exon_id "ENSMUSE00000220038.3"; talon_gene "29148"; talon_transcript "545498"; talon_exon "394120"; ccdsid "CCDS23564.1"; exon_status "KNOWN"; level "2"; protein_id "ENSMUSP00000095953.3"; source "HAVANA"; tag "CCDS";
chr9	HAVANA	exon	110374510	110374636	.	+	.	gene_id "ENSMUSG00000032485.14"; transcript_id "ENCODEMT000545498"; gene_type "protein_coding"; gene_status "KNOWN"; gene_name "Scap"; transcript_status "NOVEL"; transcript_name "ENCODEMT000545498"; exon_number "7"; exon_id "ENSMUSE00000220035.4"; talon_gene "29148"; talon_transcript "545498"; talon_exon "394122"; ccdsid "CCDS23564.1"; exon_status "KNOWN"; level "2"; protein_id "ENSMUSP00000095953.3"; source "HAVANA"; tag "CCDS";
chr9	HAVANA	exon	110376563	110376675	.	+	.	gene_id "ENSMUSG00000032485.14"; transcript_id "ENCODEMT000545498"; gene_type "protein_coding"; gene_status "KNOWN"; gene_name "Scap"; transcript_status "NOVEL"; transcript_name "ENCODEMT000545498"; exon_number "8"; exon_id "ENSMUSE00000220042.4"; talon_gene "29148"; talon_transcript "545498"; talon_exon "394124"; ccdsid "CCDS23564.1"; exon_status "KNOWN"; level "2"; protein_id "ENSMUSP00000095953.3"; source "HAVANA"; tag "CCDS";
chr9	HAVANA	exon	110377639	110377733	.	+	.	gene_id "ENSMUSG00000032485.14"; transcript_id "ENCODEMT000545498"; gene_type "protein_coding"; gene_status "KNOWN"; gene_name "Scap"; transcript_status "NOVEL"; transcript_name "ENCODEMT000545498"; exon_number "9"; exon_id "ENSMUSE00000220040.3"; talon_gene "29148"; talon_transcript "545498"; talon_exon "394126"; ccdsid "CCDS23564.1"; exon_status "KNOWN"; level "2"; protein_id "ENSMUSP00000095953.3"; source "HAVANA"; tag "CCDS";
chr9	HAVANA	exon	110378344	110378442	.	+	.	gene_id "ENSMUSG00000032485.14"; transcript_id "ENCODEMT000545498"; gene_type "protein_coding"; gene_status "KNOWN"; gene_name "Scap"; transcript_status "NOVEL"; transcript_name "ENCODEMT000545498"; exon_number "10"; exon_id "ENSMUSE00000220037.3"; talon_gene "29148"; talon_transcript "545498"; talon_exon "394128"; ccdsid "CCDS23564.1"; exon_status "KNOWN"; level "2"; protein_id "ENSMUSP00000095953.3"; source "HAVANA"; tag "CCDS";
chr9	HAVANA	exon	110378569	110378787	.	+	.	gene_id "ENSMUSG00000032485.14"; transcript_id "ENCODEMT000545498"; gene_type "protein_coding"; gene_status "KNOWN"; gene_name "Scap"; transcript_status "NOVEL"; transcript_name "ENCODEMT000545498"; exon_number "11"; exon_id "ENSMUSE00000220045.3"; talon_gene "29148"; talon_transcript "545498"; talon_exon "394130"; ccdsid "CCDS23564.1"; exon_status "KNOWN"; level "2"; protein_id "ENSMUSP00000095953.3"; source "HAVANA"; tag "CCDS";
chr9	HAVANA	exon	110379456	110379832	.	+	.	gene_id "ENSMUSG00000032485.14"; transcript_id "ENCODEMT000545498"; gene_type "protein_coding"; gene_status "KNOWN"; gene_name "Scap"; transcript_status "NOVEL"; transcript_name "ENCODEMT000545498"; exon_number "12"; exon_id "ENSMUSE00000220048.3"; talon_gene "29148"; talon_transcript "545498"; talon_exon "394132"; ccdsid "CCDS23564.1"; exon_status "KNOWN"; level "2"; protein_id "ENSMUSP00000095953.3"; source "HAVANA"; tag "CCDS";
chr9	HAVANA	exon	110380201	110380389	.	+	.	gene_id "ENSMUSG00000032485.14"; transcript_id "ENCODEMT000545498"; gene_type "protein_coding"; gene_status "KNOWN"; gene_name "Scap"; transcript_status "NOVEL"; transcript_name "ENCODEMT000545498"; exon_number "13"; exon_id "ENSMUSE00000220054.4"; talon_gene "29148"; talon_transcript "545498"; talon_exon "394134"; ccdsid "CCDS23564.1"; exon_status "KNOWN"; level "2"; protein_id "ENSMUSP00000095953.3"; source "HAVANA"; tag "CCDS";
chr9	HAVANA	exon	110380494	110380695	.	+	.	gene_id "ENSMUSG00000032485.14"; transcript_id "ENCODEMT000545498"; gene_type "protein_coding"; gene_status "KNOWN"; gene_name "Scap"; transcript_status "NOVEL"; transcript_name "ENCODEMT000545498"; exon_number "14"; exon_id "ENSMUSE00000220052.4"; talon_gene "29148"; talon_transcript "545498"; talon_exon "394136"; ccdsid "CCDS23564.1"; exon_status "KNOWN"; level "2"; protein_id "ENSMUSP00000095953.3"; source "HAVANA"; tag "CCDS";
chr9	HAVANA	exon	110380773	110380888	.	+	.	gene_id "ENSMUSG00000032485.14"; transcript_id "ENCODEMT000545498"; gene_type "protein_coding"; gene_status "KNOWN"; gene_name "Scap"; transcript_status "NOVEL"; transcript_name "ENCODEMT000545498"; exon_number "15"; exon_id "ENSMUSE00000220053.3"; talon_gene "29148"; talon_transcript "545498"; talon_exon "394138"; ccdsid "CCDS23564.1"; exon_status "KNOWN"; level "2"; protein_id "ENSMUSP00000095953.3"; source "HAVANA"; tag "CCDS";
chr9	HAVANA	exon	110380972	110381485	.	+	.	gene_id "ENSMUSG00000032485.14"; transcript_id "ENCODEMT000545498"; gene_type "protein_coding"; gene_status "KNOWN"; gene_name "Scap"; transcript_status "NOVEL"; transcript_name "ENCODEMT000545498"; exon_number "16"; exon_id "ENSMUSE00000220049.3"; talon_gene "29148"; talon_transcript "545498"; talon_exon "394140"; ccdsid "CCDS23564.1"; exon_status "KNOWN"; level "2"; protein_id "ENSMUSP00000095953.3"; source "HAVANA"; tag "CCDS";
chr9	HAVANA	exon	110381563	110381648	.	+	.	gene_id "ENSMUSG00000032485.14"; transcript_id "ENCODEMT000545498"; gene_type "protein_coding"; gene_status "KNOWN"; gene_name "Scap"; transcript_status "NOVEL"; transcript_name "ENCODEMT000545498"; exon_number "17"; exon_id "ENSMUSE00000220051.3"; talon_gene "29148"; talon_transcript "545498"; talon_exon "394142"; ccdsid "CCDS23564.1"; exon_status "KNOWN"; level "2"; protein_id "ENSMUSP00000095953.3"; source "HAVANA"; tag "CCDS";
chr9	HAVANA	exon	110383549	110383631	.	+	.	gene_id "ENSMUSG00000032485.14"; transcript_id "ENCODEMT000545498"; gene_type "protein_coding"; gene_status "KNOWN"; gene_name "Scap"; transcript_status "NOVEL"; transcript_name "ENCODEMT000545498"; exon_number "18"; exon_id "ENSMUSE00000220044.3"; talon_gene "29148"; talon_transcript "545498"; talon_exon "394144"; ccdsid "CCDS23564.1"; exon_status "KNOWN"; level "2"; protein_id "ENSMUSP00000095953.3"; source "HAVANA"; tag "CCDS";
chr9	HAVANA	exon	110383732	110383898	.	+	.	gene_id "ENSMUSG00000032485.14"; transcript_id "ENCODEMT000545498"; gene_type "protein_coding"; gene_status "KNOWN"; gene_name "Scap"; transcript_status "NOVEL"; transcript_name "ENCODEMT000545498"; exon_number "19"; exon_id "ENSMUSE00000220043.3"; talon_gene "29148"; talon_transcript "545498"; talon_exon "394146"; ccdsid "CCDS23564.1"; exon_status "KNOWN"; level "2"; protein_id "ENSMUSP00000095953.3"; source "HAVANA"; tag "CCDS";
chr9	HAVANA	exon	110384066	110384146	.	+	.	gene_id "ENSMUSG00000032485.14"; transcript_id "ENCODEMT000545498"; gene_type "protein_coding"; gene_status "KNOWN"; gene_name "Scap"; transcript_status "NOVEL"; transcript_name "ENCODEMT000545498"; exon_number "20"; exon_id "ENSMUSE00000220050.3"; talon_gene "29148"; talon_transcript "545498"; talon_exon "394148"; ccdsid "CCDS23564.1"; exon_status "KNOWN"; level "2"; protein_id "ENSMUSP00000095953.3"; source "HAVANA"; tag "CCDS";
chr9	HAVANA	exon	110384267	110384473	.	+	.	gene_id "ENSMUSG00000032485.14"; transcript_id "ENCODEMT000545498"; gene_type "protein_coding"; gene_status "KNOWN"; gene_name "Scap"; transcript_status "NOVEL"; transcript_name "ENCODEMT000545498"; exon_number "21"; exon_id "ENSMUSE00000220047.3"; talon_gene "29148"; talon_transcript "545498"; talon_exon "394150"; ccdsid "CCDS23564.1"; exon_status "KNOWN"; level "2"; protein_id "ENSMUSP00000095953.3"; source "HAVANA"; tag "CCDS";
chr9	HAVANA	exon	110384556	110384950	.	+	.	gene_id "ENSMUSG00000032485.14"; transcript_id "ENCODEMT000545498"; gene_type "protein_coding"; gene_status "KNOWN"; gene_name "Scap"; transcript_status "NOVEL"; transcript_name "ENCODEMT000545498"; exon_number "22"; exon_id "ENSMUSE00000634013.5"; talon_gene "29148"; talon_transcript "545498"; talon_exon "394152"; ccdsid "CCDS23564.1"; exon_status "KNOWN"; level "2"; protein_id "ENSMUSP00000095953.3"; source "HAVANA"; tag "CCDS";
chr9	HAVANA	transcript	110361184	110363684	.	+	.	gene_id "ENSMUSG00000032485.14"; transcript_id "ENSMUST00000196465.1"; gene_name "Scap"; gene_status "KNOWN"; gene_type "protein_coding"; transcript_type "retained_intron"; transcript_status "KNOWN"; transcript_name "Scap-203"; talon_gene "29148"; talon_transcript "76708"; havana_transcript "OTTMUST00000133097.1"; level "2"; source "HAVANA"; tag "mRNA_end_NF"; transcript_support_level "NA";
chr9	HAVANA	exon	110361184	110363684	.	+	.	gene_id "ENSMUSG00000032485.14"; transcript_id "ENSMUST00000196465.1"; gene_type "protein_coding"; gene_status "KNOWN"; gene_name "Scap"; transcript_type "retained_intron"; transcript_status "KNOWN"; transcript_name "Scap-203"; exon_number "1"; exon_id "ENSMUSE00001349979.1"; talon_gene "29148"; talon_transcript "76708"; talon_exon "394160"; exon_status "KNOWN"; level "2"; source "HAVANA"; tag "mRNA_end_NF";
chr9	TALON	transcript	110378293	110384950	.	+	.	gene_id "ENSMUSG00000032485.14"; transcript_id "ENCODEMT000545540"; gene_name "Scap"; gene_status "KNOWN"; gene_type "protein_coding"; transcript_status "NOVEL"; transcript_name "ENCODEMT000545540"; talon_gene "29148"; talon_transcript "545540"; ISM-suffix_to_IDs "76704,545349,545352,545355,545363,545372,545377,545398,545399,545421,545445,545447,545460,545462,545467,545476,545479,545482,545483,545487,545488,545492,545495,545496,545498,545500,545501,545502,545507,545509,545512,545515,545517,545518,545522,545525,545528,545530,545532"; ISM-suffix_transcript "TRUE"; ISM_to_IDs "76704,545349,545352,545355,545363,545372,545377,545398,545399,545421,545445,545447,545460,545462,545467,545476,545479,545482,545483,545487,545488,545492,545495,545496,545498,545500,545501,545502,545507,545509,545512,545515,545517,545518,545522,545525,545528,545530,545532"; ISM_transcript "TRUE";
chr9	TALON	exon	110378293	110378787	.	+	.	gene_id "ENSMUSG00000032485.14"; transcript_id "ENCODEMT000545540"; gene_type "protein_coding"; gene_status "KNOWN"; gene_name "Scap"; transcript_status "NOVEL"; transcript_name "ENCODEMT000545540"; exon_number "1"; exon_id "1193794"; talon_gene "29148"; talon_transcript "545540"; talon_exon "1193794"; exon_status "NOVEL";
chr9	HAVANA	exon	110379456	110379832	.	+	.	gene_id "ENSMUSG00000032485.14"; transcript_id "ENCODEMT000545540"; gene_type "protein_coding"; gene_status "KNOWN"; gene_name "Scap"; transcript_status "NOVEL"; transcript_name "ENCODEMT000545540"; exon_number "2"; exon_id "ENSMUSE00000220048.3"; talon_gene "29148"; talon_transcript "545540"; talon_exon "394132"; ccdsid "CCDS23564.1"; exon_status "KNOWN"; level "2"; protein_id "ENSMUSP00000095953.3"; source "HAVANA"; tag "CCDS";
chr9	HAVANA	exon	110380201	110380389	.	+	.	gene_id "ENSMUSG00000032485.14"; transcript_id "ENCODEMT000545540"; gene_type "protein_coding"; gene_status "KNOWN"; gene_name "Scap"; transcript_status "NOVEL"; transcript_name "ENCODEMT000545540"; exon_number "3"; exon_id "ENSMUSE00000220054.4"; talon_gene "29148"; talon_transcript "545540"; talon_exon "394134"; ccdsid "CCDS23564.1"; exon_status "KNOWN"; level "2"; protein_id "ENSMUSP00000095953.3"; source "HAVANA"; tag "CCDS";
chr9	HAVANA	exon	110380494	110380695	.	+	.	gene_id "ENSMUSG00000032485.14"; transcript_id "ENCODEMT000545540"; gene_type "protein_coding"; gene_status "KNOWN"; gene_name "Scap"; transcript_status "NOVEL"; transcript_name "ENCODEMT000545540"; exon_number "4"; exon_id "ENSMUSE00000220052.4"; talon_gene "29148"; talon_transcript "545540"; talon_exon "394136"; ccdsid "CCDS23564.1"; exon_status "KNOWN"; level "2"; protein_id "ENSMUSP00000095953.3"; source "HAVANA"; tag "CCDS";
chr9	HAVANA	exon	110380773	110380888	.	+	.	gene_id "ENSMUSG00000032485.14"; transcript_id "ENCODEMT000545540"; gene_type "protein_coding"; gene_status "KNOWN"; gene_name "Scap"; transcript_status "NOVEL"; transcript_name "ENCODEMT000545540"; exon_number "5"; exon_id "ENSMUSE00000220053.3"; talon_gene "29148"; talon_transcript "545540"; talon_exon "394138"; ccdsid "CCDS23564.1"; exon_status "KNOWN"; level "2"; protein_id "ENSMUSP00000095953.3"; source "HAVANA"; tag "CCDS";
chr9	HAVANA	exon	110380972	110381485	.	+	.	gene_id "ENSMUSG00000032485.14"; transcript_id "ENCODEMT000545540"; gene_type "protein_coding"; gene_status "KNOWN"; gene_name "Scap"; transcript_status "NOVEL"; transcript_name "ENCODEMT000545540"; exon_number "6"; exon_id "ENSMUSE00000220049.3"; talon_gene "29148"; talon_transcript "545540"; talon_exon "394140"; ccdsid "CCDS23564.1"; exon_status "KNOWN"; level "2"; protein_id "ENSMUSP00000095953.3"; source "HAVANA"; tag "CCDS";
chr9	HAVANA	exon	110381563	110381648	.	+	.	gene_id "ENSMUSG00000032485.14"; transcript_id "ENCODEMT000545540"; gene_type "protein_coding"; gene_status "KNOWN"; gene_name "Scap"; transcript_status "NOVEL"; transcript_name "ENCODEMT000545540"; exon_number "7"; exon_id "ENSMUSE00000220051.3"; talon_gene "29148"; talon_transcript "545540"; talon_exon "394142"; ccdsid "CCDS23564.1"; exon_status "KNOWN"; level "2"; protein_id "ENSMUSP00000095953.3"; source "HAVANA"; tag "CCDS";
chr9	HAVANA	exon	110383549	110383631	.	+	.	gene_id "ENSMUSG00000032485.14"; transcript_id "ENCODEMT000545540"; gene_type "protein_coding"; gene_status "KNOWN"; gene_name "Scap"; transcript_status "NOVEL"; transcript_name "ENCODEMT000545540"; exon_number "8"; exon_id "ENSMUSE00000220044.3"; talon_gene "29148"; talon_transcript "545540"; talon_exon "394144"; ccdsid "CCDS23564.1"; exon_status "KNOWN"; level "2"; protein_id "ENSMUSP00000095953.3"; source "HAVANA"; tag "CCDS";
chr9	HAVANA	exon	110383732	110383898	.	+	.	gene_id "ENSMUSG00000032485.14"; transcript_id "ENCODEMT000545540"; gene_type "protein_coding"; gene_status "KNOWN"; gene_name "Scap"; transcript_status "NOVEL"; transcript_name "ENCODEMT000545540"; exon_number "9"; exon_id "ENSMUSE00000220043.3"; talon_gene "29148"; talon_transcript "545540"; talon_exon "394146"; ccdsid "CCDS23564.1"; exon_status "KNOWN"; level "2"; protein_id "ENSMUSP00000095953.3"; source "HAVANA"; tag "CCDS";
chr9	HAVANA	exon	110384066	110384146	.	+	.	gene_id "ENSMUSG00000032485.14"; transcript_id "ENCODEMT000545540"; gene_type "protein_coding"; gene_status "KNOWN"; gene_name "Scap"; transcript_status "NOVEL"; transcript_name "ENCODEMT000545540"; exon_number "10"; exon_id "ENSMUSE00000220050.3"; talon_gene "29148"; talon_transcript "545540"; talon_exon "394148"; ccdsid "CCDS23564.1"; exon_status "KNOWN"; level "2"; protein_id "ENSMUSP00000095953.3"; source "HAVANA"; tag "CCDS";
chr9	HAVANA	exon	110384267	110384473	.	+	.	gene_id "ENSMUSG00000032485.14"; transcript_id "ENCODEMT000545540"; gene_type "protein_coding"; gene_status "KNOWN"; gene_name "Scap"; transcript_status "NOVEL"; transcript_name "ENCODEMT000545540"; exon_number "11"; exon_id "ENSMUSE00000220047.3"; talon_gene "29148"; talon_transcript "545540"; talon_exon "394150"; ccdsid "CCDS23564.1"; exon_status "KNOWN"; level "2"; protein_id "ENSMUSP00000095953.3"; source "HAVANA"; tag "CCDS";
chr9	HAVANA	exon	110384556	110384950	.	+	.	gene_id "ENSMUSG00000032485.14"; transcript_id "ENCODEMT000545540"; gene_type "protein_coding"; gene_status "KNOWN"; gene_name "Scap"; transcript_status "NOVEL"; transcript_name "ENCODEMT000545540"; exon_number "12"; exon_id "ENSMUSE00000634013.5"; talon_gene "29148"; talon_transcript "545540"; talon_exon "394152"; ccdsid "CCDS23564.1"; exon_status "KNOWN"; level "2"; protein_id "ENSMUSP00000095953.3"; source "HAVANA"; tag "CCDS";
chr9	TALON	transcript	110379456	110384950	.	+	.	gene_id "ENSMUSG00000032485.14"; transcript_id "ENCODEMT000545550"; gene_name "Scap"; gene_status "KNOWN"; gene_type "protein_coding"; transcript_status "NOVEL"; transcript_name "ENCODEMT000545550"; talon_gene "29148"; talon_transcript "545550"; ISM-suffix_to_IDs "76704,545349,545352,545355,545363,545372,545377,545398,545399,545421,545445,545447,545460,545462,545467,545476,545479,545482,545483,545487,545488,545490,545492,545495,545496,545498,545500,545501,545502,545507,545509,545512,545515,545517,545518,545522,545525,545528,545530,545532,545540"; ISM-suffix_transcript "TRUE"; ISM_to_IDs "76704,545349,545352,545355,545363,545372,545377,545398,545399,545421,545445,545447,545460,545462,545467,545476,545479,545482,545483,545487,545488,545490,545492,545495,545496,545498,545500,545501,545502,545507,545509,545512,545515,545517,545518,545522,545525,545528,545530,545532,545540"; ISM_transcript "TRUE";
chr9	HAVANA	exon	110379456	110379832	.	+	.	gene_id "ENSMUSG00000032485.14"; transcript_id "ENCODEMT000545550"; gene_type "protein_coding"; gene_status "KNOWN"; gene_name "Scap"; transcript_status "NOVEL"; transcript_name "ENCODEMT000545550"; exon_number "1"; exon_id "ENSMUSE00000220048.3"; talon_gene "29148"; talon_transcript "545550"; talon_exon "394132"; ccdsid "CCDS23564.1"; exon_status "KNOWN"; level "2"; protein_id "ENSMUSP00000095953.3"; source "HAVANA"; tag "CCDS";
chr9	HAVANA	exon	110380201	110380389	.	+	.	gene_id "ENSMUSG00000032485.14"; transcript_id "ENCODEMT000545550"; gene_type "protein_coding"; gene_status "KNOWN"; gene_name "Scap"; transcript_status "NOVEL"; transcript_name "ENCODEMT000545550"; exon_number "2"; exon_id "ENSMUSE00000220054.4"; talon_gene "29148"; talon_transcript "545550"; talon_exon "394134"; ccdsid "CCDS23564.1"; exon_status "KNOWN"; level "2"; protein_id "ENSMUSP00000095953.3"; source "HAVANA"; tag "CCDS";
chr9	HAVANA	exon	110380494	110380695	.	+	.	gene_id "ENSMUSG00000032485.14"; transcript_id "ENCODEMT000545550"; gene_type "protein_coding"; gene_status "KNOWN"; gene_name "Scap"; transcript_status "NOVEL"; transcript_name "ENCODEMT000545550"; exon_number "3"; exon_id "ENSMUSE00000220052.4"; talon_gene "29148"; talon_transcript "545550"; talon_exon "394136"; ccdsid "CCDS23564.1"; exon_status "KNOWN"; level "2"; protein_id "ENSMUSP00000095953.3"; source "HAVANA"; tag "CCDS";
chr9	HAVANA	exon	110380773	110380888	.	+	.	gene_id "ENSMUSG00000032485.14"; transcript_id "ENCODEMT000545550"; gene_type "protein_coding"; gene_status "KNOWN"; gene_name "Scap"; transcript_status "NOVEL"; transcript_name "ENCODEMT000545550"; exon_number "4"; exon_id "ENSMUSE00000220053.3"; talon_gene "29148"; talon_transcript "545550"; talon_exon "394138"; ccdsid "CCDS23564.1"; exon_status "KNOWN"; level "2"; protein_id "ENSMUSP00000095953.3"; source "HAVANA"; tag "CCDS";
chr9	HAVANA	exon	110380972	110381485	.	+	.	gene_id "ENSMUSG00000032485.14"; transcript_id "ENCODEMT000545550"; gene_type "protein_coding"; gene_status "KNOWN"; gene_name "Scap"; transcript_status "NOVEL"; transcript_name "ENCODEMT000545550"; exon_number "5"; exon_id "ENSMUSE00000220049.3"; talon_gene "29148"; talon_transcript "545550"; talon_exon "394140"; ccdsid "CCDS23564.1"; exon_status "KNOWN"; level "2"; protein_id "ENSMUSP00000095953.3"; source "HAVANA"; tag "CCDS";
chr9	HAVANA	exon	110381563	110381648	.	+	.	gene_id "ENSMUSG00000032485.14"; transcript_id "ENCODEMT000545550"; gene_type "protein_coding"; gene_status "KNOWN"; gene_name "Scap"; transcript_status "NOVEL"; transcript_name "ENCODEMT000545550"; exon_number "6"; exon_id "ENSMUSE00000220051.3"; talon_gene "29148"; talon_transcript "545550"; talon_exon "394142"; ccdsid "CCDS23564.1"; exon_status "KNOWN"; level "2"; protein_id "ENSMUSP00000095953.3"; source "HAVANA"; tag "CCDS";
chr9	HAVANA	exon	110383549	110383631	.	+	.	gene_id "ENSMUSG00000032485.14"; transcript_id "ENCODEMT000545550"; gene_type "protein_coding"; gene_status "KNOWN"; gene_name "Scap"; transcript_status "NOVEL"; transcript_name "ENCODEMT000545550"; exon_number "7"; exon_id "ENSMUSE00000220044.3"; talon_gene "29148"; talon_transcript "545550"; talon_exon "394144"; ccdsid "CCDS23564.1"; exon_status "KNOWN"; level "2"; protein_id "ENSMUSP00000095953.3"; source "HAVANA"; tag "CCDS";
chr9	HAVANA	exon	110383732	110383898	.	+	.	gene_id "ENSMUSG00000032485.14"; transcript_id "ENCODEMT000545550"; gene_type "protein_coding"; gene_status "KNOWN"; gene_name "Scap"; transcript_status "NOVEL"; transcript_name "ENCODEMT000545550"; exon_number "8"; exon_id "ENSMUSE00000220043.3"; talon_gene "29148"; talon_transcript "545550"; talon_exon "394146"; ccdsid "CCDS23564.1"; exon_status "KNOWN"; level "2"; protein_id "ENSMUSP00000095953.3"; source "HAVANA"; tag "CCDS";
chr9	HAVANA	exon	110384066	110384146	.	+	.	gene_id "ENSMUSG00000032485.14"; transcript_id "ENCODEMT000545550"; gene_type "protein_coding"; gene_status "KNOWN"; gene_name "Scap"; transcript_status "NOVEL"; transcript_name "ENCODEMT000545550"; exon_number "9"; exon_id "ENSMUSE00000220050.3"; talon_gene "29148"; talon_transcript "545550"; talon_exon "394148"; ccdsid "CCDS23564.1"; exon_status "KNOWN"; level "2"; protein_id "ENSMUSP00000095953.3"; source "HAVANA"; tag "CCDS";
chr9	HAVANA	exon	110384267	110384473	.	+	.	gene_id "ENSMUSG00000032485.14"; transcript_id "ENCODEMT000545550"; gene_type "protein_coding"; gene_status "KNOWN"; gene_name "Scap"; transcript_status "NOVEL"; transcript_name "ENCODEMT000545550"; exon_number "10"; exon_id "ENSMUSE00000220047.3"; talon_gene "29148"; talon_transcript "545550"; talon_exon "394150"; ccdsid "CCDS23564.1"; exon_status "KNOWN"; level "2"; protein_id "ENSMUSP00000095953.3"; source "HAVANA"; tag "CCDS";
chr9	HAVANA	exon	110384556	110384950	.	+	.	gene_id "ENSMUSG00000032485.14"; transcript_id "ENCODEMT000545550"; gene_type "protein_coding"; gene_status "KNOWN"; gene_name "Scap"; transcript_status "NOVEL"; transcript_name "ENCODEMT000545550"; exon_number "11"; exon_id "ENSMUSE00000634013.5"; talon_gene "29148"; talon_transcript "545550"; talon_exon "394152"; ccdsid "CCDS23564.1"; exon_status "KNOWN"; level "2"; protein_id "ENSMUSP00000095953.3"; source "HAVANA"; tag "CCDS";
chr9	TALON	transcript	110379530	110384950	.	+	.	gene_id "ENSMUSG00000032485.14"; transcript_id "ENCODEMT000545556"; gene_name "Scap"; gene_status "KNOWN"; gene_type "protein_coding"; transcript_status "NOVEL"; transcript_name "ENCODEMT000545556"; talon_gene "29148"; talon_transcript "545556"; ISM-suffix_to_IDs "76704,545349,545352,545355,545361,545363,545372,545377,545398,545399,545421,545425,545433,545443,545445,545447,545460,545462,545467,545476,545479,545482,545483,545484,545487,545488,545490,545492,545495,545496,545498,545500,545501,545502,545507,545509,545512,545515,545516,545517,545518,545521,545522,545525,545526,545528,545529,545530,545532,545534,545537,545540,545543,545550"; ISM-suffix_transcript "TRUE"; ISM_to_IDs "76704,545349,545352,545355,545361,545363,545372,545377,545398,545399,545421,545425,545433,545443,545445,545447,545460,545462,545467,545476,545479,545482,545483,545484,545487,545488,545490,545492,545495,545496,545498,545500,545501,545502,545507,545509,545512,545515,545516,545517,545518,545521,545522,545525,545526,545528,545529,545530,545532,545534,545537,545540,545543,545550"; ISM_transcript "TRUE";
chr9	TALON	exon	110379530	110380389	.	+	.	gene_id "ENSMUSG00000032485.14"; transcript_id "ENCODEMT000545556"; gene_type "protein_coding"; gene_status "KNOWN"; gene_name "Scap"; transcript_status "NOVEL"; transcript_name "ENCODEMT000545556"; exon_number "1"; exon_id "1193812"; talon_gene "29148"; talon_transcript "545556"; talon_exon "1193812"; exon_status "NOVEL";
chr9	HAVANA	exon	110380494	110380695	.	+	.	gene_id "ENSMUSG00000032485.14"; transcript_id "ENCODEMT000545556"; gene_type "protein_coding"; gene_status "KNOWN"; gene_name "Scap"; transcript_status "NOVEL"; transcript_name "ENCODEMT000545556"; exon_number "2"; exon_id "ENSMUSE00000220052.4"; talon_gene "29148"; talon_transcript "545556"; talon_exon "394136"; ccdsid "CCDS23564.1"; exon_status "KNOWN"; level "2"; protein_id "ENSMUSP00000095953.3"; source "HAVANA"; tag "CCDS";
chr9	HAVANA	exon	110380773	110380888	.	+	.	gene_id "ENSMUSG00000032485.14"; transcript_id "ENCODEMT000545556"; gene_type "protein_coding"; gene_status "KNOWN"; gene_name "Scap"; transcript_status "NOVEL"; transcript_name "ENCODEMT000545556"; exon_number "3"; exon_id "ENSMUSE00000220053.3"; talon_gene "29148"; talon_transcript "545556"; talon_exon "394138"; ccdsid "CCDS23564.1"; exon_status "KNOWN"; level "2"; protein_id "ENSMUSP00000095953.3"; source "HAVANA"; tag "CCDS";
chr9	HAVANA	exon	110380972	110381485	.	+	.	gene_id "ENSMUSG00000032485.14"; transcript_id "ENCODEMT000545556"; gene_type "protein_coding"; gene_status "KNOWN"; gene_name "Scap"; transcript_status "NOVEL"; transcript_name "ENCODEMT000545556"; exon_number "4"; exon_id "ENSMUSE00000220049.3"; talon_gene "29148"; talon_transcript "545556"; talon_exon "394140"; ccdsid "CCDS23564.1"; exon_status "KNOWN"; level "2"; protein_id "ENSMUSP00000095953.3"; source "HAVANA"; tag "CCDS";
chr9	HAVANA	exon	110381563	110381648	.	+	.	gene_id "ENSMUSG00000032485.14"; transcript_id "ENCODEMT000545556"; gene_type "protein_coding"; gene_status "KNOWN"; gene_name "Scap"; transcript_status "NOVEL"; transcript_name "ENCODEMT000545556"; exon_number "5"; exon_id "ENSMUSE00000220051.3"; talon_gene "29148"; talon_transcript "545556"; talon_exon "394142"; ccdsid "CCDS23564.1"; exon_status "KNOWN"; level "2"; protein_id "ENSMUSP00000095953.3"; source "HAVANA"; tag "CCDS";
chr9	HAVANA	exon	110383549	110383631	.	+	.	gene_id "ENSMUSG00000032485.14"; transcript_id "ENCODEMT000545556"; gene_type "protein_coding"; gene_status "KNOWN"; gene_name "Scap"; transcript_status "NOVEL"; transcript_name "ENCODEMT000545556"; exon_number "6"; exon_id "ENSMUSE00000220044.3"; talon_gene "29148"; talon_transcript "545556"; talon_exon "394144"; ccdsid "CCDS23564.1"; exon_status "KNOWN"; level "2"; protein_id "ENSMUSP00000095953.3"; source "HAVANA"; tag "CCDS";
chr9	HAVANA	exon	110383732	110383898	.	+	.	gene_id "ENSMUSG00000032485.14"; transcript_id "ENCODEMT000545556"; gene_type "protein_coding"; gene_status "KNOWN"; gene_name "Scap"; transcript_status "NOVEL"; transcript_name "ENCODEMT000545556"; exon_number "7"; exon_id "ENSMUSE00000220043.3"; talon_gene "29148"; talon_transcript "545556"; talon_exon "394146"; ccdsid "CCDS23564.1"; exon_status "KNOWN"; level "2"; protein_id "ENSMUSP00000095953.3"; source "HAVANA"; tag "CCDS";
chr9	HAVANA	exon	110384066	110384146	.	+	.	gene_id "ENSMUSG00000032485.14"; transcript_id "ENCODEMT000545556"; gene_type "protein_coding"; gene_status "KNOWN"; gene_name "Scap"; transcript_status "NOVEL"; transcript_name "ENCODEMT000545556"; exon_number "8"; exon_id "ENSMUSE00000220050.3"; talon_gene "29148"; talon_transcript "545556"; talon_exon "394148"; ccdsid "CCDS23564.1"; exon_status "KNOWN"; level "2"; protein_id "ENSMUSP00000095953.3"; source "HAVANA"; tag "CCDS";
chr9	HAVANA	exon	110384267	110384473	.	+	.	gene_id "ENSMUSG00000032485.14"; transcript_id "ENCODEMT000545556"; gene_type "protein_coding"; gene_status "KNOWN"; gene_name "Scap"; transcript_status "NOVEL"; transcript_name "ENCODEMT000545556"; exon_number "9"; exon_id "ENSMUSE00000220047.3"; talon_gene "29148"; talon_transcript "545556"; talon_exon "394150"; ccdsid "CCDS23564.1"; exon_status "KNOWN"; level "2"; protein_id "ENSMUSP00000095953.3"; source "HAVANA"; tag "CCDS";
chr9	HAVANA	exon	110384556	110384950	.	+	.	gene_id "ENSMUSG00000032485.14"; transcript_id "ENCODEMT000545556"; gene_type "protein_coding"; gene_status "KNOWN"; gene_name "Scap"; transcript_status "NOVEL"; transcript_name "ENCODEMT000545556"; exon_number "10"; exon_id "ENSMUSE00000634013.5"; talon_gene "29148"; talon_transcript "545556"; talon_exon "394152"; ccdsid "CCDS23564.1"; exon_status "KNOWN"; level "2"; protein_id "ENSMUSP00000095953.3"; source "HAVANA"; tag "CCDS";
chr9	HAVANA	gene	110385082	110387037	.	-	.	gene_id "ENSMUSG00000036057.11"; gene_name "Ptpn23"; gene_status "KNOWN"; gene_type "protein_coding"; talon_gene "29150"; havana_gene "OTTMUSG00000051578.6"; level "2";
chr9	TALON	transcript	110385082	110387037	.	-	.	gene_id "ENSMUSG00000036057.11"; transcript_id "ENCODEMT000545610"; gene_name "Ptpn23"; gene_status "KNOWN"; gene_type "protein_coding"; transcript_status "NOVEL"; transcript_name "ENCODEMT000545610"; talon_gene "29150"; talon_transcript "545610"; ISM-suffix_to_IDs "76713"; ISM-suffix_transcript "TRUE"; ISM_to_IDs "76713"; ISM_transcript "TRUE";
chr9	TALON	exon	110386731	110387037	.	-	.	gene_id "ENSMUSG00000036057.11"; transcript_id "ENCODEMT000545610"; gene_type "protein_coding"; gene_status "KNOWN"; gene_name "Ptpn23"; transcript_status "NOVEL"; transcript_name "ENCODEMT000545610"; exon_number "1"; exon_id "1193868"; talon_gene "29150"; talon_transcript "545610"; talon_exon "1193868"; exon_status "NOVEL";
chr9	HAVANA	exon	110386454	110386638	.	-	.	gene_id "ENSMUSG00000036057.11"; transcript_id "ENCODEMT000545610"; gene_type "protein_coding"; gene_status "KNOWN"; gene_name "Ptpn23"; transcript_status "NOVEL"; transcript_name "ENCODEMT000545610"; exon_number "2"; exon_id "ENSMUSE00000309333.4"; talon_gene "29150"; talon_transcript "545610"; talon_exon "394209"; ccdsid "CCDS40780.1"; exon_status "KNOWN"; level "2"; protein_id "ENSMUSP00000039580.7"; source "HAVANA"; tag "CCDS";
chr9	HAVANA	exon	110386245	110386349	.	-	.	gene_id "ENSMUSG00000036057.11"; transcript_id "ENCODEMT000545610"; gene_type "protein_coding"; gene_status "KNOWN"; gene_name "Ptpn23"; transcript_status "NOVEL"; transcript_name "ENCODEMT000545610"; exon_number "3"; exon_id "ENSMUSE00000309312.3"; talon_gene "29150"; talon_transcript "545610"; talon_exon "394211"; ccdsid "CCDS40780.1"; exon_status "KNOWN"; level "2"; protein_id "ENSMUSP00000039580.7"; source "HAVANA"; tag "CCDS";
chr9	HAVANA	exon	110386018	110386156	.	-	.	gene_id "ENSMUSG00000036057.11"; transcript_id "ENCODEMT000545610"; gene_type "protein_coding"; gene_status "KNOWN"; gene_name "Ptpn23"; transcript_status "NOVEL"; transcript_name "ENCODEMT000545610"; exon_number "4"; exon_id "ENSMUSE00000309292.4"; talon_gene "29150"; talon_transcript "545610"; talon_exon "394213"; ccdsid "CCDS40780.1"; exon_status "KNOWN"; level "2"; protein_id "ENSMUSP00000039580.7"; source "HAVANA"; tag "CCDS";
chr9	HAVANA	exon	110385814	110385927	.	-	.	gene_id "ENSMUSG00000036057.11"; transcript_id "ENCODEMT000545610"; gene_type "protein_coding"; gene_status "KNOWN"; gene_name "Ptpn23"; transcript_status "NOVEL"; transcript_name "ENCODEMT000545610"; exon_number "5"; exon_id "ENSMUSE00000309269.4"; talon_gene "29150"; talon_transcript "545610"; talon_exon "394215"; ccdsid "CCDS40780.1"; exon_status "KNOWN"; level "2"; protein_id "ENSMUSP00000039580.7"; source "HAVANA"; tag "CCDS";
chr9	HAVANA	exon	110385082	110385732	.	-	.	gene_id "ENSMUSG00000036057.11"; transcript_id "ENCODEMT000545610"; gene_type "protein_coding"; gene_status "KNOWN"; gene_name "Ptpn23"; transcript_status "NOVEL"; transcript_name "ENCODEMT000545610"; exon_number "6"; exon_id "ENSMUSE00000331626.6"; talon_gene "29150"; talon_transcript "545610"; talon_exon "394217"; ccdsid "CCDS40780.1"; exon_status "KNOWN"; level "2"; protein_id "ENSMUSP00000039580.7"; source "HAVANA"; tag "CCDS";
chr9	HAVANA	gene	110419747	110423012	.	+	.	gene_id "ENSMUSG00000032484.8"; gene_name "Ngp"; gene_status "KNOWN"; gene_type "protein_coding"; talon_gene "29151"; havana_gene "OTTMUSG00000023542.4"; level "2";
chr9	HAVANA	transcript	110419747	110423012	.	+	.	gene_id "ENSMUSG00000032484.8"; transcript_id "ENSMUST00000035061.8"; gene_name "Ngp"; gene_status "KNOWN"; gene_type "protein_coding"; transcript_type "protein_coding"; transcript_status "KNOWN"; transcript_name "Ngp-201"; talon_gene "29151"; talon_transcript "76717"; ccdsid "CCDS23566.1"; havana_transcript "OTTMUST00000057402.4"; level "2"; protein_id "ENSMUSP00000035061.6"; source "HAVANA"; tag "CCDS"; transcript_support_level "1";
chr9	HAVANA	exon	110419747	110420038	.	+	.	gene_id "ENSMUSG00000032484.8"; transcript_id "ENSMUST00000035061.8"; gene_type "protein_coding"; gene_status "KNOWN"; gene_name "Ngp"; transcript_type "protein_coding"; transcript_status "KNOWN"; transcript_name "Ngp-201"; exon_number "1"; exon_id "ENSMUSE00000220032.8"; talon_gene "29151"; talon_transcript "76717"; talon_exon "394224"; ccdsid "CCDS23566.1"; exon_status "KNOWN"; level "2"; protein_id "ENSMUSP00000035061.6"; source "HAVANA"; tag "CCDS";
chr9	HAVANA	exon	110420813	110420914	.	+	.	gene_id "ENSMUSG00000032484.8"; transcript_id "ENSMUST00000035061.8"; gene_type "protein_coding"; gene_status "KNOWN"; gene_name "Ngp"; transcript_type "protein_coding"; transcript_status "KNOWN"; transcript_name "Ngp-201"; exon_number "2"; exon_id "ENSMUSE00000220031.3"; talon_gene "29151"; talon_transcript "76717"; talon_exon "394226"; ccdsid "CCDS23566.1"; exon_status "KNOWN"; level "2"; protein_id "ENSMUSP00000035061.6"; source "HAVANA"; tag "CCDS";
chr9	HAVANA	exon	110421696	110421782	.	+	.	gene_id "ENSMUSG00000032484.8"; transcript_id "ENSMUST00000035061.8"; gene_type "protein_coding"; gene_status "KNOWN"; gene_name "Ngp"; transcript_type "protein_coding"; transcript_status "KNOWN"; transcript_name "Ngp-201"; exon_number "3"; exon_id "ENSMUSE00000220034.3"; talon_gene "29151"; talon_transcript "76717"; talon_exon "394228"; ccdsid "CCDS23566.1"; exon_status "KNOWN"; level "2"; protein_id "ENSMUSP00000035061.6"; source "HAVANA"; tag "CCDS";
chr9	HAVANA	exon	110422272	110423012	.	+	.	gene_id "ENSMUSG00000032484.8"; transcript_id "ENSMUST00000035061.8"; gene_type "protein_coding"; gene_status "KNOWN"; gene_name "Ngp"; transcript_type "protein_coding"; transcript_status "KNOWN"; transcript_name "Ngp-201"; exon_number "4"; exon_id "ENSMUSE00000512367.3"; talon_gene "29151"; talon_transcript "76717"; talon_exon "394230"; ccdsid "CCDS23566.1"; exon_status "KNOWN"; level "2"; protein_id "ENSMUSP00000035061.6"; source "HAVANA"; tag "CCDS";
chr9	HAVANA	gene	110425926	110476689	.	-	.	gene_id "ENSMUSG00000054792.15"; gene_name "Klhl18"; gene_status "KNOWN"; gene_type "protein_coding"; talon_gene "29152"; havana_gene "OTTMUSG00000023208.10"; level "1";
chr9	HAVANA	transcript	110425926	110476694	.	-	.	gene_id "ENSMUSG00000054792.15"; transcript_id "ENSMUST00000068025.12"; gene_name "Klhl18"; gene_status "KNOWN"; gene_type "protein_coding"; transcript_type "protein_coding"; transcript_status "KNOWN"; transcript_name "Klhl18-201"; talon_gene "29152"; talon_transcript "76718"; ccdsid "CCDS23567.1"; havana_transcript "OTTMUST00000056161.3"; level "2"; protein_id "ENSMUSP00000069674.6"; source "HAVANA"; tag "CCDS"; transcript_support_level "1";
chr9	HAVANA	exon	110476466	110476694	.	-	.	gene_id "ENSMUSG00000054792.15"; transcript_id "ENSMUST00000068025.12"; gene_type "protein_coding"; gene_status "KNOWN"; gene_name "Klhl18"; transcript_type "protein_coding"; transcript_status "KNOWN"; transcript_name "Klhl18-201"; exon_number "1"; exon_id "ENSMUSE00001092943.1"; talon_gene "29152"; talon_transcript "76718"; talon_exon "394231"; ccdsid "CCDS23567.1"; exon_status "KNOWN"; level "2"; protein_id "ENSMUSP00000069674.6"; source "HAVANA"; tag "CCDS";
chr9	HAVANA	exon	110455357	110455487	.	-	.	gene_id "ENSMUSG00000054792.15"; transcript_id "ENSMUST00000068025.12"; gene_type "protein_coding"; gene_status "KNOWN"; gene_name "Klhl18"; transcript_type "protein_coding"; transcript_status "KNOWN"; transcript_name "Klhl18-201"; exon_number "2"; exon_id "ENSMUSE00001249014.1"; talon_gene "29152"; talon_transcript "76718"; talon_exon "394233"; ccdsid "CCDS23567.1"; exon_status "KNOWN"; level "2"; protein_id "ENSMUSP00000069674.6"; source "HAVANA"; tag "CCDS";
chr9	HAVANA	exon	110450720	110450860	.	-	.	gene_id "ENSMUSG00000054792.15"; transcript_id "ENSMUST00000068025.12"; gene_type "protein_coding"; gene_status "KNOWN"; gene_name "Klhl18"; transcript_type "protein_coding"; transcript_status "KNOWN"; transcript_name "Klhl18-201"; exon_number "3"; exon_id "ENSMUSE00000308440.3"; talon_gene "29152"; talon_transcript "76718"; talon_exon "394235"; ccdsid "CCDS23567.1"; exon_status "KNOWN"; level "2"; protein_id "ENSMUSP00000069674.6"; source "HAVANA"; tag "CCDS";
chr9	HAVANA	exon	110446674	110446872	.	-	.	gene_id "ENSMUSG00000054792.15"; transcript_id "ENSMUST00000068025.12"; gene_type "protein_coding"; gene_status "KNOWN"; gene_name "Klhl18"; transcript_type "protein_coding"; transcript_status "KNOWN"; transcript_name "Klhl18-201"; exon_number "4"; exon_id "ENSMUSE00000488044.3"; talon_gene "29152"; talon_transcript "76718"; talon_exon "394237"; ccdsid "CCDS23567.1"; exon_status "KNOWN"; level "2"; protein_id "ENSMUSP00000069674.6"; source "HAVANA"; tag "CCDS";
chr9	HAVANA	exon	110438898	110439058	.	-	.	gene_id "ENSMUSG00000054792.15"; transcript_id "ENSMUST00000068025.12"; gene_type "protein_coding"; gene_status "KNOWN"; gene_name "Klhl18"; transcript_type "protein_coding"; transcript_status "KNOWN"; transcript_name "Klhl18-201"; exon_number "5"; exon_id "ENSMUSE00001249190.1"; talon_gene "29152"; talon_transcript "76718"; talon_exon "394239"; ccdsid "CCDS23567.1"; exon_status "KNOWN"; level "2"; protein_id "ENSMUSP00000069674.6"; source "HAVANA"; tag "CCDS";
chr9	HAVANA	exon	110437347	110437483	.	-	.	gene_id "ENSMUSG00000054792.15"; transcript_id "ENSMUST00000068025.12"; gene_type "protein_coding"; gene_status "KNOWN"; gene_name "Klhl18"; transcript_type "protein_coding"; transcript_status "KNOWN"; transcript_name "Klhl18-201"; exon_number "6"; exon_id "ENSMUSE00001219951.1"; talon_gene "29152"; talon_transcript "76718"; talon_exon "394241"; ccdsid "CCDS23567.1"; exon_status "KNOWN"; level "2"; protein_id "ENSMUSP00000069674.6"; source "HAVANA"; tag "CCDS";
chr9	HAVANA	exon	110436011	110436233	.	-	.	gene_id "ENSMUSG00000054792.15"; transcript_id "ENSMUST00000068025.12"; gene_type "protein_coding"; gene_status "KNOWN"; gene_name "Klhl18"; transcript_type "protein_coding"; transcript_status "KNOWN"; transcript_name "Klhl18-201"; exon_number "7"; exon_id "ENSMUSE00001268000.1"; talon_gene "29152"; talon_transcript "76718"; talon_exon "394243"; ccdsid "CCDS23567.1"; exon_status "KNOWN"; level "2"; protein_id "ENSMUSP00000069674.6"; source "HAVANA"; tag "CCDS";
chr9	HAVANA	exon	110432434	110432538	.	-	.	gene_id "ENSMUSG00000054792.15"; transcript_id "ENSMUST00000068025.12"; gene_type "protein_coding"; gene_status "KNOWN"; gene_name "Klhl18"; transcript_type "protein_coding"; transcript_status "KNOWN"; transcript_name "Klhl18-201"; exon_number "8"; exon_id "ENSMUSE00001212528.1"; talon_gene "29152"; talon_transcript "76718"; talon_exon "394245"; ccdsid "CCDS23567.1"; exon_status "KNOWN"; level "2"; protein_id "ENSMUSP00000069674.6"; source "HAVANA"; tag "CCDS";
chr9	HAVANA	exon	110429946	110430057	.	-	.	gene_id "ENSMUSG00000054792.15"; transcript_id "ENSMUST00000068025.12"; gene_type "protein_coding"; gene_status "KNOWN"; gene_name "Klhl18"; transcript_type "protein_coding"; transcript_status "KNOWN"; transcript_name "Klhl18-201"; exon_number "9"; exon_id "ENSMUSE00001213300.1"; talon_gene "29152"; talon_transcript "76718"; talon_exon "394247"; ccdsid "CCDS23567.1"; exon_status "KNOWN"; level "2"; protein_id "ENSMUSP00000069674.6"; source "HAVANA"; tag "CCDS";
chr9	HAVANA	exon	110425926	110429017	.	-	.	gene_id "ENSMUSG00000054792.15"; transcript_id "ENSMUST00000068025.12"; gene_type "protein_coding"; gene_status "KNOWN"; gene_name "Klhl18"; transcript_type "protein_coding"; transcript_status "KNOWN"; transcript_name "Klhl18-201"; exon_number "10"; exon_id "ENSMUSE00001252298.3"; talon_gene "29152"; talon_transcript "76718"; talon_exon "394249"; ccdsid "CCDS23567.1"; exon_status "KNOWN"; level "2"; protein_id "ENSMUSP00000069674.6"; source "HAVANA"; tag "CCDS";
chr9	HAVANA	transcript	110425928	110476689	.	-	.	gene_id "ENSMUSG00000054792.15"; transcript_id "ENSMUST00000198164.4"; gene_name "Klhl18"; gene_status "KNOWN"; gene_type "protein_coding"; transcript_type "protein_coding"; transcript_status "KNOWN"; transcript_name "Klhl18-203"; talon_gene "29152"; talon_transcript "76721"; havana_transcript "OTTMUST00000057401.1"; level "2"; protein_id "ENSMUSP00000143634.1"; source "HAVANA"; tag "appris_alternative_1"; transcript_support_level "1";
chr9	HAVANA	exon	110476466	110476689	.	-	.	gene_id "ENSMUSG00000054792.15"; transcript_id "ENSMUST00000198164.4"; gene_type "protein_coding"; gene_status "KNOWN"; gene_name "Klhl18"; transcript_type "protein_coding"; transcript_status "KNOWN"; transcript_name "Klhl18-203"; exon_number "1"; exon_id "ENSMUSE00001348517.1"; talon_gene "29152"; talon_transcript "76721"; talon_exon "394255"; exon_status "KNOWN"; level "2"; protein_id "ENSMUSP00000143634.1"; source "HAVANA"; tag "appris_alternative_1";
chr9	HAVANA	exon	110455357	110455487	.	-	.	gene_id "ENSMUSG00000054792.15"; transcript_id "ENSMUST00000198164.4"; gene_type "protein_coding"; gene_status "KNOWN"; gene_name "Klhl18"; transcript_type "protein_coding"; transcript_status "KNOWN"; transcript_name "Klhl18-203"; exon_number "2"; exon_id "ENSMUSE00001249014.1"; talon_gene "29152"; talon_transcript "76721"; talon_exon "394233"; ccdsid "CCDS23567.1"; exon_status "KNOWN"; level "2"; protein_id "ENSMUSP00000069674.6"; source "HAVANA"; tag "CCDS";
chr9	HAVANA	exon	110450720	110450860	.	-	.	gene_id "ENSMUSG00000054792.15"; transcript_id "ENSMUST00000198164.4"; gene_type "protein_coding"; gene_status "KNOWN"; gene_name "Klhl18"; transcript_type "protein_coding"; transcript_status "KNOWN"; transcript_name "Klhl18-203"; exon_number "3"; exon_id "ENSMUSE00000308440.3"; talon_gene "29152"; talon_transcript "76721"; talon_exon "394235"; ccdsid "CCDS23567.1"; exon_status "KNOWN"; level "2"; protein_id "ENSMUSP00000069674.6"; source "HAVANA"; tag "CCDS";
chr9	HAVANA	exon	110446674	110446872	.	-	.	gene_id "ENSMUSG00000054792.15"; transcript_id "ENSMUST00000198164.4"; gene_type "protein_coding"; gene_status "KNOWN"; gene_name "Klhl18"; transcript_type "protein_coding"; transcript_status "KNOWN"; transcript_name "Klhl18-203"; exon_number "4"; exon_id "ENSMUSE00000488044.3"; talon_gene "29152"; talon_transcript "76721"; talon_exon "394237"; ccdsid "CCDS23567.1"; exon_status "KNOWN"; level "2"; protein_id "ENSMUSP00000069674.6"; source "HAVANA"; tag "CCDS";
chr9	HAVANA	exon	110438898	110439058	.	-	.	gene_id "ENSMUSG00000054792.15"; transcript_id "ENSMUST00000198164.4"; gene_type "protein_coding"; gene_status "KNOWN"; gene_name "Klhl18"; transcript_type "protein_coding"; transcript_status "KNOWN"; transcript_name "Klhl18-203"; exon_number "5"; exon_id "ENSMUSE00001249190.1"; talon_gene "29152"; talon_transcript "76721"; talon_exon "394239"; ccdsid "CCDS23567.1"; exon_status "KNOWN"; level "2"; protein_id "ENSMUSP00000069674.6"; source "HAVANA"; tag "CCDS";
chr9	HAVANA	exon	110437347	110437483	.	-	.	gene_id "ENSMUSG00000054792.15"; transcript_id "ENSMUST00000198164.4"; gene_type "protein_coding"; gene_status "KNOWN"; gene_name "Klhl18"; transcript_type "protein_coding"; transcript_status "KNOWN"; transcript_name "Klhl18-203"; exon_number "6"; exon_id "ENSMUSE00001219951.1"; talon_gene "29152"; talon_transcript "76721"; talon_exon "394241"; ccdsid "CCDS23567.1"; exon_status "KNOWN"; level "2"; protein_id "ENSMUSP00000069674.6"; source "HAVANA"; tag "CCDS";
chr9	HAVANA	exon	110436011	110436248	.	-	.	gene_id "ENSMUSG00000054792.15"; transcript_id "ENSMUST00000198164.4"; gene_type "protein_coding"; gene_status "KNOWN"; gene_name "Klhl18"; transcript_type "protein_coding"; transcript_status "KNOWN"; transcript_name "Klhl18-203"; exon_number "7"; exon_id "ENSMUSE00001347544.1"; talon_gene "29152"; talon_transcript "76721"; talon_exon "394257"; exon_status "KNOWN"; level "2"; protein_id "ENSMUSP00000143634.1"; source "HAVANA"; tag "appris_alternative_1";
chr9	HAVANA	exon	110432434	110432538	.	-	.	gene_id "ENSMUSG00000054792.15"; transcript_id "ENSMUST00000198164.4"; gene_type "protein_coding"; gene_status "KNOWN"; gene_name "Klhl18"; transcript_type "protein_coding"; transcript_status "KNOWN"; transcript_name "Klhl18-203"; exon_number "8"; exon_id "ENSMUSE00001212528.1"; talon_gene "29152"; talon_transcript "76721"; talon_exon "394245"; ccdsid "CCDS23567.1"; exon_status "KNOWN"; level "2"; protein_id "ENSMUSP00000069674.6"; source "HAVANA"; tag "CCDS";
chr9	HAVANA	exon	110429946	110430057	.	-	.	gene_id "ENSMUSG00000054792.15"; transcript_id "ENSMUST00000198164.4"; gene_type "protein_coding"; gene_status "KNOWN"; gene_name "Klhl18"; transcript_type "protein_coding"; transcript_status "KNOWN"; transcript_name "Klhl18-203"; exon_number "9"; exon_id "ENSMUSE00001213300.1"; talon_gene "29152"; talon_transcript "76721"; talon_exon "394247"; ccdsid "CCDS23567.1"; exon_status "KNOWN"; level "2"; protein_id "ENSMUSP00000069674.6"; source "HAVANA"; tag "CCDS";
chr9	HAVANA	exon	110425928	110429017	.	-	.	gene_id "ENSMUSG00000054792.15"; transcript_id "ENSMUST00000198164.4"; gene_type "protein_coding"; gene_status "KNOWN"; gene_name "Klhl18"; transcript_type "protein_coding"; transcript_status "KNOWN"; transcript_name "Klhl18-203"; exon_number "10"; exon_id "ENSMUSE00001355369.1"; talon_gene "29152"; talon_transcript "76721"; talon_exon "394252"; exon_status "KNOWN"; level "2"; protein_id "ENSMUSP00000143384.1"; source "HAVANA"; tag "basic";
chr9	HAVANA	gene	110476994	110525179	.	+	.	gene_id "ENSMUSG00000032489.17"; gene_name "Kif9"; gene_status "KNOWN"; gene_type "protein_coding"; talon_gene "29153"; havana_gene "OTTMUSG00000021051.5"; level "2";
chr9	HAVANA	transcript	110476994	110525179	.	+	.	gene_id "ENSMUSG00000032489.17"; transcript_id "ENSMUST00000084952.7"; gene_name "Kif9"; gene_status "KNOWN"; gene_type "protein_coding"; transcript_type "protein_coding"; transcript_status "KNOWN"; transcript_name "Kif9-202"; talon_gene "29153"; talon_transcript "76729"; ccdsid "CCDS23568.1"; havana_transcript "OTTMUST00000049796.1"; level "2"; protein_id "ENSMUSP00000082016.5"; source "HAVANA"; tag "CCDS"; transcript_support_level "1";
chr9	HAVANA	exon	110476994	110477083	.	+	.	gene_id "ENSMUSG00000032489.17"; transcript_id "ENSMUST00000084952.7"; gene_type "protein_coding"; gene_status "KNOWN"; gene_name "Kif9"; transcript_type "protein_coding"; transcript_status "KNOWN"; transcript_name "Kif9-202"; exon_number "1"; exon_id "ENSMUSE00001349111.1"; talon_gene "29153"; talon_transcript "76729"; talon_exon "394271"; ccdsid "CCDS23568.1"; exon_status "KNOWN"; level "2"; protein_id "ENSMUSP00000142734.1"; source "HAVANA"; tag "basic";
chr9	HAVANA	exon	110483061	110483158	.	+	.	gene_id "ENSMUSG00000032489.17"; transcript_id "ENSMUST00000084952.7"; gene_type "protein_coding"; gene_status "KNOWN"; gene_name "Kif9"; transcript_type "protein_coding"; transcript_status "KNOWN"; transcript_name "Kif9-202"; exon_number "2"; exon_id "ENSMUSE00000938677.1"; talon_gene "29153"; talon_transcript "76729"; talon_exon "394273"; ccdsid "CCDS52938.1"; exon_status "KNOWN"; level "2"; protein_id "ENSMUSP00000142734.1"; source "HAVANA"; tag "basic";
chr9	HAVANA	exon	110485035	110485200	.	+	.	gene_id "ENSMUSG00000032489.17"; transcript_id "ENSMUST00000084952.7"; gene_type "protein_coding"; gene_status "KNOWN"; gene_name "Kif9"; transcript_type "protein_coding"; transcript_status "KNOWN"; transcript_name "Kif9-202"; exon_number "3"; exon_id "ENSMUSE00000405132.3"; talon_gene "29153"; talon_transcript "76729"; talon_exon "394266"; ccdsid "CCDS52938.1"; exon_status "KNOWN"; level "2"; protein_id "ENSMUSP00000142888.1"; source "HAVANA"; tag "cds_end_NF";
chr9	HAVANA	exon	110488536	110488642	.	+	.	gene_id "ENSMUSG00000032489.17"; transcript_id "ENSMUST00000084952.7"; gene_type "protein_coding"; gene_status "KNOWN"; gene_name "Kif9"; transcript_type "protein_coding"; transcript_status "KNOWN"; transcript_name "Kif9-202"; exon_number "4"; exon_id "ENSMUSE00000307973.3"; talon_gene "29153"; talon_transcript "76729"; talon_exon "394268"; ccdsid "CCDS52938.1"; exon_status "KNOWN"; level "2"; protein_id "ENSMUSP00000142888.1"; source "HAVANA"; tag "cds_end_NF";
chr9	HAVANA	exon	110489836	110490060	.	+	.	gene_id "ENSMUSG00000032489.17"; transcript_id "ENSMUST00000084952.7"; gene_type "protein_coding"; gene_status "KNOWN"; gene_name "Kif9"; transcript_type "protein_coding"; transcript_status "KNOWN"; transcript_name "Kif9-202"; exon_number "5"; exon_id "ENSMUSE00000307948.3"; talon_gene "29153"; talon_transcript "76729"; talon_exon "394275"; ccdsid "CCDS52938.1"; exon_status "KNOWN"; level "2"; protein_id "ENSMUSP00000142734.1"; source "HAVANA"; tag "basic";
chr9	HAVANA	exon	110494402	110494485	.	+	.	gene_id "ENSMUSG00000032489.17"; transcript_id "ENSMUST00000084952.7"; gene_type "protein_coding"; gene_status "KNOWN"; gene_name "Kif9"; transcript_type "protein_coding"; transcript_status "KNOWN"; transcript_name "Kif9-202"; exon_number "6"; exon_id "ENSMUSE00000307917.3"; talon_gene "29153"; talon_transcript "76729"; talon_exon "394277"; ccdsid "CCDS52938.1"; exon_status "KNOWN"; level "2"; protein_id "ENSMUSP00000142734.1"; source "HAVANA"; tag "basic";
chr9	HAVANA	exon	110494592	110494684	.	+	.	gene_id "ENSMUSG00000032489.17"; transcript_id "ENSMUST00000084952.7"; gene_type "protein_coding"; gene_status "KNOWN"; gene_name "Kif9"; transcript_type "protein_coding"; transcript_status "KNOWN"; transcript_name "Kif9-202"; exon_number "7"; exon_id "ENSMUSE00000307883.3"; talon_gene "29153"; talon_transcript "76729"; talon_exon "394279"; ccdsid "CCDS52938.1"; exon_status "KNOWN"; level "2"; protein_id "ENSMUSP00000142734.1"; source "HAVANA"; tag "basic";
chr9	HAVANA	exon	110495811	110495958	.	+	.	gene_id "ENSMUSG00000032489.17"; transcript_id "ENSMUST00000084952.7"; gene_type "protein_coding"; gene_status "KNOWN"; gene_name "Kif9"; transcript_type "protein_coding"; transcript_status "KNOWN"; transcript_name "Kif9-202"; exon_number "8"; exon_id "ENSMUSE00000307853.3"; talon_gene "29153"; talon_transcript "76729"; talon_exon "394281"; ccdsid "CCDS52938.1"; exon_status "KNOWN"; level "2"; protein_id "ENSMUSP00000142734.1"; source "HAVANA"; tag "basic";
chr9	HAVANA	exon	110496917	110496981	.	+	.	gene_id "ENSMUSG00000032489.17"; transcript_id "ENSMUST00000084952.7"; gene_type "protein_coding"; gene_status "KNOWN"; gene_name "Kif9"; transcript_type "protein_coding"; transcript_status "KNOWN"; transcript_name "Kif9-202"; exon_number "9"; exon_id "ENSMUSE00000307822.3"; talon_gene "29153"; talon_transcript "76729"; talon_exon "394283"; ccdsid "CCDS52938.1"; exon_status "KNOWN"; level "2"; protein_id "ENSMUSP00000142734.1"; source "HAVANA"; tag "basic";
chr9	HAVANA	exon	110501589	110501666	.	+	.	gene_id "ENSMUSG00000032489.17"; transcript_id "ENSMUST00000084952.7"; gene_type "protein_coding"; gene_status "KNOWN"; gene_name "Kif9"; transcript_type "protein_coding"; transcript_status "KNOWN"; transcript_name "Kif9-202"; exon_number "10"; exon_id "ENSMUSE00000307796.3"; talon_gene "29153"; talon_transcript "76729"; talon_exon "394285"; ccdsid "CCDS52938.1"; exon_status "KNOWN"; level "2"; protein_id "ENSMUSP00000142734.1"; source "HAVANA"; tag "basic";
chr9	HAVANA	exon	110506193	110506261	.	+	.	gene_id "ENSMUSG00000032489.17"; transcript_id "ENSMUST00000084952.7"; gene_type "protein_coding"; gene_status "KNOWN"; gene_name "Kif9"; transcript_type "protein_coding"; transcript_status "KNOWN"; transcript_name "Kif9-202"; exon_number "11"; exon_id "ENSMUSE00000307769.3"; talon_gene "29153"; talon_transcript "76729"; talon_exon "394287"; ccdsid "CCDS52938.1"; exon_status "KNOWN"; level "2"; protein_id "ENSMUSP00000142734.1"; source "HAVANA"; tag "basic";
chr9	HAVANA	exon	110506661	110506765	.	+	.	gene_id "ENSMUSG00000032489.17"; transcript_id "ENSMUST00000084952.7"; gene_type "protein_coding"; gene_status "KNOWN"; gene_name "Kif9"; transcript_type "protein_coding"; transcript_status "KNOWN"; transcript_name "Kif9-202"; exon_number "12"; exon_id "ENSMUSE00000307744.3"; talon_gene "29153"; talon_transcript "76729"; talon_exon "394289"; ccdsid "CCDS52938.1"; exon_status "KNOWN"; level "2"; protein_id "ENSMUSP00000142734.1"; source "HAVANA"; tag "basic";
chr9	HAVANA	exon	110509458	110509513	.	+	.	gene_id "ENSMUSG00000032489.17"; transcript_id "ENSMUST00000084952.7"; gene_type "protein_coding"; gene_status "KNOWN"; gene_name "Kif9"; transcript_type "protein_coding"; transcript_status "KNOWN"; transcript_name "Kif9-202"; exon_number "13"; exon_id "ENSMUSE00000307713.3"; talon_gene "29153"; talon_transcript "76729"; talon_exon "394291"; ccdsid "CCDS52938.1"; exon_status "KNOWN"; level "2"; protein_id "ENSMUSP00000142734.1"; source "HAVANA"; tag "basic";
chr9	HAVANA	exon	110510381	110510471	.	+	.	gene_id "ENSMUSG00000032489.17"; transcript_id "ENSMUST00000084952.7"; gene_type "protein_coding"; gene_status "KNOWN"; gene_name "Kif9"; transcript_type "protein_coding"; transcript_status "KNOWN"; transcript_name "Kif9-202"; exon_number "14"; exon_id "ENSMUSE00000307684.3"; talon_gene "29153"; talon_transcript "76729"; talon_exon "394293"; ccdsid "CCDS52938.1"; exon_status "KNOWN"; level "2"; protein_id "ENSMUSP00000142734.1"; source "HAVANA"; tag "basic";
chr9	HAVANA	exon	110511321	110511454	.	+	.	gene_id "ENSMUSG00000032489.17"; transcript_id "ENSMUST00000084952.7"; gene_type "protein_coding"; gene_status "KNOWN"; gene_name "Kif9"; transcript_type "protein_coding"; transcript_status "KNOWN"; transcript_name "Kif9-202"; exon_number "15"; exon_id "ENSMUSE00000307653.3"; talon_gene "29153"; talon_transcript "76729"; talon_exon "394295"; ccdsid "CCDS52938.1"; exon_status "KNOWN"; level "2"; protein_id "ENSMUSP00000142734.1"; source "HAVANA"; tag "basic";
chr9	HAVANA	exon	110514429	110514623	.	+	.	gene_id "ENSMUSG00000032489.17"; transcript_id "ENSMUST00000084952.7"; gene_type "protein_coding"; gene_status "KNOWN"; gene_name "Kif9"; transcript_type "protein_coding"; transcript_status "KNOWN"; transcript_name "Kif9-202"; exon_number "16"; exon_id "ENSMUSE00000307622.3"; talon_gene "29153"; talon_transcript "76729"; talon_exon "394297"; ccdsid "CCDS52938.1"; exon_status "KNOWN"; level "2"; protein_id "ENSMUSP00000142734.1"; source "HAVANA"; tag "basic";
chr9	HAVANA	exon	110517505	110517719	.	+	.	gene_id "ENSMUSG00000032489.17"; transcript_id "ENSMUST00000084952.7"; gene_type "protein_coding"; gene_status "KNOWN"; gene_name "Kif9"; transcript_type "protein_coding"; transcript_status "KNOWN"; transcript_name "Kif9-202"; exon_number "17"; exon_id "ENSMUSE00000307595.3"; talon_gene "29153"; talon_transcript "76729"; talon_exon "394299"; ccdsid "CCDS52938.1"; exon_status "KNOWN"; level "2"; protein_id "ENSMUSP00000142734.1"; source "HAVANA"; tag "basic";
chr9	HAVANA	exon	110519035	110519211	.	+	.	gene_id "ENSMUSG00000032489.17"; transcript_id "ENSMUST00000084952.7"; gene_type "protein_coding"; gene_status "KNOWN"; gene_name "Kif9"; transcript_type "protein_coding"; transcript_status "KNOWN"; transcript_name "Kif9-202"; exon_number "18"; exon_id "ENSMUSE00000307570.3"; talon_gene "29153"; talon_transcript "76729"; talon_exon "394301"; ccdsid "CCDS52938.1"; exon_status "KNOWN"; level "2"; protein_id "ENSMUSP00000142734.1"; source "HAVANA"; tag "basic";
chr9	HAVANA	exon	110519500	110519615	.	+	.	gene_id "ENSMUSG00000032489.17"; transcript_id "ENSMUST00000084952.7"; gene_type "protein_coding"; gene_status "KNOWN"; gene_name "Kif9"; transcript_type "protein_coding"; transcript_status "KNOWN"; transcript_name "Kif9-202"; exon_number "19"; exon_id "ENSMUSE00000974545.1"; talon_gene "29153"; talon_transcript "76729"; talon_exon "394303"; ccdsid "CCDS52938.1"; exon_status "KNOWN"; level "2"; protein_id "ENSMUSP00000142734.1"; source "HAVANA"; tag "basic";
chr9	HAVANA	exon	110521260	110521364	.	+	.	gene_id "ENSMUSG00000032489.17"; transcript_id "ENSMUST00000084952.7"; gene_type "protein_coding"; gene_status "KNOWN"; gene_name "Kif9"; transcript_type "protein_coding"; transcript_status "KNOWN"; transcript_name "Kif9-202"; exon_number "20"; exon_id "ENSMUSE00001022043.1"; talon_gene "29153"; talon_transcript "76729"; talon_exon "394308"; ccdsid "CCDS52938.1"; exon_status "KNOWN"; level "2"; protein_id "ENSMUSP00000057896.6"; source "HAVANA"; tag "CCDS";
chr9	HAVANA	exon	110524884	110525179	.	+	.	gene_id "ENSMUSG00000032489.17"; transcript_id "ENSMUST00000084952.7"; gene_type "protein_coding"; gene_status "KNOWN"; gene_name "Kif9"; transcript_type "protein_coding"; transcript_status "KNOWN"; transcript_name "Kif9-202"; exon_number "21"; exon_id "ENSMUSE00000529252.6"; talon_gene "29153"; talon_transcript "76729"; talon_exon "394317"; ccdsid "CCDS23568.1"; exon_status "KNOWN"; level "2"; protein_id "ENSMUSP00000082016.5"; source "HAVANA"; tag "CCDS";
chr9	HAVANA	gene	110573622	110618607	.	+	.	gene_id "ENSMUSG00000044791.16"; gene_name "Setd2"; gene_status "KNOWN"; gene_type "protein_coding"; talon_gene "29154"; havana_gene "OTTMUSG00000033479.5"; level "2";
chr9	HAVANA	transcript	110573622	110618607	.	+	.	gene_id "ENSMUSG00000044791.16"; transcript_id "ENSMUST00000200460.4"; gene_name "Setd2"; gene_status "KNOWN"; gene_type "protein_coding"; transcript_type "protein_coding"; transcript_status "KNOWN"; transcript_name "Setd2-210"; talon_gene "29154"; talon_transcript "76735"; havana_transcript "OTTMUST00000096818.1"; level "2"; protein_id "ENSMUSP00000142960.1"; source "HAVANA"; tag "cds_start_NF"; transcript_support_level "1";
chr9	HAVANA	exon	110573622	110574274	.	+	.	gene_id "ENSMUSG00000044791.16"; transcript_id "ENSMUST00000200460.4"; gene_type "protein_coding"; gene_status "KNOWN"; gene_name "Setd2"; transcript_type "protein_coding"; transcript_status "KNOWN"; transcript_name "Setd2-210"; exon_number "1"; exon_id "ENSMUSE00001354682.1"; talon_gene "29154"; talon_transcript "76735"; talon_exon "394373"; exon_status "KNOWN"; level "2"; protein_id "ENSMUSP00000142960.1"; source "HAVANA"; tag "cds_start_NF";
chr9	HAVANA	exon	110590388	110590436	.	+	.	gene_id "ENSMUSG00000044791.16"; transcript_id "ENSMUST00000200460.4"; gene_type "protein_coding"; gene_status "KNOWN"; gene_name "Setd2"; transcript_type "protein_coding"; transcript_status "KNOWN"; transcript_name "Setd2-210"; exon_number "2"; exon_id "ENSMUSE00001228814.1"; talon_gene "29154"; talon_transcript "76735"; talon_exon "394342"; ccdsid "CCDS40781.2"; exon_status "KNOWN"; level "2"; protein_id "ENSMUSP00000116313.2"; source "HAVANA"; tag "CCDS";
chr9	HAVANA	exon	110592402	110592579	.	+	.	gene_id "ENSMUSG00000044791.16"; transcript_id "ENSMUST00000200460.4"; gene_type "protein_coding"; gene_status "KNOWN"; gene_name "Setd2"; transcript_type "protein_coding"; transcript_status "KNOWN"; transcript_name "Setd2-210"; exon_number "3"; exon_id "ENSMUSE00001347912.1"; talon_gene "29154"; talon_transcript "76735"; talon_exon "394375"; exon_status "KNOWN"; level "2"; protein_id "ENSMUSP00000142960.1"; source "HAVANA"; tag "cds_start_NF";
chr9	HAVANA	exon	110594091	110594760	.	+	.	gene_id "ENSMUSG00000044791.16"; transcript_id "ENSMUST00000200460.4"; gene_type "protein_coding"; gene_status "KNOWN"; gene_name "Setd2"; transcript_type "protein_coding"; transcript_status "KNOWN"; transcript_name "Setd2-210"; exon_number "4"; exon_id "ENSMUSE00001244837.1"; talon_gene "29154"; talon_transcript "76735"; talon_exon "394346"; ccdsid "CCDS40781.2"; exon_status "KNOWN"; level "2"; protein_id "ENSMUSP00000116313.2"; source "HAVANA"; tag "CCDS";
chr9	HAVANA	exon	110599119	110599253	.	+	.	gene_id "ENSMUSG00000044791.16"; transcript_id "ENSMUST00000200460.4"; gene_type "protein_coding"; gene_status "KNOWN"; gene_name "Setd2"; transcript_type "protein_coding"; transcript_status "KNOWN"; transcript_name "Setd2-210"; exon_number "5"; exon_id "ENSMUSE00001234150.1"; talon_gene "29154"; talon_transcript "76735"; talon_exon "394348"; ccdsid "CCDS40781.2"; exon_status "KNOWN"; level "2"; protein_id "ENSMUSP00000116313.2"; source "HAVANA"; tag "CCDS";
chr9	HAVANA	exon	110602123	110602262	.	+	.	gene_id "ENSMUSG00000044791.16"; transcript_id "ENSMUST00000200460.4"; gene_type "protein_coding"; gene_status "KNOWN"; gene_name "Setd2"; transcript_type "protein_coding"; transcript_status "KNOWN"; transcript_name "Setd2-210"; exon_number "6"; exon_id "ENSMUSE00001241900.1"; talon_gene "29154"; talon_transcript "76735"; talon_exon "394350"; ccdsid "CCDS40781.2"; exon_status "KNOWN"; level "2"; protein_id "ENSMUSP00000116313.2"; source "HAVANA"; tag "CCDS";
chr9	HAVANA	exon	110604120	110604231	.	+	.	gene_id "ENSMUSG00000044791.16"; transcript_id "ENSMUST00000200460.4"; gene_type "protein_coding"; gene_status "KNOWN"; gene_name "Setd2"; transcript_type "protein_coding"; transcript_status "KNOWN"; transcript_name "Setd2-210"; exon_number "7"; exon_id "ENSMUSE00001270809.1"; talon_gene "29154"; talon_transcript "76735"; talon_exon "394352"; ccdsid "CCDS40781.2"; exon_status "KNOWN"; level "2"; protein_id "ENSMUSP00000116313.2"; source "HAVANA"; tag "CCDS";
chr9	HAVANA	exon	110614870	110614950	.	+	.	gene_id "ENSMUSG00000044791.16"; transcript_id "ENSMUST00000200460.4"; gene_type "protein_coding"; gene_status "KNOWN"; gene_name "Setd2"; transcript_type "protein_coding"; transcript_status "KNOWN"; transcript_name "Setd2-210"; exon_number "8"; exon_id "ENSMUSE00001278252.1"; talon_gene "29154"; talon_transcript "76735"; talon_exon "394354"; ccdsid "CCDS40781.2"; exon_status "KNOWN"; level "2"; protein_id "ENSMUSP00000116313.2"; source "HAVANA"; tag "CCDS";
chr9	HAVANA	exon	110617434	110617535	.	+	.	gene_id "ENSMUSG00000044791.16"; transcript_id "ENSMUST00000200460.4"; gene_type "protein_coding"; gene_status "KNOWN"; gene_name "Setd2"; transcript_type "protein_coding"; transcript_status "KNOWN"; transcript_name "Setd2-210"; exon_number "9"; exon_id "ENSMUSE00001295283.1"; talon_gene "29154"; talon_transcript "76735"; talon_exon "394356"; ccdsid "CCDS40781.2"; exon_status "KNOWN"; level "2"; protein_id "ENSMUSP00000116313.2"; source "HAVANA"; tag "CCDS";
chr9	HAVANA	exon	110617818	110618607	.	+	.	gene_id "ENSMUSG00000044791.16"; transcript_id "ENSMUST00000200460.4"; gene_type "protein_coding"; gene_status "KNOWN"; gene_name "Setd2"; transcript_type "protein_coding"; transcript_status "KNOWN"; transcript_name "Setd2-210"; exon_number "10"; exon_id "ENSMUSE00001352251.1"; talon_gene "29154"; talon_transcript "76735"; talon_exon "394376"; exon_status "KNOWN"; level "2"; protein_id "ENSMUSP00000142960.1"; source "HAVANA"; tag "cds_start_NF";
chr9	HAVANA	transcript	110617601	110618607	.	+	.	gene_id "ENSMUSG00000044791.16"; transcript_id "ENSMUST00000197260.1"; gene_name "Setd2"; gene_status "KNOWN"; gene_type "protein_coding"; transcript_type "retained_intron"; transcript_status "KNOWN"; transcript_name "Setd2-204"; talon_gene "29154"; talon_transcript "76739"; havana_transcript "OTTMUST00000135472.1"; level "2"; source "HAVANA"; transcript_support_level "NA";
chr9	HAVANA	exon	110617601	110618607	.	+	.	gene_id "ENSMUSG00000044791.16"; transcript_id "ENSMUST00000197260.1"; gene_type "protein_coding"; gene_status "KNOWN"; gene_name "Setd2"; transcript_type "retained_intron"; transcript_status "KNOWN"; transcript_name "Setd2-204"; exon_number "1"; exon_id "ENSMUSE00001348093.1"; talon_gene "29154"; talon_transcript "76739"; talon_exon "394388"; exon_status "KNOWN"; level "2"; source "HAVANA";
chr9	HAVANA	gene	110621135	110624452	.	-	.	gene_id "ENSMUSG00000032491.14"; gene_name "Nradd"; gene_status "KNOWN"; gene_type "protein_coding"; talon_gene "29156"; havana_gene "OTTMUSG00000051580.3"; level "2";
chr9	HAVANA	transcript	110621135	110624452	.	-	.	gene_id "ENSMUSG00000032491.14"; transcript_id "ENSMUST00000035069.13"; gene_name "Nradd"; gene_status "KNOWN"; gene_type "protein_coding"; transcript_type "protein_coding"; transcript_status "KNOWN"; transcript_name "Nradd-201"; talon_gene "29156"; talon_transcript "76741"; ccdsid "CCDS23569.1"; havana_transcript "OTTMUST00000130213.2"; level "2"; protein_id "ENSMUSP00000035069.9"; source "HAVANA"; tag "CCDS"; transcript_support_level "1";
chr9	HAVANA	exon	110624315	110624452	.	-	.	gene_id "ENSMUSG00000032491.14"; transcript_id "ENSMUST00000035069.13"; gene_type "protein_coding"; gene_status "KNOWN"; gene_name "Nradd"; transcript_type "protein_coding"; transcript_status "KNOWN"; transcript_name "Nradd-201"; exon_number "1"; exon_id "ENSMUSE00001351569.1"; talon_gene "29156"; talon_transcript "76741"; talon_exon "394390"; ccdsid "CCDS23569.1"; exon_status "KNOWN"; level "2"; protein_id "ENSMUSP00000035069.9"; source "HAVANA"; tag "CCDS";
chr9	HAVANA	exon	110623087	110623235	.	-	.	gene_id "ENSMUSG00000032491.14"; transcript_id "ENSMUST00000035069.13"; gene_type "protein_coding"; gene_status "KNOWN"; gene_name "Nradd"; transcript_type "protein_coding"; transcript_status "KNOWN"; transcript_name "Nradd-201"; exon_number "2"; exon_id "ENSMUSE00000346673.2"; talon_gene "29156"; talon_transcript "76741"; talon_exon "394392"; ccdsid "CCDS23569.1"; exon_status "KNOWN"; level "2"; protein_id "ENSMUSP00000035069.9"; source "HAVANA"; tag "CCDS";
chr9	HAVANA	exon	110622072	110622261	.	-	.	gene_id "ENSMUSG00000032491.14"; transcript_id "ENSMUST00000035069.13"; gene_type "protein_coding"; gene_status "KNOWN"; gene_name "Nradd"; transcript_type "protein_coding"; transcript_status "KNOWN"; transcript_name "Nradd-201"; exon_number "3"; exon_id "ENSMUSE00000446483.1"; talon_gene "29156"; talon_transcript "76741"; talon_exon "394394"; ccdsid "CCDS23569.1"; exon_status "KNOWN"; level "2"; protein_id "ENSMUSP00000035069.9"; source "HAVANA"; tag "CCDS";
chr9	HAVANA	exon	110621840	110621982	.	-	.	gene_id "ENSMUSG00000032491.14"; transcript_id "ENSMUST00000035069.13"; gene_type "protein_coding"; gene_status "KNOWN"; gene_name "Nradd"; transcript_type "protein_coding"; transcript_status "KNOWN"; transcript_name "Nradd-201"; exon_number "4"; exon_id "ENSMUSE00000220085.1"; talon_gene "29156"; talon_transcript "76741"; talon_exon "394396"; ccdsid "CCDS23569.1"; exon_status "KNOWN"; level "2"; protein_id "ENSMUSP00000035069.9"; source "HAVANA"; tag "CCDS";
chr9	HAVANA	exon	110621135	110621737	.	-	.	gene_id "ENSMUSG00000032491.14"; transcript_id "ENSMUST00000035069.13"; gene_type "protein_coding"; gene_status "KNOWN"; gene_name "Nradd"; transcript_type "protein_coding"; transcript_status "KNOWN"; transcript_name "Nradd-201"; exon_number "5"; exon_id "ENSMUSE00000496245.8"; talon_gene "29156"; talon_transcript "76741"; talon_exon "394398"; ccdsid "CCDS23569.1"; exon_status "KNOWN"; level "2"; protein_id "ENSMUSP00000035069.9"; source "HAVANA"; tag "CCDS";
chr9	HAVANA	gene	110656503	110711464	.	+	.	gene_id "ENSMUSG00000019659.8"; gene_name "Ccdc12"; gene_status "KNOWN"; gene_type "protein_coding"; talon_gene "29160"; havana_gene "OTTMUSG00000052492.8"; level "2";
chr9	HAVANA	transcript	110656503	110711606	.	+	.	gene_id "ENSMUSG00000019659.8"; transcript_id "ENSMUST00000019803.8"; gene_name "Ccdc12"; gene_status "KNOWN"; gene_type "protein_coding"; transcript_type "protein_coding"; transcript_status "KNOWN"; transcript_name "Ccdc12-201"; talon_gene "29160"; talon_transcript "76758"; ccdsid "CCDS23570.1"; havana_transcript "OTTMUST00000131636.5"; level "2"; protein_id "ENSMUSP00000019803.4"; source "HAVANA"; tag "CCDS"; transcript_support_level "1";
chr9	HAVANA	exon	110656503	110656658	.	+	.	gene_id "ENSMUSG00000019659.8"; transcript_id "ENSMUST00000019803.8"; gene_type "protein_coding"; gene_status "KNOWN"; gene_name "Ccdc12"; transcript_type "protein_coding"; transcript_status "KNOWN"; transcript_name "Ccdc12-201"; exon_number "1"; exon_id "ENSMUSE00000220094.5"; talon_gene "29160"; talon_transcript "76758"; talon_exon "394548"; ccdsid "CCDS23570.1"; exon_status "KNOWN"; level "2"; protein_id "ENSMUSP00000019803.4"; source "HAVANA"; tag "CCDS";
chr9	HAVANA	exon	110692316	110692383	.	+	.	gene_id "ENSMUSG00000019659.8"; transcript_id "ENSMUST00000019803.8"; gene_type "protein_coding"; gene_status "KNOWN"; gene_name "Ccdc12"; transcript_type "protein_coding"; transcript_status "KNOWN"; transcript_name "Ccdc12-201"; exon_number "2"; exon_id "ENSMUSE00000305810.1"; talon_gene "29160"; talon_transcript "76758"; talon_exon "394550"; ccdsid "CCDS23570.1"; exon_status "KNOWN"; level "2"; protein_id "ENSMUSP00000019803.4"; source "HAVANA"; tag "CCDS";
chr9	HAVANA	exon	110708446	110708525	.	+	.	gene_id "ENSMUSG00000019659.8"; transcript_id "ENSMUST00000019803.8"; gene_type "protein_coding"; gene_status "KNOWN"; gene_name "Ccdc12"; transcript_type "protein_coding"; transcript_status "KNOWN"; transcript_name "Ccdc12-201"; exon_number "3"; exon_id "ENSMUSE00000220088.1"; talon_gene "29160"; talon_transcript "76758"; talon_exon "394552"; ccdsid "CCDS23570.1"; exon_status "KNOWN"; level "2"; protein_id "ENSMUSP00000019803.4"; source "HAVANA"; tag "CCDS";
chr9	HAVANA	exon	110709894	110709955	.	+	.	gene_id "ENSMUSG00000019659.8"; transcript_id "ENSMUST00000019803.8"; gene_type "protein_coding"; gene_status "KNOWN"; gene_name "Ccdc12"; transcript_type "protein_coding"; transcript_status "KNOWN"; transcript_name "Ccdc12-201"; exon_number "4"; exon_id "ENSMUSE00000220093.1"; talon_gene "29160"; talon_transcript "76758"; talon_exon "394554"; ccdsid "CCDS23570.1"; exon_status "KNOWN"; level "2"; protein_id "ENSMUSP00000019803.4"; source "HAVANA"; tag "CCDS";
chr9	HAVANA	exon	110710127	110710161	.	+	.	gene_id "ENSMUSG00000019659.8"; transcript_id "ENSMUST00000019803.8"; gene_type "protein_coding"; gene_status "KNOWN"; gene_name "Ccdc12"; transcript_type "protein_coding"; transcript_status "KNOWN"; transcript_name "Ccdc12-201"; exon_number "5"; exon_id "ENSMUSE00000220091.1"; talon_gene "29160"; talon_transcript "76758"; talon_exon "394556"; ccdsid "CCDS23570.1"; exon_status "KNOWN"; level "2"; protein_id "ENSMUSP00000019803.4"; source "HAVANA"; tag "CCDS";
chr9	HAVANA	exon	110711086	110711162	.	+	.	gene_id "ENSMUSG00000019659.8"; transcript_id "ENSMUST00000019803.8"; gene_type "protein_coding"; gene_status "KNOWN"; gene_name "Ccdc12"; transcript_type "protein_coding"; transcript_status "KNOWN"; transcript_name "Ccdc12-201"; exon_number "6"; exon_id "ENSMUSE00000220089.1"; talon_gene "29160"; talon_transcript "76758"; talon_exon "394558"; ccdsid "CCDS23570.1"; exon_status "KNOWN"; level "2"; protein_id "ENSMUSP00000019803.4"; source "HAVANA"; tag "CCDS";
chr9	HAVANA	exon	110711251	110711606	.	+	.	gene_id "ENSMUSG00000019659.8"; transcript_id "ENSMUST00000019803.8"; gene_type "protein_coding"; gene_status "KNOWN"; gene_name "Ccdc12"; transcript_type "protein_coding"; transcript_status "KNOWN"; transcript_name "Ccdc12-201"; exon_number "7"; exon_id "ENSMUSE00001349430.1"; talon_gene "29160"; talon_transcript "76758"; talon_exon "394560"; ccdsid "CCDS23570.1"; exon_status "KNOWN"; level "2"; protein_id "ENSMUSP00000019803.4"; source "HAVANA"; tag "CCDS";
chr9	HAVANA	transcript	110656525	110657674	.	+	.	gene_id "ENSMUSG00000019659.8"; transcript_id "ENSMUST00000198077.1"; gene_name "Ccdc12"; gene_status "KNOWN"; gene_type "protein_coding"; transcript_type "retained_intron"; transcript_status "KNOWN"; transcript_name "Ccdc12-206"; talon_gene "29160"; talon_transcript "76759"; havana_transcript "OTTMUST00000132710.1"; level "2"; source "HAVANA"; transcript_support_level "NA";
chr9	HAVANA	exon	110656525	110657674	.	+	.	gene_id "ENSMUSG00000019659.8"; transcript_id "ENSMUST00000198077.1"; gene_type "protein_coding"; gene_status "KNOWN"; gene_name "Ccdc12"; transcript_type "retained_intron"; transcript_status "KNOWN"; transcript_name "Ccdc12-206"; exon_number "1"; exon_id "ENSMUSE00001355869.1"; talon_gene "29160"; talon_transcript "76759"; talon_exon "394561"; exon_status "KNOWN"; level "2"; source "HAVANA";
chr9	HAVANA	transcript	110656542	110708737	.	+	.	gene_id "ENSMUSG00000019659.8"; transcript_id "ENSMUST00000199687.4"; gene_name "Ccdc12"; gene_status "KNOWN"; gene_type "protein_coding"; transcript_type "retained_intron"; transcript_status "KNOWN"; transcript_name "Ccdc12-208"; talon_gene "29160"; talon_transcript "76762"; havana_transcript "OTTMUST00000131639.1"; level "2"; source "HAVANA"; transcript_support_level "2";
chr9	HAVANA	exon	110656542	110656658	.	+	.	gene_id "ENSMUSG00000019659.8"; transcript_id "ENSMUST00000199687.4"; gene_type "protein_coding"; gene_status "KNOWN"; gene_name "Ccdc12"; transcript_type "retained_intron"; transcript_status "KNOWN"; transcript_name "Ccdc12-208"; exon_number "1"; exon_id "ENSMUSE00001348571.1"; talon_gene "29160"; talon_transcript "76762"; talon_exon "394570"; exon_status "KNOWN"; level "2"; source "HAVANA";
chr9	HAVANA	exon	110692316	110692383	.	+	.	gene_id "ENSMUSG00000019659.8"; transcript_id "ENSMUST00000199687.4"; gene_type "protein_coding"; gene_status "KNOWN"; gene_name "Ccdc12"; transcript_type "retained_intron"; transcript_status "KNOWN"; transcript_name "Ccdc12-208"; exon_number "2"; exon_id "ENSMUSE00000305810.1"; talon_gene "29160"; talon_transcript "76762"; talon_exon "394550"; ccdsid "CCDS23570.1"; exon_status "KNOWN"; level "2"; protein_id "ENSMUSP00000019803.4"; source "HAVANA"; tag "CCDS";
chr9	HAVANA	exon	110708446	110708737	.	+	.	gene_id "ENSMUSG00000019659.8"; transcript_id "ENSMUST00000199687.4"; gene_type "protein_coding"; gene_status "KNOWN"; gene_name "Ccdc12"; transcript_type "retained_intron"; transcript_status "KNOWN"; transcript_name "Ccdc12-208"; exon_number "3"; exon_id "ENSMUSE00001348266.1"; talon_gene "29160"; talon_transcript "76762"; talon_exon "394571"; exon_status "KNOWN"; level "2"; source "HAVANA";
chr9	HAVANA	transcript	110710011	110711593	.	+	.	gene_id "ENSMUSG00000019659.8"; transcript_id "ENSMUST00000200550.1"; gene_name "Ccdc12"; gene_status "KNOWN"; gene_type "protein_coding"; transcript_type "retained_intron"; transcript_status "KNOWN"; transcript_name "Ccdc12-210"; talon_gene "29160"; talon_transcript "76766"; havana_transcript "OTTMUST00000132712.2"; level "2"; source "HAVANA"; transcript_support_level "2";
chr9	HAVANA	exon	110710011	110710161	.	+	.	gene_id "ENSMUSG00000019659.8"; transcript_id "ENSMUST00000200550.1"; gene_type "protein_coding"; gene_status "KNOWN"; gene_name "Ccdc12"; transcript_type "retained_intron"; transcript_status "KNOWN"; transcript_name "Ccdc12-210"; exon_number "1"; exon_id "ENSMUSE00001349527.1"; talon_gene "29160"; talon_transcript "76766"; talon_exon "394580"; exon_status "KNOWN"; level "2"; source "HAVANA";
chr9	HAVANA	exon	110711086	110711162	.	+	.	gene_id "ENSMUSG00000019659.8"; transcript_id "ENSMUST00000200550.1"; gene_type "protein_coding"; gene_status "KNOWN"; gene_name "Ccdc12"; transcript_type "retained_intron"; transcript_status "KNOWN"; transcript_name "Ccdc12-210"; exon_number "2"; exon_id "ENSMUSE00000220089.1"; talon_gene "29160"; talon_transcript "76766"; talon_exon "394558"; ccdsid "CCDS23570.1"; exon_status "KNOWN"; level "2"; protein_id "ENSMUSP00000019803.4"; source "HAVANA"; tag "CCDS";
chr9	HAVANA	exon	110711251	110711593	.	+	.	gene_id "ENSMUSG00000019659.8"; transcript_id "ENSMUST00000200550.1"; gene_type "protein_coding"; gene_status "KNOWN"; gene_name "Ccdc12"; transcript_type "retained_intron"; transcript_status "KNOWN"; transcript_name "Ccdc12-210"; exon_number "3"; exon_id "ENSMUSE00000447808.4"; talon_gene "29160"; talon_transcript "76766"; talon_exon "394581"; exon_status "KNOWN"; level "2"; source "HAVANA";
chr9	HAVANA	transcript	110710044	110711464	.	+	.	gene_id "ENSMUSG00000019659.8"; transcript_id "ENSMUST00000196542.1"; gene_name "Ccdc12"; gene_status "KNOWN"; gene_type "protein_coding"; transcript_type "retained_intron"; transcript_status "KNOWN"; transcript_name "Ccdc12-205"; talon_gene "29160"; talon_transcript "76767"; havana_transcript "OTTMUST00000133102.1"; level "2"; source "HAVANA"; transcript_support_level "3";
chr9	HAVANA	exon	110710044	110710161	.	+	.	gene_id "ENSMUSG00000019659.8"; transcript_id "ENSMUST00000196542.1"; gene_type "protein_coding"; gene_status "KNOWN"; gene_name "Ccdc12"; transcript_type "retained_intron"; transcript_status "KNOWN"; transcript_name "Ccdc12-205"; exon_number "1"; exon_id "ENSMUSE00001354873.1"; talon_gene "29160"; talon_transcript "76767"; talon_exon "394582"; exon_status "KNOWN"; level "2"; source "HAVANA";
chr9	HAVANA	exon	110711086	110711464	.	+	.	gene_id "ENSMUSG00000019659.8"; transcript_id "ENSMUST00000196542.1"; gene_type "protein_coding"; gene_status "KNOWN"; gene_name "Ccdc12"; transcript_type "retained_intron"; transcript_status "KNOWN"; transcript_name "Ccdc12-205"; exon_number "2"; exon_id "ENSMUSE00001348988.1"; talon_gene "29160"; talon_transcript "76767"; talon_exon "394583"; exon_status "KNOWN"; level "2"; source "HAVANA";
chr9	HAVANA	gene	110722085	110742719	.	-	.	gene_id "ENSMUSG00000032492.14"; gene_name "Pth1r"; gene_status "KNOWN"; gene_type "protein_coding"; talon_gene "29162"; havana_gene "OTTMUSG00000052494.6"; level "2";
chr9	HAVANA	transcript	110722085	110747122	.	-	.	gene_id "ENSMUSG00000032492.14"; transcript_id "ENSMUST00000198865.4"; gene_name "Pth1r"; gene_status "KNOWN"; gene_type "protein_coding"; transcript_type "protein_coding"; transcript_status "KNOWN"; transcript_name "Pth1r-204"; talon_gene "29162"; talon_transcript "76769"; ccdsid "CCDS52940.1"; havana_transcript "OTTMUST00000131642.3"; level "2"; protein_id "ENSMUSP00000143298.1"; source "HAVANA"; tag "CCDS"; transcript_support_level "1";
chr9	HAVANA	exon	110746969	110747122	.	-	.	gene_id "ENSMUSG00000032492.14"; transcript_id "ENSMUST00000198865.4"; gene_type "protein_coding"; gene_status "KNOWN"; gene_name "Pth1r"; transcript_type "protein_coding"; transcript_status "KNOWN"; transcript_name "Pth1r-204"; exon_number "1"; exon_id "ENSMUSE00001346499.1"; talon_gene "29162"; talon_transcript "76769"; talon_exon "394589"; ccdsid "CCDS52940.1"; exon_status "KNOWN"; level "2"; protein_id "ENSMUSP00000143298.1"; source "HAVANA"; tag "CCDS";
chr9	HAVANA	exon	110744731	110744787	.	-	.	gene_id "ENSMUSG00000032492.14"; transcript_id "ENSMUST00000198865.4"; gene_type "protein_coding"; gene_status "KNOWN"; gene_name "Pth1r"; transcript_type "protein_coding"; transcript_status "KNOWN"; transcript_name "Pth1r-204"; exon_number "2"; exon_id "ENSMUSE00001355055.1"; talon_gene "29162"; talon_transcript "76769"; talon_exon "394591"; ccdsid "CCDS52940.1"; exon_status "KNOWN"; level "2"; protein_id "ENSMUSP00000143298.1"; source "HAVANA"; tag "CCDS";
chr9	ENSEMBL	exon	110742226	110742345	.	-	.	gene_id "ENSMUSG00000032492.14"; transcript_id "ENSMUST00000198865.4"; gene_type "protein_coding"; gene_status "KNOWN"; gene_name "Pth1r"; transcript_type "protein_coding"; transcript_status "KNOWN"; transcript_name "Pth1r-204"; exon_number "3"; exon_id "ENSMUSE00000887253.1"; talon_gene "29162"; talon_transcript "76769"; talon_exon "394593"; ccdsid "CCDS52940.1"; exon_status "KNOWN"; level "3"; protein_id "ENSMUSP00000132064.1"; source "ENSEMBL"; tag "CCDS";
chr9	ENSEMBL	exon	110731538	110731640	.	-	.	gene_id "ENSMUSG00000032492.14"; transcript_id "ENSMUST00000198865.4"; gene_type "protein_coding"; gene_status "KNOWN"; gene_name "Pth1r"; transcript_type "protein_coding"; transcript_status "KNOWN"; transcript_name "Pth1r-204"; exon_number "4"; exon_id "ENSMUSE00000220107.3"; talon_gene "29162"; talon_transcript "76769"; talon_exon "394595"; ccdsid "CCDS52940.1"; exon_status "KNOWN"; level "3"; protein_id "ENSMUSP00000132064.1"; source "ENSEMBL"; tag "CCDS";
chr9	ENSEMBL	exon	110729595	110729729	.	-	.	gene_id "ENSMUSG00000032492.14"; transcript_id "ENSMUST00000198865.4"; gene_type "protein_coding"; gene_status "KNOWN"; gene_name "Pth1r"; transcript_type "protein_coding"; transcript_status "KNOWN"; transcript_name "Pth1r-204"; exon_number "5"; exon_id "ENSMUSE00000220096.3"; talon_gene "29162"; talon_transcript "76769"; talon_exon "394597"; ccdsid "CCDS52940.1"; exon_status "KNOWN"; level "3"; protein_id "ENSMUSP00000132064.1"; source "ENSEMBL"; tag "CCDS";
chr9	ENSEMBL	exon	110727898	110728008	.	-	.	gene_id "ENSMUSG00000032492.14"; transcript_id "ENSMUST00000198865.4"; gene_type "protein_coding"; gene_status "KNOWN"; gene_name "Pth1r"; transcript_type "protein_coding"; transcript_status "KNOWN"; transcript_name "Pth1r-204"; exon_number "6"; exon_id "ENSMUSE00000220110.3"; talon_gene "29162"; talon_transcript "76769"; talon_exon "394599"; ccdsid "CCDS52940.1"; exon_status "KNOWN"; level "3"; protein_id "ENSMUSP00000132064.1"; source "ENSEMBL"; tag "CCDS";
chr9	ENSEMBL	exon	110727678	110727796	.	-	.	gene_id "ENSMUSG00000032492.14"; transcript_id "ENSMUST00000198865.4"; gene_type "protein_coding"; gene_status "KNOWN"; gene_name "Pth1r"; transcript_type "protein_coding"; transcript_status "KNOWN"; transcript_name "Pth1r-204"; exon_number "7"; exon_id "ENSMUSE00000220095.3"; talon_gene "29162"; talon_transcript "76769"; talon_exon "394601"; ccdsid "CCDS52940.1"; exon_status "KNOWN"; level "3"; protein_id "ENSMUSP00000132064.1"; source "ENSEMBL"; tag "CCDS";
chr9	ENSEMBL	exon	110727411	110727505	.	-	.	gene_id "ENSMUSG00000032492.14"; transcript_id "ENSMUST00000198865.4"; gene_type "protein_coding"; gene_status "KNOWN"; gene_name "Pth1r"; transcript_type "protein_coding"; transcript_status "KNOWN"; transcript_name "Pth1r-204"; exon_number "8"; exon_id "ENSMUSE00000220108.3"; talon_gene "29162"; talon_transcript "76769"; talon_exon "394603"; ccdsid "CCDS52940.1"; exon_status "KNOWN"; level "3"; protein_id "ENSMUSP00000132064.1"; source "ENSEMBL"; tag "CCDS";
chr9	ENSEMBL	exon	110726970	110727165	.	-	.	gene_id "ENSMUSG00000032492.14"; transcript_id "ENSMUST00000198865.4"; gene_type "protein_coding"; gene_status "KNOWN"; gene_name "Pth1r"; transcript_type "protein_coding"; transcript_status "KNOWN"; transcript_name "Pth1r-204"; exon_number "9"; exon_id "ENSMUSE00000220104.3"; talon_gene "29162"; talon_transcript "76769"; talon_exon "394605"; ccdsid "CCDS52940.1"; exon_status "KNOWN"; level "3"; protein_id "ENSMUSP00000132064.1"; source "ENSEMBL"; tag "CCDS";
chr9	ENSEMBL	exon	110726443	110726596	.	-	.	gene_id "ENSMUSG00000032492.14"; transcript_id "ENSMUST00000198865.4"; gene_type "protein_coding"; gene_status "KNOWN"; gene_name "Pth1r"; transcript_type "protein_coding"; transcript_status "KNOWN"; transcript_name "Pth1r-204"; exon_number "10"; exon_id "ENSMUSE00000220097.3"; talon_gene "29162"; talon_transcript "76769"; talon_exon "394607"; ccdsid "CCDS52940.1"; exon_status "KNOWN"; level "3"; protein_id "ENSMUSP00000132064.1"; source "ENSEMBL"; tag "CCDS";
chr9	ENSEMBL	exon	110725113	110725173	.	-	.	gene_id "ENSMUSG00000032492.14"; transcript_id "ENSMUST00000198865.4"; gene_type "protein_coding"; gene_status "KNOWN"; gene_name "Pth1r"; transcript_type "protein_coding"; transcript_status "KNOWN"; transcript_name "Pth1r-204"; exon_number "11"; exon_id "ENSMUSE00000220103.1"; talon_gene "29162"; talon_transcript "76769"; talon_exon "394609"; ccdsid "CCDS52940.1"; exon_status "KNOWN"; level "3"; protein_id "ENSMUSP00000132064.1"; source "ENSEMBL"; tag "CCDS";
chr9	ENSEMBL	exon	110724727	110724793	.	-	.	gene_id "ENSMUSG00000032492.14"; transcript_id "ENSMUST00000198865.4"; gene_type "protein_coding"; gene_status "KNOWN"; gene_name "Pth1r"; transcript_type "protein_coding"; transcript_status "KNOWN"; transcript_name "Pth1r-204"; exon_number "12"; exon_id "ENSMUSE00000220111.1"; talon_gene "29162"; talon_transcript "76769"; talon_exon "394611"; ccdsid "CCDS52940.1"; exon_status "KNOWN"; level "3"; protein_id "ENSMUSP00000132064.1"; source "ENSEMBL"; tag "CCDS";
chr9	ENSEMBL	exon	110724399	110724493	.	-	.	gene_id "ENSMUSG00000032492.14"; transcript_id "ENSMUST00000198865.4"; gene_type "protein_coding"; gene_status "KNOWN"; gene_name "Pth1r"; transcript_type "protein_coding"; transcript_status "KNOWN"; transcript_name "Pth1r-204"; exon_number "13"; exon_id "ENSMUSE00000220106.1"; talon_gene "29162"; talon_transcript "76769"; talon_exon "394613"; ccdsid "CCDS52940.1"; exon_status "KNOWN"; level "3"; protein_id "ENSMUSP00000132064.1"; source "ENSEMBL"; tag "CCDS";
chr9	ENSEMBL	exon	110723710	110723851	.	-	.	gene_id "ENSMUSG00000032492.14"; transcript_id "ENSMUST00000198865.4"; gene_type "protein_coding"; gene_status "KNOWN"; gene_name "Pth1r"; transcript_type "protein_coding"; transcript_status "KNOWN"; transcript_name "Pth1r-204"; exon_number "14"; exon_id "ENSMUSE00000305457.1"; talon_gene "29162"; talon_transcript "76769"; talon_exon "394615"; ccdsid "CCDS52940.1"; exon_status "KNOWN"; level "3"; protein_id "ENSMUSP00000132064.1"; source "ENSEMBL"; tag "CCDS";
chr9	ENSEMBL	exon	110723586	110723627	.	-	.	gene_id "ENSMUSG00000032492.14"; transcript_id "ENSMUST00000198865.4"; gene_type "protein_coding"; gene_status "KNOWN"; gene_name "Pth1r"; transcript_type "protein_coding"; transcript_status "KNOWN"; transcript_name "Pth1r-204"; exon_number "15"; exon_id "ENSMUSE00000305429.2"; talon_gene "29162"; talon_transcript "76769"; talon_exon "394617"; ccdsid "CCDS52940.1"; exon_status "KNOWN"; level "3"; protein_id "ENSMUSP00000132064.1"; source "ENSEMBL"; tag "CCDS";
chr9	HAVANA	exon	110722085	110722634	.	-	.	gene_id "ENSMUSG00000032492.14"; transcript_id "ENSMUST00000198865.4"; gene_type "protein_coding"; gene_status "KNOWN"; gene_name "Pth1r"; transcript_type "protein_coding"; transcript_status "KNOWN"; transcript_name "Pth1r-204"; exon_number "16"; exon_id "ENSMUSE00001355618.1"; talon_gene "29162"; talon_transcript "76769"; talon_exon "394619"; ccdsid "CCDS52940.1"; exon_status "KNOWN"; level "2"; protein_id "ENSMUSP00000143298.1"; source "HAVANA"; tag "CCDS";
chr9	ENSEMBL	transcript	110722088	110743686	.	-	.	gene_id "ENSMUSG00000032492.14"; transcript_id "ENSMUST00000166716.7"; gene_name "Pth1r"; gene_status "KNOWN"; gene_type "protein_coding"; transcript_type "protein_coding"; transcript_status "KNOWN"; transcript_name "Pth1r-202"; talon_gene "29162"; talon_transcript "76770"; ccdsid "CCDS52940.1"; level "3"; protein_id "ENSMUSP00000132064.1"; source "ENSEMBL"; tag "CCDS"; transcript_support_level "1";
chr9	ENSEMBL	exon	110743455	110743686	.	-	.	gene_id "ENSMUSG00000032492.14"; transcript_id "ENSMUST00000166716.7"; gene_type "protein_coding"; gene_status "KNOWN"; gene_name "Pth1r"; transcript_type "protein_coding"; transcript_status "KNOWN"; transcript_name "Pth1r-202"; exon_number "1"; exon_id "ENSMUSE00000879087.1"; talon_gene "29162"; talon_transcript "76770"; talon_exon "394620"; ccdsid "CCDS52940.1"; exon_status "KNOWN"; level "3"; protein_id "ENSMUSP00000132064.1"; source "ENSEMBL"; tag "CCDS";
chr9	ENSEMBL	exon	110742226	110742345	.	-	.	gene_id "ENSMUSG00000032492.14"; transcript_id "ENSMUST00000166716.7"; gene_type "protein_coding"; gene_status "KNOWN"; gene_name "Pth1r"; transcript_type "protein_coding"; transcript_status "KNOWN"; transcript_name "Pth1r-202"; exon_number "2"; exon_id "ENSMUSE00000887253.1"; talon_gene "29162"; talon_transcript "76770"; talon_exon "394593"; ccdsid "CCDS52940.1"; exon_status "KNOWN"; level "3"; protein_id "ENSMUSP00000132064.1"; source "ENSEMBL"; tag "CCDS";
chr9	ENSEMBL	exon	110731538	110731640	.	-	.	gene_id "ENSMUSG00000032492.14"; transcript_id "ENSMUST00000166716.7"; gene_type "protein_coding"; gene_status "KNOWN"; gene_name "Pth1r"; transcript_type "protein_coding"; transcript_status "KNOWN"; transcript_name "Pth1r-202"; exon_number "3"; exon_id "ENSMUSE00000220107.3"; talon_gene "29162"; talon_transcript "76770"; talon_exon "394595"; ccdsid "CCDS52940.1"; exon_status "KNOWN"; level "3"; protein_id "ENSMUSP00000132064.1"; source "ENSEMBL"; tag "CCDS";
chr9	ENSEMBL	exon	110729595	110729729	.	-	.	gene_id "ENSMUSG00000032492.14"; transcript_id "ENSMUST00000166716.7"; gene_type "protein_coding"; gene_status "KNOWN"; gene_name "Pth1r"; transcript_type "protein_coding"; transcript_status "KNOWN"; transcript_name "Pth1r-202"; exon_number "4"; exon_id "ENSMUSE00000220096.3"; talon_gene "29162"; talon_transcript "76770"; talon_exon "394597"; ccdsid "CCDS52940.1"; exon_status "KNOWN"; level "3"; protein_id "ENSMUSP00000132064.1"; source "ENSEMBL"; tag "CCDS";
chr9	ENSEMBL	exon	110727898	110728008	.	-	.	gene_id "ENSMUSG00000032492.14"; transcript_id "ENSMUST00000166716.7"; gene_type "protein_coding"; gene_status "KNOWN"; gene_name "Pth1r"; transcript_type "protein_coding"; transcript_status "KNOWN"; transcript_name "Pth1r-202"; exon_number "5"; exon_id "ENSMUSE00000220110.3"; talon_gene "29162"; talon_transcript "76770"; talon_exon "394599"; ccdsid "CCDS52940.1"; exon_status "KNOWN"; level "3"; protein_id "ENSMUSP00000132064.1"; source "ENSEMBL"; tag "CCDS";
chr9	ENSEMBL	exon	110727678	110727796	.	-	.	gene_id "ENSMUSG00000032492.14"; transcript_id "ENSMUST00000166716.7"; gene_type "protein_coding"; gene_status "KNOWN"; gene_name "Pth1r"; transcript_type "protein_coding"; transcript_status "KNOWN"; transcript_name "Pth1r-202"; exon_number "6"; exon_id "ENSMUSE00000220095.3"; talon_gene "29162"; talon_transcript "76770"; talon_exon "394601"; ccdsid "CCDS52940.1"; exon_status "KNOWN"; level "3"; protein_id "ENSMUSP00000132064.1"; source "ENSEMBL"; tag "CCDS";
chr9	ENSEMBL	exon	110727411	110727505	.	-	.	gene_id "ENSMUSG00000032492.14"; transcript_id "ENSMUST00000166716.7"; gene_type "protein_coding"; gene_status "KNOWN"; gene_name "Pth1r"; transcript_type "protein_coding"; transcript_status "KNOWN"; transcript_name "Pth1r-202"; exon_number "7"; exon_id "ENSMUSE00000220108.3"; talon_gene "29162"; talon_transcript "76770"; talon_exon "394603"; ccdsid "CCDS52940.1"; exon_status "KNOWN"; level "3"; protein_id "ENSMUSP00000132064.1"; source "ENSEMBL"; tag "CCDS";
chr9	ENSEMBL	exon	110726970	110727165	.	-	.	gene_id "ENSMUSG00000032492.14"; transcript_id "ENSMUST00000166716.7"; gene_type "protein_coding"; gene_status "KNOWN"; gene_name "Pth1r"; transcript_type "protein_coding"; transcript_status "KNOWN"; transcript_name "Pth1r-202"; exon_number "8"; exon_id "ENSMUSE00000220104.3"; talon_gene "29162"; talon_transcript "76770"; talon_exon "394605"; ccdsid "CCDS52940.1"; exon_status "KNOWN"; level "3"; protein_id "ENSMUSP00000132064.1"; source "ENSEMBL"; tag "CCDS";
chr9	ENSEMBL	exon	110726443	110726596	.	-	.	gene_id "ENSMUSG00000032492.14"; transcript_id "ENSMUST00000166716.7"; gene_type "protein_coding"; gene_status "KNOWN"; gene_name "Pth1r"; transcript_type "protein_coding"; transcript_status "KNOWN"; transcript_name "Pth1r-202"; exon_number "9"; exon_id "ENSMUSE00000220097.3"; talon_gene "29162"; talon_transcript "76770"; talon_exon "394607"; ccdsid "CCDS52940.1"; exon_status "KNOWN"; level "3"; protein_id "ENSMUSP00000132064.1"; source "ENSEMBL"; tag "CCDS";
chr9	ENSEMBL	exon	110725113	110725173	.	-	.	gene_id "ENSMUSG00000032492.14"; transcript_id "ENSMUST00000166716.7"; gene_type "protein_coding"; gene_status "KNOWN"; gene_name "Pth1r"; transcript_type "protein_coding"; transcript_status "KNOWN"; transcript_name "Pth1r-202"; exon_number "10"; exon_id "ENSMUSE00000220103.1"; talon_gene "29162"; talon_transcript "76770"; talon_exon "394609"; ccdsid "CCDS52940.1"; exon_status "KNOWN"; level "3"; protein_id "ENSMUSP00000132064.1"; source "ENSEMBL"; tag "CCDS";
chr9	ENSEMBL	exon	110724727	110724793	.	-	.	gene_id "ENSMUSG00000032492.14"; transcript_id "ENSMUST00000166716.7"; gene_type "protein_coding"; gene_status "KNOWN"; gene_name "Pth1r"; transcript_type "protein_coding"; transcript_status "KNOWN"; transcript_name "Pth1r-202"; exon_number "11"; exon_id "ENSMUSE00000220111.1"; talon_gene "29162"; talon_transcript "76770"; talon_exon "394611"; ccdsid "CCDS52940.1"; exon_status "KNOWN"; level "3"; protein_id "ENSMUSP00000132064.1"; source "ENSEMBL"; tag "CCDS";
chr9	ENSEMBL	exon	110724399	110724493	.	-	.	gene_id "ENSMUSG00000032492.14"; transcript_id "ENSMUST00000166716.7"; gene_type "protein_coding"; gene_status "KNOWN"; gene_name "Pth1r"; transcript_type "protein_coding"; transcript_status "KNOWN"; transcript_name "Pth1r-202"; exon_number "12"; exon_id "ENSMUSE00000220106.1"; talon_gene "29162"; talon_transcript "76770"; talon_exon "394613"; ccdsid "CCDS52940.1"; exon_status "KNOWN"; level "3"; protein_id "ENSMUSP00000132064.1"; source "ENSEMBL"; tag "CCDS";
chr9	ENSEMBL	exon	110723710	110723851	.	-	.	gene_id "ENSMUSG00000032492.14"; transcript_id "ENSMUST00000166716.7"; gene_type "protein_coding"; gene_status "KNOWN"; gene_name "Pth1r"; transcript_type "protein_coding"; transcript_status "KNOWN"; transcript_name "Pth1r-202"; exon_number "13"; exon_id "ENSMUSE00000305457.1"; talon_gene "29162"; talon_transcript "76770"; talon_exon "394615"; ccdsid "CCDS52940.1"; exon_status "KNOWN"; level "3"; protein_id "ENSMUSP00000132064.1"; source "ENSEMBL"; tag "CCDS";
chr9	ENSEMBL	exon	110723586	110723627	.	-	.	gene_id "ENSMUSG00000032492.14"; transcript_id "ENSMUST00000166716.7"; gene_type "protein_coding"; gene_status "KNOWN"; gene_name "Pth1r"; transcript_type "protein_coding"; transcript_status "KNOWN"; transcript_name "Pth1r-202"; exon_number "14"; exon_id "ENSMUSE00000305429.2"; talon_gene "29162"; talon_transcript "76770"; talon_exon "394617"; ccdsid "CCDS52940.1"; exon_status "KNOWN"; level "3"; protein_id "ENSMUSP00000132064.1"; source "ENSEMBL"; tag "CCDS";
chr9	ENSEMBL	exon	110722088	110722634	.	-	.	gene_id "ENSMUSG00000032492.14"; transcript_id "ENSMUST00000166716.7"; gene_type "protein_coding"; gene_status "KNOWN"; gene_name "Pth1r"; transcript_type "protein_coding"; transcript_status "KNOWN"; transcript_name "Pth1r-202"; exon_number "15"; exon_id "ENSMUSE00000414135.6"; talon_gene "29162"; talon_transcript "76770"; talon_exon "394622"; ccdsid "CCDS52940.1"; exon_status "KNOWN"; level "3"; protein_id "ENSMUSP00000132064.1"; source "ENSEMBL"; tag "CCDS";
chr9	HAVANA	transcript	110722142	110742719	.	-	.	gene_id "ENSMUSG00000032492.14"; transcript_id "ENSMUST00000006005.11"; gene_name "Pth1r"; gene_status "KNOWN"; gene_type "protein_coding"; transcript_type "protein_coding"; transcript_status "KNOWN"; transcript_name "Pth1r-201"; talon_gene "29162"; talon_transcript "76771"; ccdsid "CCDS52940.1"; havana_transcript "OTTMUST00000131641.3"; level "2"; protein_id "ENSMUSP00000006005.7"; source "HAVANA"; tag "CCDS"; transcript_support_level "1";
chr9	HAVANA	exon	110742226	110742719	.	-	.	gene_id "ENSMUSG00000032492.14"; transcript_id "ENSMUST00000006005.11"; gene_type "protein_coding"; gene_status "KNOWN"; gene_name "Pth1r"; transcript_type "protein_coding"; transcript_status "KNOWN"; transcript_name "Pth1r-201"; exon_number "1"; exon_id "ENSMUSE00000334604.8"; talon_gene "29162"; talon_transcript "76771"; talon_exon "394623"; ccdsid "CCDS52940.1"; exon_status "KNOWN"; level "2"; protein_id "ENSMUSP00000006005.7"; source "HAVANA"; tag "CCDS";
chr9	ENSEMBL	exon	110731538	110731640	.	-	.	gene_id "ENSMUSG00000032492.14"; transcript_id "ENSMUST00000006005.11"; gene_type "protein_coding"; gene_status "KNOWN"; gene_name "Pth1r"; transcript_type "protein_coding"; transcript_status "KNOWN"; transcript_name "Pth1r-201"; exon_number "2"; exon_id "ENSMUSE00000220107.3"; talon_gene "29162"; talon_transcript "76771"; talon_exon "394595"; ccdsid "CCDS52940.1"; exon_status "KNOWN"; level "3"; protein_id "ENSMUSP00000132064.1"; source "ENSEMBL"; tag "CCDS";
chr9	ENSEMBL	exon	110729595	110729729	.	-	.	gene_id "ENSMUSG00000032492.14"; transcript_id "ENSMUST00000006005.11"; gene_type "protein_coding"; gene_status "KNOWN"; gene_name "Pth1r"; transcript_type "protein_coding"; transcript_status "KNOWN"; transcript_name "Pth1r-201"; exon_number "3"; exon_id "ENSMUSE00000220096.3"; talon_gene "29162"; talon_transcript "76771"; talon_exon "394597"; ccdsid "CCDS52940.1"; exon_status "KNOWN"; level "3"; protein_id "ENSMUSP00000132064.1"; source "ENSEMBL"; tag "CCDS";
chr9	ENSEMBL	exon	110727898	110728008	.	-	.	gene_id "ENSMUSG00000032492.14"; transcript_id "ENSMUST00000006005.11"; gene_type "protein_coding"; gene_status "KNOWN"; gene_name "Pth1r"; transcript_type "protein_coding"; transcript_status "KNOWN"; transcript_name "Pth1r-201"; exon_number "4"; exon_id "ENSMUSE00000220110.3"; talon_gene "29162"; talon_transcript "76771"; talon_exon "394599"; ccdsid "CCDS52940.1"; exon_status "KNOWN"; level "3"; protein_id "ENSMUSP00000132064.1"; source "ENSEMBL"; tag "CCDS";
chr9	ENSEMBL	exon	110727678	110727796	.	-	.	gene_id "ENSMUSG00000032492.14"; transcript_id "ENSMUST00000006005.11"; gene_type "protein_coding"; gene_status "KNOWN"; gene_name "Pth1r"; transcript_type "protein_coding"; transcript_status "KNOWN"; transcript_name "Pth1r-201"; exon_number "5"; exon_id "ENSMUSE00000220095.3"; talon_gene "29162"; talon_transcript "76771"; talon_exon "394601"; ccdsid "CCDS52940.1"; exon_status "KNOWN"; level "3"; protein_id "ENSMUSP00000132064.1"; source "ENSEMBL"; tag "CCDS";
chr9	ENSEMBL	exon	110727411	110727505	.	-	.	gene_id "ENSMUSG00000032492.14"; transcript_id "ENSMUST00000006005.11"; gene_type "protein_coding"; gene_status "KNOWN"; gene_name "Pth1r"; transcript_type "protein_coding"; transcript_status "KNOWN"; transcript_name "Pth1r-201"; exon_number "6"; exon_id "ENSMUSE00000220108.3"; talon_gene "29162"; talon_transcript "76771"; talon_exon "394603"; ccdsid "CCDS52940.1"; exon_status "KNOWN"; level "3"; protein_id "ENSMUSP00000132064.1"; source "ENSEMBL"; tag "CCDS";
chr9	ENSEMBL	exon	110726970	110727165	.	-	.	gene_id "ENSMUSG00000032492.14"; transcript_id "ENSMUST00000006005.11"; gene_type "protein_coding"; gene_status "KNOWN"; gene_name "Pth1r"; transcript_type "protein_coding"; transcript_status "KNOWN"; transcript_name "Pth1r-201"; exon_number "7"; exon_id "ENSMUSE00000220104.3"; talon_gene "29162"; talon_transcript "76771"; talon_exon "394605"; ccdsid "CCDS52940.1"; exon_status "KNOWN"; level "3"; protein_id "ENSMUSP00000132064.1"; source "ENSEMBL"; tag "CCDS";
chr9	ENSEMBL	exon	110726443	110726596	.	-	.	gene_id "ENSMUSG00000032492.14"; transcript_id "ENSMUST00000006005.11"; gene_type "protein_coding"; gene_status "KNOWN"; gene_name "Pth1r"; transcript_type "protein_coding"; transcript_status "KNOWN"; transcript_name "Pth1r-201"; exon_number "8"; exon_id "ENSMUSE00000220097.3"; talon_gene "29162"; talon_transcript "76771"; talon_exon "394607"; ccdsid "CCDS52940.1"; exon_status "KNOWN"; level "3"; protein_id "ENSMUSP00000132064.1"; source "ENSEMBL"; tag "CCDS";
chr9	ENSEMBL	exon	110725113	110725173	.	-	.	gene_id "ENSMUSG00000032492.14"; transcript_id "ENSMUST00000006005.11"; gene_type "protein_coding"; gene_status "KNOWN"; gene_name "Pth1r"; transcript_type "protein_coding"; transcript_status "KNOWN"; transcript_name "Pth1r-201"; exon_number "9"; exon_id "ENSMUSE00000220103.1"; talon_gene "29162"; talon_transcript "76771"; talon_exon "394609"; ccdsid "CCDS52940.1"; exon_status "KNOWN"; level "3"; protein_id "ENSMUSP00000132064.1"; source "ENSEMBL"; tag "CCDS";
chr9	ENSEMBL	exon	110724727	110724793	.	-	.	gene_id "ENSMUSG00000032492.14"; transcript_id "ENSMUST00000006005.11"; gene_type "protein_coding"; gene_status "KNOWN"; gene_name "Pth1r"; transcript_type "protein_coding"; transcript_status "KNOWN"; transcript_name "Pth1r-201"; exon_number "10"; exon_id "ENSMUSE00000220111.1"; talon_gene "29162"; talon_transcript "76771"; talon_exon "394611"; ccdsid "CCDS52940.1"; exon_status "KNOWN"; level "3"; protein_id "ENSMUSP00000132064.1"; source "ENSEMBL"; tag "CCDS";
chr9	ENSEMBL	exon	110724399	110724493	.	-	.	gene_id "ENSMUSG00000032492.14"; transcript_id "ENSMUST00000006005.11"; gene_type "protein_coding"; gene_status "KNOWN"; gene_name "Pth1r"; transcript_type "protein_coding"; transcript_status "KNOWN"; transcript_name "Pth1r-201"; exon_number "11"; exon_id "ENSMUSE00000220106.1"; talon_gene "29162"; talon_transcript "76771"; talon_exon "394613"; ccdsid "CCDS52940.1"; exon_status "KNOWN"; level "3"; protein_id "ENSMUSP00000132064.1"; source "ENSEMBL"; tag "CCDS";
chr9	ENSEMBL	exon	110723710	110723851	.	-	.	gene_id "ENSMUSG00000032492.14"; transcript_id "ENSMUST00000006005.11"; gene_type "protein_coding"; gene_status "KNOWN"; gene_name "Pth1r"; transcript_type "protein_coding"; transcript_status "KNOWN"; transcript_name "Pth1r-201"; exon_number "12"; exon_id "ENSMUSE00000305457.1"; talon_gene "29162"; talon_transcript "76771"; talon_exon "394615"; ccdsid "CCDS52940.1"; exon_status "KNOWN"; level "3"; protein_id "ENSMUSP00000132064.1"; source "ENSEMBL"; tag "CCDS";
chr9	ENSEMBL	exon	110723586	110723627	.	-	.	gene_id "ENSMUSG00000032492.14"; transcript_id "ENSMUST00000006005.11"; gene_type "protein_coding"; gene_status "KNOWN"; gene_name "Pth1r"; transcript_type "protein_coding"; transcript_status "KNOWN"; transcript_name "Pth1r-201"; exon_number "13"; exon_id "ENSMUSE00000305429.2"; talon_gene "29162"; talon_transcript "76771"; talon_exon "394617"; ccdsid "CCDS52940.1"; exon_status "KNOWN"; level "3"; protein_id "ENSMUSP00000132064.1"; source "ENSEMBL"; tag "CCDS";
chr9	HAVANA	exon	110722142	110722634	.	-	.	gene_id "ENSMUSG00000032492.14"; transcript_id "ENSMUST00000006005.11"; gene_type "protein_coding"; gene_status "KNOWN"; gene_name "Pth1r"; transcript_type "protein_coding"; transcript_status "KNOWN"; transcript_name "Pth1r-201"; exon_number "14"; exon_id "ENSMUSE00001346657.1"; talon_gene "29162"; talon_transcript "76771"; talon_exon "394624"; ccdsid "CCDS52940.1"; exon_status "KNOWN"; level "2"; protein_id "ENSMUSP00000006005.7"; source "HAVANA"; tag "CCDS";
chr9	HAVANA	gene	110857967	110864629	.	+	.	gene_id "ENSMUSG00000048752.7"; gene_name "Prss50"; gene_status "KNOWN"; gene_type "protein_coding"; talon_gene "29169"; havana_gene "OTTMUSG00000052497.2"; level "2";
chr9	HAVANA	transcript	110857967	110864629	.	+	.	gene_id "ENSMUSG00000048752.7"; transcript_id "ENSMUST00000051097.5"; gene_name "Prss50"; gene_status "KNOWN"; gene_type "protein_coding"; transcript_type "protein_coding"; transcript_status "KNOWN"; transcript_name "Prss50-201"; talon_gene "29169"; talon_transcript "76790"; ccdsid "CCDS23577.1"; havana_transcript "OTTMUST00000131647.2"; level "2"; protein_id "ENSMUSP00000059668.1"; source "HAVANA"; tag "CCDS"; transcript_support_level "1";
chr9	HAVANA	exon	110857967	110858459	.	+	.	gene_id "ENSMUSG00000048752.7"; transcript_id "ENSMUST00000051097.5"; gene_type "protein_coding"; gene_status "KNOWN"; gene_name "Prss50"; transcript_type "protein_coding"; transcript_status "KNOWN"; transcript_name "Prss50-201"; exon_number "1"; exon_id "ENSMUSE00000334392.2"; talon_gene "29169"; talon_transcript "76790"; talon_exon "394722"; ccdsid "CCDS23577.1"; exon_status "KNOWN"; level "2"; protein_id "ENSMUSP00000059668.1"; source "HAVANA"; tag "CCDS";
chr9	HAVANA	exon	110861260	110861422	.	+	.	gene_id "ENSMUSG00000048752.7"; transcript_id "ENSMUST00000051097.5"; gene_type "protein_coding"; gene_status "KNOWN"; gene_name "Prss50"; transcript_type "protein_coding"; transcript_status "KNOWN"; transcript_name "Prss50-201"; exon_number "2"; exon_id "ENSMUSE00000374568.1"; talon_gene "29169"; talon_transcript "76790"; talon_exon "394724"; ccdsid "CCDS23577.1"; exon_status "KNOWN"; level "2"; protein_id "ENSMUSP00000059668.1"; source "HAVANA"; tag "CCDS";
chr9	HAVANA	exon	110862262	110862545	.	+	.	gene_id "ENSMUSG00000048752.7"; transcript_id "ENSMUST00000051097.5"; gene_type "protein_coding"; gene_status "KNOWN"; gene_name "Prss50"; transcript_type "protein_coding"; transcript_status "KNOWN"; transcript_name "Prss50-201"; exon_number "3"; exon_id "ENSMUSE00000410260.1"; talon_gene "29169"; talon_transcript "76790"; talon_exon "394726"; ccdsid "CCDS23577.1"; exon_status "KNOWN"; level "2"; protein_id "ENSMUSP00000059668.1"; source "HAVANA"; tag "CCDS";
chr9	HAVANA	exon	110863730	110863896	.	+	.	gene_id "ENSMUSG00000048752.7"; transcript_id "ENSMUST00000051097.5"; gene_type "protein_coding"; gene_status "KNOWN"; gene_name "Prss50"; transcript_type "protein_coding"; transcript_status "KNOWN"; transcript_name "Prss50-201"; exon_number "4"; exon_id "ENSMUSE00000369011.1"; talon_gene "29169"; talon_transcript "76790"; talon_exon "394728"; ccdsid "CCDS23577.1"; exon_status "KNOWN"; level "2"; protein_id "ENSMUSP00000059668.1"; source "HAVANA"; tag "CCDS";
chr9	HAVANA	exon	110864281	110864629	.	+	.	gene_id "ENSMUSG00000048752.7"; transcript_id "ENSMUST00000051097.5"; gene_type "protein_coding"; gene_status "KNOWN"; gene_name "Prss50"; transcript_type "protein_coding"; transcript_status "KNOWN"; transcript_name "Prss50-201"; exon_number "5"; exon_id "ENSMUSE00001355956.1"; talon_gene "29169"; talon_transcript "76790"; talon_exon "394730"; ccdsid "CCDS23577.1"; exon_status "KNOWN"; level "2"; protein_id "ENSMUSP00000059668.1"; source "HAVANA"; tag "CCDS";
chr9	HAVANA	gene	110865711	110880113	.	-	.	gene_id "ENSMUSG00000049555.10"; gene_name "Tmie"; gene_status "KNOWN"; gene_type "protein_coding"; talon_gene "29170"; havana_gene "OTTMUSG00000021713.3"; level "2";
chr9	HAVANA	transcript	110865711	110880113	.	-	.	gene_id "ENSMUSG00000049555.10"; transcript_id "ENSMUST00000050958.8"; gene_name "Tmie"; gene_status "KNOWN"; gene_type "protein_coding"; transcript_type "protein_coding"; transcript_status "KNOWN"; transcript_name "Tmie-201"; talon_gene "29170"; talon_transcript "76792"; ccdsid "CCDS23578.1"; havana_transcript "OTTMUST00000051525.3"; level "2"; protein_id "ENSMUSP00000060148.4"; source "HAVANA"; tag "CCDS"; transcript_support_level "1";
chr9	HAVANA	exon	110879270	110880113	.	-	.	gene_id "ENSMUSG00000049555.10"; transcript_id "ENSMUST00000050958.8"; gene_type "protein_coding"; gene_status "KNOWN"; gene_name "Tmie"; transcript_type "protein_coding"; transcript_status "KNOWN"; transcript_name "Tmie-201"; exon_number "1"; exon_id "ENSMUSE00000514280.2"; talon_gene "29170"; talon_transcript "76792"; talon_exon "394734"; ccdsid "CCDS23578.1"; exon_status "KNOWN"; level "2"; protein_id "ENSMUSP00000060148.4"; source "HAVANA"; tag "CCDS";
chr9	HAVANA	exon	110875628	110875839	.	-	.	gene_id "ENSMUSG00000049555.10"; transcript_id "ENSMUST00000050958.8"; gene_type "protein_coding"; gene_status "KNOWN"; gene_name "Tmie"; transcript_type "protein_coding"; transcript_status "KNOWN"; transcript_name "Tmie-201"; exon_number "2"; exon_id "ENSMUSE00000516208.1"; talon_gene "29170"; talon_transcript "76792"; talon_exon "394736"; ccdsid "CCDS23578.1"; exon_status "KNOWN"; level "2"; protein_id "ENSMUSP00000060148.4"; source "HAVANA"; tag "CCDS";
chr9	HAVANA	exon	110873796	110874026	.	-	.	gene_id "ENSMUSG00000049555.10"; transcript_id "ENSMUST00000050958.8"; gene_type "protein_coding"; gene_status "KNOWN"; gene_name "Tmie"; transcript_type "protein_coding"; transcript_status "KNOWN"; transcript_name "Tmie-201"; exon_number "3"; exon_id "ENSMUSE00000349253.4"; talon_gene "29170"; talon_transcript "76792"; talon_exon "394738"; ccdsid "CCDS23578.1"; exon_status "KNOWN"; level "2"; protein_id "ENSMUSP00000060148.4"; source "HAVANA"; tag "CCDS";
chr9	HAVANA	exon	110870631	110870748	.	-	.	gene_id "ENSMUSG00000049555.10"; transcript_id "ENSMUST00000050958.8"; gene_type "protein_coding"; gene_status "KNOWN"; gene_name "Tmie"; transcript_type "protein_coding"; transcript_status "KNOWN"; transcript_name "Tmie-201"; exon_number "4"; exon_id "ENSMUSE00000388720.1"; talon_gene "29170"; talon_transcript "76792"; talon_exon "394740"; ccdsid "CCDS23578.1"; exon_status "KNOWN"; level "2"; protein_id "ENSMUSP00000060148.4"; source "HAVANA"; tag "CCDS";
chr9	HAVANA	exon	110867448	110867597	.	-	.	gene_id "ENSMUSG00000049555.10"; transcript_id "ENSMUST00000050958.8"; gene_type "protein_coding"; gene_status "KNOWN"; gene_name "Tmie"; transcript_type "protein_coding"; transcript_status "KNOWN"; transcript_name "Tmie-201"; exon_number "5"; exon_id "ENSMUSE00000356764.1"; talon_gene "29170"; talon_transcript "76792"; talon_exon "394742"; ccdsid "CCDS23578.1"; exon_status "KNOWN"; level "2"; protein_id "ENSMUSP00000060148.4"; source "HAVANA"; tag "CCDS";
chr9	HAVANA	exon	110865711	110866957	.	-	.	gene_id "ENSMUSG00000049555.10"; transcript_id "ENSMUST00000050958.8"; gene_type "protein_coding"; gene_status "KNOWN"; gene_name "Tmie"; transcript_type "protein_coding"; transcript_status "KNOWN"; transcript_name "Tmie-201"; exon_number "6"; exon_id "ENSMUSE00000364110.5"; talon_gene "29170"; talon_transcript "76792"; talon_exon "394744"; ccdsid "CCDS23578.1"; exon_status "KNOWN"; level "2"; protein_id "ENSMUSP00000060148.4"; source "HAVANA"; tag "CCDS";
chr9	HAVANA	gene	110880174	110900527	.	+	.	gene_id "ENSMUSG00000044037.15"; gene_name "Als2cl"; gene_status "KNOWN"; gene_type "protein_coding"; talon_gene "29171"; havana_gene "OTTMUSG00000025999.6"; level "2";
chr9	HAVANA	transcript	110880174	110900524	.	+	.	gene_id "ENSMUSG00000044037.15"; transcript_id "ENSMUST00000084926.8"; gene_name "Als2cl"; gene_status "KNOWN"; gene_type "protein_coding"; transcript_type "protein_coding"; transcript_status "KNOWN"; transcript_name "Als2cl-201"; talon_gene "29171"; talon_transcript "76796"; ccdsid "CCDS23579.1"; havana_transcript "OTTMUST00000064143.1"; level "2"; protein_id "ENSMUSP00000081989.2"; source "HAVANA"; tag "CCDS"; transcript_support_level "1";
chr9	HAVANA	exon	110880174	110880229	.	+	.	gene_id "ENSMUSG00000044037.15"; transcript_id "ENSMUST00000084926.8"; gene_type "protein_coding"; gene_status "KNOWN"; gene_name "Als2cl"; transcript_type "protein_coding"; transcript_status "KNOWN"; transcript_name "Als2cl-201"; exon_number "1"; exon_id "ENSMUSE00000529133.1"; talon_gene "29171"; talon_transcript "76796"; talon_exon "394755"; ccdsid "CCDS23579.1"; exon_status "KNOWN"; level "2"; protein_id "ENSMUSP00000081989.2"; source "HAVANA"; tag "CCDS";
chr9	HAVANA	exon	110882714	110882823	.	+	.	gene_id "ENSMUSG00000044037.15"; transcript_id "ENSMUST00000084926.8"; gene_type "protein_coding"; gene_status "KNOWN"; gene_name "Als2cl"; transcript_type "protein_coding"; transcript_status "KNOWN"; transcript_name "Als2cl-201"; exon_number "2"; exon_id "ENSMUSE00000891255.1"; talon_gene "29171"; talon_transcript "76796"; talon_exon "394757"; ccdsid "CCDS23579.1"; exon_status "KNOWN"; level "2"; protein_id "ENSMUSP00000081989.2"; source "HAVANA"; tag "CCDS";
chr9	HAVANA	exon	110884018	110884146	.	+	.	gene_id "ENSMUSG00000044037.15"; transcript_id "ENSMUST00000084926.8"; gene_type "protein_coding"; gene_status "KNOWN"; gene_name "Als2cl"; transcript_type "protein_coding"; transcript_status "KNOWN"; transcript_name "Als2cl-201"; exon_number "3"; exon_id "ENSMUSE00001355796.1"; talon_gene "29171"; talon_transcript "76796"; talon_exon "394759"; ccdsid "CCDS23579.1"; exon_status "KNOWN"; level "2"; protein_id "ENSMUSP00000081989.2"; source "HAVANA"; tag "CCDS";
chr9	HAVANA	exon	110884867	110885065	.	+	.	gene_id "ENSMUSG00000044037.15"; transcript_id "ENSMUST00000084926.8"; gene_type "protein_coding"; gene_status "KNOWN"; gene_name "Als2cl"; transcript_type "protein_coding"; transcript_status "KNOWN"; transcript_name "Als2cl-201"; exon_number "4"; exon_id "ENSMUSE00000332740.1"; talon_gene "29171"; talon_transcript "76796"; talon_exon "394761"; ccdsid "CCDS23579.1"; exon_status "KNOWN"; level "2"; protein_id "ENSMUSP00000081989.2"; source "HAVANA"; tag "CCDS";
chr9	HAVANA	exon	110885388	110885453	.	+	.	gene_id "ENSMUSG00000044037.15"; transcript_id "ENSMUST00000084926.8"; gene_type "protein_coding"; gene_status "KNOWN"; gene_name "Als2cl"; transcript_type "protein_coding"; transcript_status "KNOWN"; transcript_name "Als2cl-201"; exon_number "5"; exon_id "ENSMUSE00000377533.1"; talon_gene "29171"; talon_transcript "76796"; talon_exon "394763"; ccdsid "CCDS23579.1"; exon_status "KNOWN"; level "2"; protein_id "ENSMUSP00000081989.2"; source "HAVANA"; tag "CCDS";
chr9	HAVANA	exon	110885783	110885948	.	+	.	gene_id "ENSMUSG00000044037.15"; transcript_id "ENSMUST00000084926.8"; gene_type "protein_coding"; gene_status "KNOWN"; gene_name "Als2cl"; transcript_type "protein_coding"; transcript_status "KNOWN"; transcript_name "Als2cl-201"; exon_number "6"; exon_id "ENSMUSE00000332479.1"; talon_gene "29171"; talon_transcript "76796"; talon_exon "394765"; ccdsid "CCDS23579.1"; exon_status "KNOWN"; level "2"; protein_id "ENSMUSP00000081989.2"; source "HAVANA"; tag "CCDS";
chr9	HAVANA	exon	110886406	110886537	.	+	.	gene_id "ENSMUSG00000044037.15"; transcript_id "ENSMUST00000084926.8"; gene_type "protein_coding"; gene_status "KNOWN"; gene_name "Als2cl"; transcript_type "protein_coding"; transcript_status "KNOWN"; transcript_name "Als2cl-201"; exon_number "7"; exon_id "ENSMUSE00000374639.1"; talon_gene "29171"; talon_transcript "76796"; talon_exon "394767"; ccdsid "CCDS23579.1"; exon_status "KNOWN"; level "2"; protein_id "ENSMUSP00000081989.2"; source "HAVANA"; tag "CCDS";
chr9	HAVANA	exon	110887292	110887411	.	+	.	gene_id "ENSMUSG00000044037.15"; transcript_id "ENSMUST00000084926.8"; gene_type "protein_coding"; gene_status "KNOWN"; gene_name "Als2cl"; transcript_type "protein_coding"; transcript_status "KNOWN"; transcript_name "Als2cl-201"; exon_number "8"; exon_id "ENSMUSE00001220922.1"; talon_gene "29171"; talon_transcript "76796"; talon_exon "394769"; ccdsid "CCDS23579.1"; exon_status "KNOWN"; level "2"; protein_id "ENSMUSP00000081989.2"; source "HAVANA"; tag "CCDS";
chr9	HAVANA	exon	110888480	110888538	.	+	.	gene_id "ENSMUSG00000044037.15"; transcript_id "ENSMUST00000084926.8"; gene_type "protein_coding"; gene_status "KNOWN"; gene_name "Als2cl"; transcript_type "protein_coding"; transcript_status "KNOWN"; transcript_name "Als2cl-201"; exon_number "9"; exon_id "ENSMUSE00001210369.1"; talon_gene "29171"; talon_transcript "76796"; talon_exon "394771"; ccdsid "CCDS23579.1"; exon_status "KNOWN"; level "2"; protein_id "ENSMUSP00000081989.2"; source "HAVANA"; tag "CCDS";
chr9	HAVANA	exon	110888686	110888752	.	+	.	gene_id "ENSMUSG00000044037.15"; transcript_id "ENSMUST00000084926.8"; gene_type "protein_coding"; gene_status "KNOWN"; gene_name "Als2cl"; transcript_type "protein_coding"; transcript_status "KNOWN"; transcript_name "Als2cl-201"; exon_number "10"; exon_id "ENSMUSE00001224485.1"; talon_gene "29171"; talon_transcript "76796"; talon_exon "394773"; ccdsid "CCDS23579.1"; exon_status "KNOWN"; level "2"; protein_id "ENSMUSP00000081989.2"; source "HAVANA"; tag "CCDS";
chr9	HAVANA	exon	110889105	110889301	.	+	.	gene_id "ENSMUSG00000044037.15"; transcript_id "ENSMUST00000084926.8"; gene_type "protein_coding"; gene_status "KNOWN"; gene_name "Als2cl"; transcript_type "protein_coding"; transcript_status "KNOWN"; transcript_name "Als2cl-201"; exon_number "11"; exon_id "ENSMUSE00001267118.1"; talon_gene "29171"; talon_transcript "76796"; talon_exon "394775"; ccdsid "CCDS23579.1"; exon_status "KNOWN"; level "2"; protein_id "ENSMUSP00000081989.2"; source "HAVANA"; tag "CCDS";
chr9	HAVANA	exon	110889707	110889772	.	+	.	gene_id "ENSMUSG00000044037.15"; transcript_id "ENSMUST00000084926.8"; gene_type "protein_coding"; gene_status "KNOWN"; gene_name "Als2cl"; transcript_type "protein_coding"; transcript_status "KNOWN"; transcript_name "Als2cl-201"; exon_number "12"; exon_id "ENSMUSE00001311424.1"; talon_gene "29171"; talon_transcript "76796"; talon_exon "394777"; ccdsid "CCDS23579.1"; exon_status "KNOWN"; level "2"; protein_id "ENSMUSP00000081989.2"; source "HAVANA"; tag "CCDS";
chr9	HAVANA	exon	110890085	110890183	.	+	.	gene_id "ENSMUSG00000044037.15"; transcript_id "ENSMUST00000084926.8"; gene_type "protein_coding"; gene_status "KNOWN"; gene_name "Als2cl"; transcript_type "protein_coding"; transcript_status "KNOWN"; transcript_name "Als2cl-201"; exon_number "13"; exon_id "ENSMUSE00001259576.1"; talon_gene "29171"; talon_transcript "76796"; talon_exon "394779"; ccdsid "CCDS23579.1"; exon_status "KNOWN"; level "2"; protein_id "ENSMUSP00000081989.2"; source "HAVANA"; tag "CCDS";
chr9	HAVANA	exon	110890301	110890462	.	+	.	gene_id "ENSMUSG00000044037.15"; transcript_id "ENSMUST00000084926.8"; gene_type "protein_coding"; gene_status "KNOWN"; gene_name "Als2cl"; transcript_type "protein_coding"; transcript_status "KNOWN"; transcript_name "Als2cl-201"; exon_number "14"; exon_id "ENSMUSE00001280912.1"; talon_gene "29171"; talon_transcript "76796"; talon_exon "394781"; ccdsid "CCDS23579.1"; exon_status "KNOWN"; level "2"; protein_id "ENSMUSP00000081989.2"; source "HAVANA"; tag "CCDS";
chr9	HAVANA	exon	110890782	110890893	.	+	.	gene_id "ENSMUSG00000044037.15"; transcript_id "ENSMUST00000084926.8"; gene_type "protein_coding"; gene_status "KNOWN"; gene_name "Als2cl"; transcript_type "protein_coding"; transcript_status "KNOWN"; transcript_name "Als2cl-201"; exon_number "15"; exon_id "ENSMUSE00001215712.1"; talon_gene "29171"; talon_transcript "76796"; talon_exon "394783"; ccdsid "CCDS23579.1"; exon_status "KNOWN"; level "2"; protein_id "ENSMUSP00000081989.2"; source "HAVANA"; tag "CCDS";
chr9	HAVANA	exon	110891854	110891931	.	+	.	gene_id "ENSMUSG00000044037.15"; transcript_id "ENSMUST00000084926.8"; gene_type "protein_coding"; gene_status "KNOWN"; gene_name "Als2cl"; transcript_type "protein_coding"; transcript_status "KNOWN"; transcript_name "Als2cl-201"; exon_number "16"; exon_id "ENSMUSE00001229499.1"; talon_gene "29171"; talon_transcript "76796"; talon_exon "394785"; ccdsid "CCDS23579.1"; exon_status "KNOWN"; level "2"; protein_id "ENSMUSP00000081989.2"; source "HAVANA"; tag "CCDS";
chr9	HAVANA	exon	110892794	110892924	.	+	.	gene_id "ENSMUSG00000044037.15"; transcript_id "ENSMUST00000084926.8"; gene_type "protein_coding"; gene_status "KNOWN"; gene_name "Als2cl"; transcript_type "protein_coding"; transcript_status "KNOWN"; transcript_name "Als2cl-201"; exon_number "17"; exon_id "ENSMUSE00001287745.1"; talon_gene "29171"; talon_transcript "76796"; talon_exon "394787"; ccdsid "CCDS23579.1"; exon_status "KNOWN"; level "2"; protein_id "ENSMUSP00000081989.2"; source "HAVANA"; tag "CCDS";
chr9	HAVANA	exon	110893987	110894160	.	+	.	gene_id "ENSMUSG00000044037.15"; transcript_id "ENSMUST00000084926.8"; gene_type "protein_coding"; gene_status "KNOWN"; gene_name "Als2cl"; transcript_type "protein_coding"; transcript_status "KNOWN"; transcript_name "Als2cl-201"; exon_number "18"; exon_id "ENSMUSE00001295897.1"; talon_gene "29171"; talon_transcript "76796"; talon_exon "394789"; ccdsid "CCDS23579.1"; exon_status "KNOWN"; level "2"; protein_id "ENSMUSP00000081989.2"; source "HAVANA"; tag "CCDS";
chr9	HAVANA	exon	110894296	110894392	.	+	.	gene_id "ENSMUSG00000044037.15"; transcript_id "ENSMUST00000084926.8"; gene_type "protein_coding"; gene_status "KNOWN"; gene_name "Als2cl"; transcript_type "protein_coding"; transcript_status "KNOWN"; transcript_name "Als2cl-201"; exon_number "19"; exon_id "ENSMUSE00000390282.1"; talon_gene "29171"; talon_transcript "76796"; talon_exon "394791"; ccdsid "CCDS23579.1"; exon_status "KNOWN"; level "2"; protein_id "ENSMUSP00000081989.2"; source "HAVANA"; tag "CCDS";
chr9	HAVANA	exon	110894566	110894723	.	+	.	gene_id "ENSMUSG00000044037.15"; transcript_id "ENSMUST00000084926.8"; gene_type "protein_coding"; gene_status "KNOWN"; gene_name "Als2cl"; transcript_type "protein_coding"; transcript_status "KNOWN"; transcript_name "Als2cl-201"; exon_number "20"; exon_id "ENSMUSE00001260024.1"; talon_gene "29171"; talon_transcript "76796"; talon_exon "394793"; ccdsid "CCDS23579.1"; exon_status "KNOWN"; level "2"; protein_id "ENSMUSP00000081989.2"; source "HAVANA"; tag "CCDS";
chr9	HAVANA	exon	110895285	110895350	.	+	.	gene_id "ENSMUSG00000044037.15"; transcript_id "ENSMUST00000084926.8"; gene_type "protein_coding"; gene_status "KNOWN"; gene_name "Als2cl"; transcript_type "protein_coding"; transcript_status "KNOWN"; transcript_name "Als2cl-201"; exon_number "21"; exon_id "ENSMUSE00001274641.1"; talon_gene "29171"; talon_transcript "76796"; talon_exon "394795"; ccdsid "CCDS23579.1"; exon_status "KNOWN"; level "2"; protein_id "ENSMUSP00000081989.2"; source "HAVANA"; tag "CCDS";
chr9	HAVANA	exon	110895712	110895885	.	+	.	gene_id "ENSMUSG00000044037.15"; transcript_id "ENSMUST00000084926.8"; gene_type "protein_coding"; gene_status "KNOWN"; gene_name "Als2cl"; transcript_type "protein_coding"; transcript_status "KNOWN"; transcript_name "Als2cl-201"; exon_number "22"; exon_id "ENSMUSE00001251535.1"; talon_gene "29171"; talon_transcript "76796"; talon_exon "394797"; ccdsid "CCDS23579.1"; exon_status "KNOWN"; level "2"; protein_id "ENSMUSP00000081989.2"; source "HAVANA"; tag "CCDS";
chr9	HAVANA	exon	110896637	110896679	.	+	.	gene_id "ENSMUSG00000044037.15"; transcript_id "ENSMUST00000084926.8"; gene_type "protein_coding"; gene_status "KNOWN"; gene_name "Als2cl"; transcript_type "protein_coding"; transcript_status "KNOWN"; transcript_name "Als2cl-201"; exon_number "23"; exon_id "ENSMUSE00001206077.1"; talon_gene "29171"; talon_transcript "76796"; talon_exon "394799"; ccdsid "CCDS23579.1"; exon_status "KNOWN"; level "2"; protein_id "ENSMUSP00000081989.2"; source "HAVANA"; tag "CCDS";
chr9	HAVANA	exon	110897501	110897562	.	+	.	gene_id "ENSMUSG00000044037.15"; transcript_id "ENSMUST00000084926.8"; gene_type "protein_coding"; gene_status "KNOWN"; gene_name "Als2cl"; transcript_type "protein_coding"; transcript_status "KNOWN"; transcript_name "Als2cl-201"; exon_number "24"; exon_id "ENSMUSE00001260900.1"; talon_gene "29171"; talon_transcript "76796"; talon_exon "394801"; ccdsid "CCDS23579.1"; exon_status "KNOWN"; level "2"; protein_id "ENSMUSP00000081989.2"; source "HAVANA"; tag "CCDS";
chr9	HAVANA	exon	110897687	110897836	.	+	.	gene_id "ENSMUSG00000044037.15"; transcript_id "ENSMUST00000084926.8"; gene_type "protein_coding"; gene_status "KNOWN"; gene_name "Als2cl"; transcript_type "protein_coding"; transcript_status "KNOWN"; transcript_name "Als2cl-201"; exon_number "25"; exon_id "ENSMUSE00001253081.1"; talon_gene "29171"; talon_transcript "76796"; talon_exon "394803"; ccdsid "CCDS23579.1"; exon_status "KNOWN"; level "2"; protein_id "ENSMUSP00000081989.2"; source "HAVANA"; tag "CCDS";
chr9	HAVANA	exon	110898049	110898145	.	+	.	gene_id "ENSMUSG00000044037.15"; transcript_id "ENSMUST00000084926.8"; gene_type "protein_coding"; gene_status "KNOWN"; gene_name "Als2cl"; transcript_type "protein_coding"; transcript_status "KNOWN"; transcript_name "Als2cl-201"; exon_number "26"; exon_id "ENSMUSE00001223217.1"; talon_gene "29171"; talon_transcript "76796"; talon_exon "394805"; ccdsid "CCDS23579.1"; exon_status "KNOWN"; level "2"; protein_id "ENSMUSP00000081989.2"; source "HAVANA"; tag "CCDS";
chr9	HAVANA	exon	110898416	110900524	.	+	.	gene_id "ENSMUSG00000044037.15"; transcript_id "ENSMUST00000084926.8"; gene_type "protein_coding"; gene_status "KNOWN"; gene_name "Als2cl"; transcript_type "protein_coding"; transcript_status "KNOWN"; transcript_name "Als2cl-201"; exon_number "27"; exon_id "ENSMUSE00000529115.1"; talon_gene "29171"; talon_transcript "76796"; talon_exon "394807"; ccdsid "CCDS23579.1"; exon_status "KNOWN"; level "2"; protein_id "ENSMUSP00000081989.2"; source "HAVANA"; tag "CCDS";
chr9	HAVANA	transcript	110880206	110900530	.	+	.	gene_id "ENSMUSG00000044037.15"; transcript_id "ENSMUST00000130386.7"; gene_name "Als2cl"; gene_status "KNOWN"; gene_type "protein_coding"; transcript_type "protein_coding"; transcript_status "KNOWN"; transcript_name "Als2cl-203"; talon_gene "29171"; talon_transcript "76797"; ccdsid "CCDS23579.1"; havana_transcript "OTTMUST00000064141.2"; level "2"; protein_id "ENSMUSP00000123304.1"; source "HAVANA"; tag "CCDS"; transcript_support_level "1";
chr9	HAVANA	exon	110880206	110880229	.	+	.	gene_id "ENSMUSG00000044037.15"; transcript_id "ENSMUST00000130386.7"; gene_type "protein_coding"; gene_status "KNOWN"; gene_name "Als2cl"; transcript_type "protein_coding"; transcript_status "KNOWN"; transcript_name "Als2cl-203"; exon_number "1"; exon_id "ENSMUSE00000836940.1"; talon_gene "29171"; talon_transcript "76797"; talon_exon "394808"; ccdsid "CCDS23579.1"; exon_status "KNOWN"; level "2"; protein_id "ENSMUSP00000123304.1"; source "HAVANA"; tag "CCDS";
chr9	HAVANA	exon	110882714	110882823	.	+	.	gene_id "ENSMUSG00000044037.15"; transcript_id "ENSMUST00000130386.7"; gene_type "protein_coding"; gene_status "KNOWN"; gene_name "Als2cl"; transcript_type "protein_coding"; transcript_status "KNOWN"; transcript_name "Als2cl-203"; exon_number "2"; exon_id "ENSMUSE00000891255.1"; talon_gene "29171"; talon_transcript "76797"; talon_exon "394757"; ccdsid "CCDS23579.1"; exon_status "KNOWN"; level "2"; protein_id "ENSMUSP00000081989.2"; source "HAVANA"; tag "CCDS";
chr9	HAVANA	exon	110884015	110884146	.	+	.	gene_id "ENSMUSG00000044037.15"; transcript_id "ENSMUST00000130386.7"; gene_type "protein_coding"; gene_status "KNOWN"; gene_name "Als2cl"; transcript_type "protein_coding"; transcript_status "KNOWN"; transcript_name "Als2cl-203"; exon_number "3"; exon_id "ENSMUSE00000837261.1"; talon_gene "29171"; talon_transcript "76797"; talon_exon "394810"; ccdsid "CCDS23579.1"; exon_status "KNOWN"; level "2"; protein_id "ENSMUSP00000123304.1"; source "HAVANA"; tag "CCDS";
chr9	HAVANA	exon	110884867	110885065	.	+	.	gene_id "ENSMUSG00000044037.15"; transcript_id "ENSMUST00000130386.7"; gene_type "protein_coding"; gene_status "KNOWN"; gene_name "Als2cl"; transcript_type "protein_coding"; transcript_status "KNOWN"; transcript_name "Als2cl-203"; exon_number "4"; exon_id "ENSMUSE00000332740.1"; talon_gene "29171"; talon_transcript "76797"; talon_exon "394761"; ccdsid "CCDS23579.1"; exon_status "KNOWN"; level "2"; protein_id "ENSMUSP00000081989.2"; source "HAVANA"; tag "CCDS";
chr9	HAVANA	exon	110885388	110885453	.	+	.	gene_id "ENSMUSG00000044037.15"; transcript_id "ENSMUST00000130386.7"; gene_type "protein_coding"; gene_status "KNOWN"; gene_name "Als2cl"; transcript_type "protein_coding"; transcript_status "KNOWN"; transcript_name "Als2cl-203"; exon_number "5"; exon_id "ENSMUSE00000377533.1"; talon_gene "29171"; talon_transcript "76797"; talon_exon "394763"; ccdsid "CCDS23579.1"; exon_status "KNOWN"; level "2"; protein_id "ENSMUSP00000081989.2"; source "HAVANA"; tag "CCDS";
chr9	HAVANA	exon	110885783	110885948	.	+	.	gene_id "ENSMUSG00000044037.15"; transcript_id "ENSMUST00000130386.7"; gene_type "protein_coding"; gene_status "KNOWN"; gene_name "Als2cl"; transcript_type "protein_coding"; transcript_status "KNOWN"; transcript_name "Als2cl-203"; exon_number "6"; exon_id "ENSMUSE00000332479.1"; talon_gene "29171"; talon_transcript "76797"; talon_exon "394765"; ccdsid "CCDS23579.1"; exon_status "KNOWN"; level "2"; protein_id "ENSMUSP00000081989.2"; source "HAVANA"; tag "CCDS";
chr9	HAVANA	exon	110886406	110886537	.	+	.	gene_id "ENSMUSG00000044037.15"; transcript_id "ENSMUST00000130386.7"; gene_type "protein_coding"; gene_status "KNOWN"; gene_name "Als2cl"; transcript_type "protein_coding"; transcript_status "KNOWN"; transcript_name "Als2cl-203"; exon_number "7"; exon_id "ENSMUSE00000374639.1"; talon_gene "29171"; talon_transcript "76797"; talon_exon "394767"; ccdsid "CCDS23579.1"; exon_status "KNOWN"; level "2"; protein_id "ENSMUSP00000081989.2"; source "HAVANA"; tag "CCDS";
chr9	HAVANA	exon	110887292	110887411	.	+	.	gene_id "ENSMUSG00000044037.15"; transcript_id "ENSMUST00000130386.7"; gene_type "protein_coding"; gene_status "KNOWN"; gene_name "Als2cl"; transcript_type "protein_coding"; transcript_status "KNOWN"; transcript_name "Als2cl-203"; exon_number "8"; exon_id "ENSMUSE00001220922.1"; talon_gene "29171"; talon_transcript "76797"; talon_exon "394769"; ccdsid "CCDS23579.1"; exon_status "KNOWN"; level "2"; protein_id "ENSMUSP00000081989.2"; source "HAVANA"; tag "CCDS";
chr9	HAVANA	exon	110888480	110888538	.	+	.	gene_id "ENSMUSG00000044037.15"; transcript_id "ENSMUST00000130386.7"; gene_type "protein_coding"; gene_status "KNOWN"; gene_name "Als2cl"; transcript_type "protein_coding"; transcript_status "KNOWN"; transcript_name "Als2cl-203"; exon_number "9"; exon_id "ENSMUSE00001210369.1"; talon_gene "29171"; talon_transcript "76797"; talon_exon "394771"; ccdsid "CCDS23579.1"; exon_status "KNOWN"; level "2"; protein_id "ENSMUSP00000081989.2"; source "HAVANA"; tag "CCDS";
chr9	HAVANA	exon	110888686	110888752	.	+	.	gene_id "ENSMUSG00000044037.15"; transcript_id "ENSMUST00000130386.7"; gene_type "protein_coding"; gene_status "KNOWN"; gene_name "Als2cl"; transcript_type "protein_coding"; transcript_status "KNOWN"; transcript_name "Als2cl-203"; exon_number "10"; exon_id "ENSMUSE00001224485.1"; talon_gene "29171"; talon_transcript "76797"; talon_exon "394773"; ccdsid "CCDS23579.1"; exon_status "KNOWN"; level "2"; protein_id "ENSMUSP00000081989.2"; source "HAVANA"; tag "CCDS";
chr9	HAVANA	exon	110889105	110889301	.	+	.	gene_id "ENSMUSG00000044037.15"; transcript_id "ENSMUST00000130386.7"; gene_type "protein_coding"; gene_status "KNOWN"; gene_name "Als2cl"; transcript_type "protein_coding"; transcript_status "KNOWN"; transcript_name "Als2cl-203"; exon_number "11"; exon_id "ENSMUSE00001267118.1"; talon_gene "29171"; talon_transcript "76797"; talon_exon "394775"; ccdsid "CCDS23579.1"; exon_status "KNOWN"; level "2"; protein_id "ENSMUSP00000081989.2"; source "HAVANA"; tag "CCDS";
chr9	HAVANA	exon	110889707	110889772	.	+	.	gene_id "ENSMUSG00000044037.15"; transcript_id "ENSMUST00000130386.7"; gene_type "protein_coding"; gene_status "KNOWN"; gene_name "Als2cl"; transcript_type "protein_coding"; transcript_status "KNOWN"; transcript_name "Als2cl-203"; exon_number "12"; exon_id "ENSMUSE00001311424.1"; talon_gene "29171"; talon_transcript "76797"; talon_exon "394777"; ccdsid "CCDS23579.1"; exon_status "KNOWN"; level "2"; protein_id "ENSMUSP00000081989.2"; source "HAVANA"; tag "CCDS";
chr9	HAVANA	exon	110890085	110890183	.	+	.	gene_id "ENSMUSG00000044037.15"; transcript_id "ENSMUST00000130386.7"; gene_type "protein_coding"; gene_status "KNOWN"; gene_name "Als2cl"; transcript_type "protein_coding"; transcript_status "KNOWN"; transcript_name "Als2cl-203"; exon_number "13"; exon_id "ENSMUSE00001259576.1"; talon_gene "29171"; talon_transcript "76797"; talon_exon "394779"; ccdsid "CCDS23579.1"; exon_status "KNOWN"; level "2"; protein_id "ENSMUSP00000081989.2"; source "HAVANA"; tag "CCDS";
chr9	HAVANA	exon	110890301	110890462	.	+	.	gene_id "ENSMUSG00000044037.15"; transcript_id "ENSMUST00000130386.7"; gene_type "protein_coding"; gene_status "KNOWN"; gene_name "Als2cl"; transcript_type "protein_coding"; transcript_status "KNOWN"; transcript_name "Als2cl-203"; exon_number "14"; exon_id "ENSMUSE00001280912.1"; talon_gene "29171"; talon_transcript "76797"; talon_exon "394781"; ccdsid "CCDS23579.1"; exon_status "KNOWN"; level "2"; protein_id "ENSMUSP00000081989.2"; source "HAVANA"; tag "CCDS";
chr9	HAVANA	exon	110890782	110890893	.	+	.	gene_id "ENSMUSG00000044037.15"; transcript_id "ENSMUST00000130386.7"; gene_type "protein_coding"; gene_status "KNOWN"; gene_name "Als2cl"; transcript_type "protein_coding"; transcript_status "KNOWN"; transcript_name "Als2cl-203"; exon_number "15"; exon_id "ENSMUSE00001215712.1"; talon_gene "29171"; talon_transcript "76797"; talon_exon "394783"; ccdsid "CCDS23579.1"; exon_status "KNOWN"; level "2"; protein_id "ENSMUSP00000081989.2"; source "HAVANA"; tag "CCDS";
chr9	HAVANA	exon	110891854	110891931	.	+	.	gene_id "ENSMUSG00000044037.15"; transcript_id "ENSMUST00000130386.7"; gene_type "protein_coding"; gene_status "KNOWN"; gene_name "Als2cl"; transcript_type "protein_coding"; transcript_status "KNOWN"; transcript_name "Als2cl-203"; exon_number "16"; exon_id "ENSMUSE00001229499.1"; talon_gene "29171"; talon_transcript "76797"; talon_exon "394785"; ccdsid "CCDS23579.1"; exon_status "KNOWN"; level "2"; protein_id "ENSMUSP00000081989.2"; source "HAVANA"; tag "CCDS";
chr9	HAVANA	exon	110892794	110892924	.	+	.	gene_id "ENSMUSG00000044037.15"; transcript_id "ENSMUST00000130386.7"; gene_type "protein_coding"; gene_status "KNOWN"; gene_name "Als2cl"; transcript_type "protein_coding"; transcript_status "KNOWN"; transcript_name "Als2cl-203"; exon_number "17"; exon_id "ENSMUSE00001287745.1"; talon_gene "29171"; talon_transcript "76797"; talon_exon "394787"; ccdsid "CCDS23579.1"; exon_status "KNOWN"; level "2"; protein_id "ENSMUSP00000081989.2"; source "HAVANA"; tag "CCDS";
chr9	HAVANA	exon	110893987	110894160	.	+	.	gene_id "ENSMUSG00000044037.15"; transcript_id "ENSMUST00000130386.7"; gene_type "protein_coding"; gene_status "KNOWN"; gene_name "Als2cl"; transcript_type "protein_coding"; transcript_status "KNOWN"; transcript_name "Als2cl-203"; exon_number "18"; exon_id "ENSMUSE00001295897.1"; talon_gene "29171"; talon_transcript "76797"; talon_exon "394789"; ccdsid "CCDS23579.1"; exon_status "KNOWN"; level "2"; protein_id "ENSMUSP00000081989.2"; source "HAVANA"; tag "CCDS";
chr9	HAVANA	exon	110894296	110894392	.	+	.	gene_id "ENSMUSG00000044037.15"; transcript_id "ENSMUST00000130386.7"; gene_type "protein_coding"; gene_status "KNOWN"; gene_name "Als2cl"; transcript_type "protein_coding"; transcript_status "KNOWN"; transcript_name "Als2cl-203"; exon_number "19"; exon_id "ENSMUSE00000390282.1"; talon_gene "29171"; talon_transcript "76797"; talon_exon "394791"; ccdsid "CCDS23579.1"; exon_status "KNOWN"; level "2"; protein_id "ENSMUSP00000081989.2"; source "HAVANA"; tag "CCDS";
chr9	HAVANA	exon	110894566	110894723	.	+	.	gene_id "ENSMUSG00000044037.15"; transcript_id "ENSMUST00000130386.7"; gene_type "protein_coding"; gene_status "KNOWN"; gene_name "Als2cl"; transcript_type "protein_coding"; transcript_status "KNOWN"; transcript_name "Als2cl-203"; exon_number "20"; exon_id "ENSMUSE00001260024.1"; talon_gene "29171"; talon_transcript "76797"; talon_exon "394793"; ccdsid "CCDS23579.1"; exon_status "KNOWN"; level "2"; protein_id "ENSMUSP00000081989.2"; source "HAVANA"; tag "CCDS";
chr9	HAVANA	exon	110895285	110895350	.	+	.	gene_id "ENSMUSG00000044037.15"; transcript_id "ENSMUST00000130386.7"; gene_type "protein_coding"; gene_status "KNOWN"; gene_name "Als2cl"; transcript_type "protein_coding"; transcript_status "KNOWN"; transcript_name "Als2cl-203"; exon_number "21"; exon_id "ENSMUSE00001274641.1"; talon_gene "29171"; talon_transcript "76797"; talon_exon "394795"; ccdsid "CCDS23579.1"; exon_status "KNOWN"; level "2"; protein_id "ENSMUSP00000081989.2"; source "HAVANA"; tag "CCDS";
chr9	HAVANA	exon	110895712	110895885	.	+	.	gene_id "ENSMUSG00000044037.15"; transcript_id "ENSMUST00000130386.7"; gene_type "protein_coding"; gene_status "KNOWN"; gene_name "Als2cl"; transcript_type "protein_coding"; transcript_status "KNOWN"; transcript_name "Als2cl-203"; exon_number "22"; exon_id "ENSMUSE00001251535.1"; talon_gene "29171"; talon_transcript "76797"; talon_exon "394797"; ccdsid "CCDS23579.1"; exon_status "KNOWN"; level "2"; protein_id "ENSMUSP00000081989.2"; source "HAVANA"; tag "CCDS";
chr9	HAVANA	exon	110896637	110896679	.	+	.	gene_id "ENSMUSG00000044037.15"; transcript_id "ENSMUST00000130386.7"; gene_type "protein_coding"; gene_status "KNOWN"; gene_name "Als2cl"; transcript_type "protein_coding"; transcript_status "KNOWN"; transcript_name "Als2cl-203"; exon_number "23"; exon_id "ENSMUSE00001206077.1"; talon_gene "29171"; talon_transcript "76797"; talon_exon "394799"; ccdsid "CCDS23579.1"; exon_status "KNOWN"; level "2"; protein_id "ENSMUSP00000081989.2"; source "HAVANA"; tag "CCDS";
chr9	HAVANA	exon	110897501	110897562	.	+	.	gene_id "ENSMUSG00000044037.15"; transcript_id "ENSMUST00000130386.7"; gene_type "protein_coding"; gene_status "KNOWN"; gene_name "Als2cl"; transcript_type "protein_coding"; transcript_status "KNOWN"; transcript_name "Als2cl-203"; exon_number "24"; exon_id "ENSMUSE00001260900.1"; talon_gene "29171"; talon_transcript "76797"; talon_exon "394801"; ccdsid "CCDS23579.1"; exon_status "KNOWN"; level "2"; protein_id "ENSMUSP00000081989.2"; source "HAVANA"; tag "CCDS";
chr9	HAVANA	exon	110897687	110897836	.	+	.	gene_id "ENSMUSG00000044037.15"; transcript_id "ENSMUST00000130386.7"; gene_type "protein_coding"; gene_status "KNOWN"; gene_name "Als2cl"; transcript_type "protein_coding"; transcript_status "KNOWN"; transcript_name "Als2cl-203"; exon_number "25"; exon_id "ENSMUSE00001253081.1"; talon_gene "29171"; talon_transcript "76797"; talon_exon "394803"; ccdsid "CCDS23579.1"; exon_status "KNOWN"; level "2"; protein_id "ENSMUSP00000081989.2"; source "HAVANA"; tag "CCDS";
chr9	HAVANA	exon	110898049	110898145	.	+	.	gene_id "ENSMUSG00000044037.15"; transcript_id "ENSMUST00000130386.7"; gene_type "protein_coding"; gene_status "KNOWN"; gene_name "Als2cl"; transcript_type "protein_coding"; transcript_status "KNOWN"; transcript_name "Als2cl-203"; exon_number "26"; exon_id "ENSMUSE00001223217.1"; talon_gene "29171"; talon_transcript "76797"; talon_exon "394805"; ccdsid "CCDS23579.1"; exon_status "KNOWN"; level "2"; protein_id "ENSMUSP00000081989.2"; source "HAVANA"; tag "CCDS";
chr9	HAVANA	exon	110898416	110900530	.	+	.	gene_id "ENSMUSG00000044037.15"; transcript_id "ENSMUST00000130386.7"; gene_type "protein_coding"; gene_status "KNOWN"; gene_name "Als2cl"; transcript_type "protein_coding"; transcript_status "KNOWN"; transcript_name "Als2cl-203"; exon_number "27"; exon_id "ENSMUSE00000761579.1"; talon_gene "29171"; talon_transcript "76797"; talon_exon "394811"; ccdsid "CCDS23579.1"; exon_status "KNOWN"; level "2"; protein_id "ENSMUSP00000123304.1"; source "HAVANA"; tag "CCDS";
chr9	HAVANA	transcript	110880337	110900527	.	+	.	gene_id "ENSMUSG00000044037.15"; transcript_id "ENSMUST00000155014.1"; gene_name "Als2cl"; gene_status "KNOWN"; gene_type "protein_coding"; transcript_type "protein_coding"; transcript_status "KNOWN"; transcript_name "Als2cl-206"; talon_gene "29171"; talon_transcript "76799"; ccdsid "CCDS23579.1"; havana_transcript "OTTMUST00000064142.1"; level "2"; protein_id "ENSMUSP00000115718.1"; source "HAVANA"; tag "CCDS"; transcript_support_level "1";
chr9	HAVANA	exon	110880337	110880457	.	+	.	gene_id "ENSMUSG00000044037.15"; transcript_id "ENSMUST00000155014.1"; gene_type "protein_coding"; gene_status "KNOWN"; gene_name "Als2cl"; transcript_type "protein_coding"; transcript_status "KNOWN"; transcript_name "Als2cl-206"; exon_number "1"; exon_id "ENSMUSE00000797610.1"; talon_gene "29171"; talon_transcript "76799"; talon_exon "394814"; ccdsid "CCDS23579.1"; exon_status "KNOWN"; level "2"; protein_id "ENSMUSP00000115718.1"; source "HAVANA"; tag "CCDS";
chr9	HAVANA	exon	110882714	110882823	.	+	.	gene_id "ENSMUSG00000044037.15"; transcript_id "ENSMUST00000155014.1"; gene_type "protein_coding"; gene_status "KNOWN"; gene_name "Als2cl"; transcript_type "protein_coding"; transcript_status "KNOWN"; transcript_name "Als2cl-206"; exon_number "2"; exon_id "ENSMUSE00000891255.1"; talon_gene "29171"; talon_transcript "76799"; talon_exon "394757"; ccdsid "CCDS23579.1"; exon_status "KNOWN"; level "2"; protein_id "ENSMUSP00000081989.2"; source "HAVANA"; tag "CCDS";
chr9	HAVANA	exon	110884015	110884146	.	+	.	gene_id "ENSMUSG00000044037.15"; transcript_id "ENSMUST00000155014.1"; gene_type "protein_coding"; gene_status "KNOWN"; gene_name "Als2cl"; transcript_type "protein_coding"; transcript_status "KNOWN"; transcript_name "Als2cl-206"; exon_number "3"; exon_id "ENSMUSE00000837261.1"; talon_gene "29171"; talon_transcript "76799"; talon_exon "394810"; ccdsid "CCDS23579.1"; exon_status "KNOWN"; level "2"; protein_id "ENSMUSP00000123304.1"; source "HAVANA"; tag "CCDS";
chr9	HAVANA	exon	110884867	110885065	.	+	.	gene_id "ENSMUSG00000044037.15"; transcript_id "ENSMUST00000155014.1"; gene_type "protein_coding"; gene_status "KNOWN"; gene_name "Als2cl"; transcript_type "protein_coding"; transcript_status "KNOWN"; transcript_name "Als2cl-206"; exon_number "4"; exon_id "ENSMUSE00000332740.1"; talon_gene "29171"; talon_transcript "76799"; talon_exon "394761"; ccdsid "CCDS23579.1"; exon_status "KNOWN"; level "2"; protein_id "ENSMUSP00000081989.2"; source "HAVANA"; tag "CCDS";
chr9	HAVANA	exon	110885388	110885453	.	+	.	gene_id "ENSMUSG00000044037.15"; transcript_id "ENSMUST00000155014.1"; gene_type "protein_coding"; gene_status "KNOWN"; gene_name "Als2cl"; transcript_type "protein_coding"; transcript_status "KNOWN"; transcript_name "Als2cl-206"; exon_number "5"; exon_id "ENSMUSE00000377533.1"; talon_gene "29171"; talon_transcript "76799"; talon_exon "394763"; ccdsid "CCDS23579.1"; exon_status "KNOWN"; level "2"; protein_id "ENSMUSP00000081989.2"; source "HAVANA"; tag "CCDS";
chr9	HAVANA	exon	110885783	110885948	.	+	.	gene_id "ENSMUSG00000044037.15"; transcript_id "ENSMUST00000155014.1"; gene_type "protein_coding"; gene_status "KNOWN"; gene_name "Als2cl"; transcript_type "protein_coding"; transcript_status "KNOWN"; transcript_name "Als2cl-206"; exon_number "6"; exon_id "ENSMUSE00000332479.1"; talon_gene "29171"; talon_transcript "76799"; talon_exon "394765"; ccdsid "CCDS23579.1"; exon_status "KNOWN"; level "2"; protein_id "ENSMUSP00000081989.2"; source "HAVANA"; tag "CCDS";
chr9	HAVANA	exon	110886406	110886537	.	+	.	gene_id "ENSMUSG00000044037.15"; transcript_id "ENSMUST00000155014.1"; gene_type "protein_coding"; gene_status "KNOWN"; gene_name "Als2cl"; transcript_type "protein_coding"; transcript_status "KNOWN"; transcript_name "Als2cl-206"; exon_number "7"; exon_id "ENSMUSE00000374639.1"; talon_gene "29171"; talon_transcript "76799"; talon_exon "394767"; ccdsid "CCDS23579.1"; exon_status "KNOWN"; level "2"; protein_id "ENSMUSP00000081989.2"; source "HAVANA"; tag "CCDS";
chr9	HAVANA	exon	110887292	110887411	.	+	.	gene_id "ENSMUSG00000044037.15"; transcript_id "ENSMUST00000155014.1"; gene_type "protein_coding"; gene_status "KNOWN"; gene_name "Als2cl"; transcript_type "protein_coding"; transcript_status "KNOWN"; transcript_name "Als2cl-206"; exon_number "8"; exon_id "ENSMUSE00001220922.1"; talon_gene "29171"; talon_transcript "76799"; talon_exon "394769"; ccdsid "CCDS23579.1"; exon_status "KNOWN"; level "2"; protein_id "ENSMUSP00000081989.2"; source "HAVANA"; tag "CCDS";
chr9	HAVANA	exon	110888480	110888538	.	+	.	gene_id "ENSMUSG00000044037.15"; transcript_id "ENSMUST00000155014.1"; gene_type "protein_coding"; gene_status "KNOWN"; gene_name "Als2cl"; transcript_type "protein_coding"; transcript_status "KNOWN"; transcript_name "Als2cl-206"; exon_number "9"; exon_id "ENSMUSE00001210369.1"; talon_gene "29171"; talon_transcript "76799"; talon_exon "394771"; ccdsid "CCDS23579.1"; exon_status "KNOWN"; level "2"; protein_id "ENSMUSP00000081989.2"; source "HAVANA"; tag "CCDS";
chr9	HAVANA	exon	110888686	110888752	.	+	.	gene_id "ENSMUSG00000044037.15"; transcript_id "ENSMUST00000155014.1"; gene_type "protein_coding"; gene_status "KNOWN"; gene_name "Als2cl"; transcript_type "protein_coding"; transcript_status "KNOWN"; transcript_name "Als2cl-206"; exon_number "10"; exon_id "ENSMUSE00001224485.1"; talon_gene "29171"; talon_transcript "76799"; talon_exon "394773"; ccdsid "CCDS23579.1"; exon_status "KNOWN"; level "2"; protein_id "ENSMUSP00000081989.2"; source "HAVANA"; tag "CCDS";
chr9	HAVANA	exon	110889105	110889301	.	+	.	gene_id "ENSMUSG00000044037.15"; transcript_id "ENSMUST00000155014.1"; gene_type "protein_coding"; gene_status "KNOWN"; gene_name "Als2cl"; transcript_type "protein_coding"; transcript_status "KNOWN"; transcript_name "Als2cl-206"; exon_number "11"; exon_id "ENSMUSE00001267118.1"; talon_gene "29171"; talon_transcript "76799"; talon_exon "394775"; ccdsid "CCDS23579.1"; exon_status "KNOWN"; level "2"; protein_id "ENSMUSP00000081989.2"; source "HAVANA"; tag "CCDS";
chr9	HAVANA	exon	110889707	110889772	.	+	.	gene_id "ENSMUSG00000044037.15"; transcript_id "ENSMUST00000155014.1"; gene_type "protein_coding"; gene_status "KNOWN"; gene_name "Als2cl"; transcript_type "protein_coding"; transcript_status "KNOWN"; transcript_name "Als2cl-206"; exon_number "12"; exon_id "ENSMUSE00001311424.1"; talon_gene "29171"; talon_transcript "76799"; talon_exon "394777"; ccdsid "CCDS23579.1"; exon_status "KNOWN"; level "2"; protein_id "ENSMUSP00000081989.2"; source "HAVANA"; tag "CCDS";
chr9	HAVANA	exon	110890085	110890183	.	+	.	gene_id "ENSMUSG00000044037.15"; transcript_id "ENSMUST00000155014.1"; gene_type "protein_coding"; gene_status "KNOWN"; gene_name "Als2cl"; transcript_type "protein_coding"; transcript_status "KNOWN"; transcript_name "Als2cl-206"; exon_number "13"; exon_id "ENSMUSE00001259576.1"; talon_gene "29171"; talon_transcript "76799"; talon_exon "394779"; ccdsid "CCDS23579.1"; exon_status "KNOWN"; level "2"; protein_id "ENSMUSP00000081989.2"; source "HAVANA"; tag "CCDS";
chr9	HAVANA	exon	110890301	110890462	.	+	.	gene_id "ENSMUSG00000044037.15"; transcript_id "ENSMUST00000155014.1"; gene_type "protein_coding"; gene_status "KNOWN"; gene_name "Als2cl"; transcript_type "protein_coding"; transcript_status "KNOWN"; transcript_name "Als2cl-206"; exon_number "14"; exon_id "ENSMUSE00001280912.1"; talon_gene "29171"; talon_transcript "76799"; talon_exon "394781"; ccdsid "CCDS23579.1"; exon_status "KNOWN"; level "2"; protein_id "ENSMUSP00000081989.2"; source "HAVANA"; tag "CCDS";
chr9	HAVANA	exon	110890782	110890893	.	+	.	gene_id "ENSMUSG00000044037.15"; transcript_id "ENSMUST00000155014.1"; gene_type "protein_coding"; gene_status "KNOWN"; gene_name "Als2cl"; transcript_type "protein_coding"; transcript_status "KNOWN"; transcript_name "Als2cl-206"; exon_number "15"; exon_id "ENSMUSE00001215712.1"; talon_gene "29171"; talon_transcript "76799"; talon_exon "394783"; ccdsid "CCDS23579.1"; exon_status "KNOWN"; level "2"; protein_id "ENSMUSP00000081989.2"; source "HAVANA"; tag "CCDS";
chr9	HAVANA	exon	110891854	110891931	.	+	.	gene_id "ENSMUSG00000044037.15"; transcript_id "ENSMUST00000155014.1"; gene_type "protein_coding"; gene_status "KNOWN"; gene_name "Als2cl"; transcript_type "protein_coding"; transcript_status "KNOWN"; transcript_name "Als2cl-206"; exon_number "16"; exon_id "ENSMUSE00001229499.1"; talon_gene "29171"; talon_transcript "76799"; talon_exon "394785"; ccdsid "CCDS23579.1"; exon_status "KNOWN"; level "2"; protein_id "ENSMUSP00000081989.2"; source "HAVANA"; tag "CCDS";
chr9	HAVANA	exon	110892794	110892924	.	+	.	gene_id "ENSMUSG00000044037.15"; transcript_id "ENSMUST00000155014.1"; gene_type "protein_coding"; gene_status "KNOWN"; gene_name "Als2cl"; transcript_type "protein_coding"; transcript_status "KNOWN"; transcript_name "Als2cl-206"; exon_number "17"; exon_id "ENSMUSE00001287745.1"; talon_gene "29171"; talon_transcript "76799"; talon_exon "394787"; ccdsid "CCDS23579.1"; exon_status "KNOWN"; level "2"; protein_id "ENSMUSP00000081989.2"; source "HAVANA"; tag "CCDS";
chr9	HAVANA	exon	110893987	110894160	.	+	.	gene_id "ENSMUSG00000044037.15"; transcript_id "ENSMUST00000155014.1"; gene_type "protein_coding"; gene_status "KNOWN"; gene_name "Als2cl"; transcript_type "protein_coding"; transcript_status "KNOWN"; transcript_name "Als2cl-206"; exon_number "18"; exon_id "ENSMUSE00001295897.1"; talon_gene "29171"; talon_transcript "76799"; talon_exon "394789"; ccdsid "CCDS23579.1"; exon_status "KNOWN"; level "2"; protein_id "ENSMUSP00000081989.2"; source "HAVANA"; tag "CCDS";
chr9	HAVANA	exon	110894296	110894392	.	+	.	gene_id "ENSMUSG00000044037.15"; transcript_id "ENSMUST00000155014.1"; gene_type "protein_coding"; gene_status "KNOWN"; gene_name "Als2cl"; transcript_type "protein_coding"; transcript_status "KNOWN"; transcript_name "Als2cl-206"; exon_number "19"; exon_id "ENSMUSE00000390282.1"; talon_gene "29171"; talon_transcript "76799"; talon_exon "394791"; ccdsid "CCDS23579.1"; exon_status "KNOWN"; level "2"; protein_id "ENSMUSP00000081989.2"; source "HAVANA"; tag "CCDS";
chr9	HAVANA	exon	110894566	110894723	.	+	.	gene_id "ENSMUSG00000044037.15"; transcript_id "ENSMUST00000155014.1"; gene_type "protein_coding"; gene_status "KNOWN"; gene_name "Als2cl"; transcript_type "protein_coding"; transcript_status "KNOWN"; transcript_name "Als2cl-206"; exon_number "20"; exon_id "ENSMUSE00001260024.1"; talon_gene "29171"; talon_transcript "76799"; talon_exon "394793"; ccdsid "CCDS23579.1"; exon_status "KNOWN"; level "2"; protein_id "ENSMUSP00000081989.2"; source "HAVANA"; tag "CCDS";
chr9	HAVANA	exon	110895285	110895350	.	+	.	gene_id "ENSMUSG00000044037.15"; transcript_id "ENSMUST00000155014.1"; gene_type "protein_coding"; gene_status "KNOWN"; gene_name "Als2cl"; transcript_type "protein_coding"; transcript_status "KNOWN"; transcript_name "Als2cl-206"; exon_number "21"; exon_id "ENSMUSE00001274641.1"; talon_gene "29171"; talon_transcript "76799"; talon_exon "394795"; ccdsid "CCDS23579.1"; exon_status "KNOWN"; level "2"; protein_id "ENSMUSP00000081989.2"; source "HAVANA"; tag "CCDS";
chr9	HAVANA	exon	110895712	110895885	.	+	.	gene_id "ENSMUSG00000044037.15"; transcript_id "ENSMUST00000155014.1"; gene_type "protein_coding"; gene_status "KNOWN"; gene_name "Als2cl"; transcript_type "protein_coding"; transcript_status "KNOWN"; transcript_name "Als2cl-206"; exon_number "22"; exon_id "ENSMUSE00001251535.1"; talon_gene "29171"; talon_transcript "76799"; talon_exon "394797"; ccdsid "CCDS23579.1"; exon_status "KNOWN"; level "2"; protein_id "ENSMUSP00000081989.2"; source "HAVANA"; tag "CCDS";
chr9	HAVANA	exon	110896637	110896679	.	+	.	gene_id "ENSMUSG00000044037.15"; transcript_id "ENSMUST00000155014.1"; gene_type "protein_coding"; gene_status "KNOWN"; gene_name "Als2cl"; transcript_type "protein_coding"; transcript_status "KNOWN"; transcript_name "Als2cl-206"; exon_number "23"; exon_id "ENSMUSE00001206077.1"; talon_gene "29171"; talon_transcript "76799"; talon_exon "394799"; ccdsid "CCDS23579.1"; exon_status "KNOWN"; level "2"; protein_id "ENSMUSP00000081989.2"; source "HAVANA"; tag "CCDS";
chr9	HAVANA	exon	110897501	110897562	.	+	.	gene_id "ENSMUSG00000044037.15"; transcript_id "ENSMUST00000155014.1"; gene_type "protein_coding"; gene_status "KNOWN"; gene_name "Als2cl"; transcript_type "protein_coding"; transcript_status "KNOWN"; transcript_name "Als2cl-206"; exon_number "24"; exon_id "ENSMUSE00001260900.1"; talon_gene "29171"; talon_transcript "76799"; talon_exon "394801"; ccdsid "CCDS23579.1"; exon_status "KNOWN"; level "2"; protein_id "ENSMUSP00000081989.2"; source "HAVANA"; tag "CCDS";
chr9	HAVANA	exon	110897687	110897836	.	+	.	gene_id "ENSMUSG00000044037.15"; transcript_id "ENSMUST00000155014.1"; gene_type "protein_coding"; gene_status "KNOWN"; gene_name "Als2cl"; transcript_type "protein_coding"; transcript_status "KNOWN"; transcript_name "Als2cl-206"; exon_number "25"; exon_id "ENSMUSE00001253081.1"; talon_gene "29171"; talon_transcript "76799"; talon_exon "394803"; ccdsid "CCDS23579.1"; exon_status "KNOWN"; level "2"; protein_id "ENSMUSP00000081989.2"; source "HAVANA"; tag "CCDS";
chr9	HAVANA	exon	110898049	110898145	.	+	.	gene_id "ENSMUSG00000044037.15"; transcript_id "ENSMUST00000155014.1"; gene_type "protein_coding"; gene_status "KNOWN"; gene_name "Als2cl"; transcript_type "protein_coding"; transcript_status "KNOWN"; transcript_name "Als2cl-206"; exon_number "26"; exon_id "ENSMUSE00001223217.1"; talon_gene "29171"; talon_transcript "76799"; talon_exon "394805"; ccdsid "CCDS23579.1"; exon_status "KNOWN"; level "2"; protein_id "ENSMUSP00000081989.2"; source "HAVANA"; tag "CCDS";
chr9	HAVANA	exon	110898416	110900527	.	+	.	gene_id "ENSMUSG00000044037.15"; transcript_id "ENSMUST00000155014.1"; gene_type "protein_coding"; gene_status "KNOWN"; gene_name "Als2cl"; transcript_type "protein_coding"; transcript_status "KNOWN"; transcript_name "Als2cl-206"; exon_number "27"; exon_id "ENSMUSE00000811415.1"; talon_gene "29171"; talon_transcript "76799"; talon_exon "394815"; ccdsid "CCDS23579.1"; exon_status "KNOWN"; level "2"; protein_id "ENSMUSP00000115718.1"; source "HAVANA"; tag "CCDS";
chr9	HAVANA	gene	111019292	111042767	.	+	.	gene_id "ENSMUSG00000032496.7"; gene_name "Ltf"; gene_status "KNOWN"; gene_type "protein_coding"; talon_gene "29181"; havana_gene "OTTMUSG00000052503.6"; level "2";
chr9	HAVANA	transcript	111019292	111042767	.	+	.	gene_id "ENSMUSG00000032496.7"; transcript_id "ENSMUST00000035077.7"; gene_name "Ltf"; gene_status "KNOWN"; gene_type "protein_coding"; transcript_type "protein_coding"; transcript_status "KNOWN"; transcript_name "Ltf-201"; talon_gene "29181"; talon_transcript "76824"; ccdsid "CCDS23581.1"; havana_transcript "OTTMUST00000131662.3"; level "2"; protein_id "ENSMUSP00000035077.3"; source "HAVANA"; tag "CCDS"; transcript_support_level "1";
chr9	HAVANA	exon	111019292	111019368	.	+	.	gene_id "ENSMUSG00000032496.7"; transcript_id "ENSMUST00000035077.7"; gene_type "protein_coding"; gene_status "KNOWN"; gene_name "Ltf"; transcript_type "protein_coding"; transcript_status "KNOWN"; transcript_name "Ltf-201"; exon_number "1"; exon_id "ENSMUSE00001348981.1"; talon_gene "29181"; talon_transcript "76824"; talon_exon "394925"; ccdsid "CCDS23581.1"; exon_status "KNOWN"; level "2"; protein_id "ENSMUSP00000143629.1"; source "HAVANA"; tag "cds_end_NF";
chr9	HAVANA	exon	111020847	111021007	.	+	.	gene_id "ENSMUSG00000032496.7"; transcript_id "ENSMUST00000035077.7"; gene_type "protein_coding"; gene_status "KNOWN"; gene_name "Ltf"; transcript_type "protein_coding"; transcript_status "KNOWN"; transcript_name "Ltf-201"; exon_number "2"; exon_id "ENSMUSE00001347546.1"; talon_gene "29181"; talon_transcript "76824"; talon_exon "394918"; ccdsid "CCDS23581.1"; exon_status "KNOWN"; level "2"; protein_id "ENSMUSP00000142432.1"; source "HAVANA"; tag "basic";
chr9	HAVANA	exon	111021926	111022034	.	+	.	gene_id "ENSMUSG00000032496.7"; transcript_id "ENSMUST00000035077.7"; gene_type "protein_coding"; gene_status "KNOWN"; gene_name "Ltf"; transcript_type "protein_coding"; transcript_status "KNOWN"; transcript_name "Ltf-201"; exon_number "3"; exon_id "ENSMUSE00000220170.3"; talon_gene "29181"; talon_transcript "76824"; talon_exon "394920"; ccdsid "CCDS23581.1"; exon_status "KNOWN"; level "2"; protein_id "ENSMUSP00000142432.1"; source "HAVANA"; tag "basic";
chr9	HAVANA	exon	111022281	111022463	.	+	.	gene_id "ENSMUSG00000032496.7"; transcript_id "ENSMUST00000035077.7"; gene_type "protein_coding"; gene_status "KNOWN"; gene_name "Ltf"; transcript_type "protein_coding"; transcript_status "KNOWN"; transcript_name "Ltf-201"; exon_number "4"; exon_id "ENSMUSE00001374391.1"; talon_gene "29181"; talon_transcript "76824"; talon_exon "394926"; ccdsid "CCDS23581.1"; exon_status "KNOWN"; level "2"; protein_id "ENSMUSP00000143629.1"; source "HAVANA"; tag "cds_end_NF";
chr9	HAVANA	exon	111022834	111022981	.	+	.	gene_id "ENSMUSG00000032496.7"; transcript_id "ENSMUST00000035077.7"; gene_type "protein_coding"; gene_status "KNOWN"; gene_name "Ltf"; transcript_type "protein_coding"; transcript_status "KNOWN"; transcript_name "Ltf-201"; exon_number "5"; exon_id "ENSMUSE00000303434.3"; talon_gene "29181"; talon_transcript "76824"; talon_exon "394931"; ccdsid "CCDS23581.1"; exon_status "KNOWN"; level "2"; protein_id "ENSMUSP00000035077.3"; source "HAVANA"; tag "CCDS";
chr9	HAVANA	exon	111023557	111023612	.	+	.	gene_id "ENSMUSG00000032496.7"; transcript_id "ENSMUST00000035077.7"; gene_type "protein_coding"; gene_status "KNOWN"; gene_name "Ltf"; transcript_type "protein_coding"; transcript_status "KNOWN"; transcript_name "Ltf-201"; exon_number "6"; exon_id "ENSMUSE00000303421.3"; talon_gene "29181"; talon_transcript "76824"; talon_exon "394933"; ccdsid "CCDS23581.1"; exon_status "KNOWN"; level "2"; protein_id "ENSMUSP00000035077.3"; source "HAVANA"; tag "CCDS";
chr9	HAVANA	exon	111024384	111024562	.	+	.	gene_id "ENSMUSG00000032496.7"; transcript_id "ENSMUST00000035077.7"; gene_type "protein_coding"; gene_status "KNOWN"; gene_name "Ltf"; transcript_type "protein_coding"; transcript_status "KNOWN"; transcript_name "Ltf-201"; exon_number "7"; exon_id "ENSMUSE00000303408.3"; talon_gene "29181"; talon_transcript "76824"; talon_exon "394935"; ccdsid "CCDS23581.1"; exon_status "KNOWN"; level "2"; protein_id "ENSMUSP00000035077.3"; source "HAVANA"; tag "CCDS";
chr9	HAVANA	exon	111024998	111025172	.	+	.	gene_id "ENSMUSG00000032496.7"; transcript_id "ENSMUST00000035077.7"; gene_type "protein_coding"; gene_status "KNOWN"; gene_name "Ltf"; transcript_type "protein_coding"; transcript_status "KNOWN"; transcript_name "Ltf-201"; exon_number "8"; exon_id "ENSMUSE00000303386.3"; talon_gene "29181"; talon_transcript "76824"; talon_exon "394937"; ccdsid "CCDS23581.1"; exon_status "KNOWN"; level "2"; protein_id "ENSMUSP00000035077.3"; source "HAVANA"; tag "CCDS";
chr9	HAVANA	exon	111025975	111026129	.	+	.	gene_id "ENSMUSG00000032496.7"; transcript_id "ENSMUST00000035077.7"; gene_type "protein_coding"; gene_status "KNOWN"; gene_name "Ltf"; transcript_type "protein_coding"; transcript_status "KNOWN"; transcript_name "Ltf-201"; exon_number "9"; exon_id "ENSMUSE00000303354.3"; talon_gene "29181"; talon_transcript "76824"; talon_exon "394939"; ccdsid "CCDS23581.1"; exon_status "KNOWN"; level "2"; protein_id "ENSMUSP00000035077.3"; source "HAVANA"; tag "CCDS";
chr9	HAVANA	exon	111027330	111027420	.	+	.	gene_id "ENSMUSG00000032496.7"; transcript_id "ENSMUST00000035077.7"; gene_type "protein_coding"; gene_status "KNOWN"; gene_name "Ltf"; transcript_type "protein_coding"; transcript_status "KNOWN"; transcript_name "Ltf-201"; exon_number "10"; exon_id "ENSMUSE00000303314.3"; talon_gene "29181"; talon_transcript "76824"; talon_exon "394941"; ccdsid "CCDS23581.1"; exon_status "KNOWN"; level "2"; protein_id "ENSMUSP00000035077.3"; source "HAVANA"; tag "CCDS";
chr9	HAVANA	exon	111028445	111028492	.	+	.	gene_id "ENSMUSG00000032496.7"; transcript_id "ENSMUST00000035077.7"; gene_type "protein_coding"; gene_status "KNOWN"; gene_name "Ltf"; transcript_type "protein_coding"; transcript_status "KNOWN"; transcript_name "Ltf-201"; exon_number "11"; exon_id "ENSMUSE00000303288.3"; talon_gene "29181"; talon_transcript "76824"; talon_exon "394943"; ccdsid "CCDS23581.1"; exon_status "KNOWN"; level "2"; protein_id "ENSMUSP00000035077.3"; source "HAVANA"; tag "CCDS";
chr9	HAVANA	exon	111029534	111029689	.	+	.	gene_id "ENSMUSG00000032496.7"; transcript_id "ENSMUST00000035077.7"; gene_type "protein_coding"; gene_status "KNOWN"; gene_name "Ltf"; transcript_type "protein_coding"; transcript_status "KNOWN"; transcript_name "Ltf-201"; exon_number "12"; exon_id "ENSMUSE00000220164.3"; talon_gene "29181"; talon_transcript "76824"; talon_exon "394945"; ccdsid "CCDS23581.1"; exon_status "KNOWN"; level "2"; protein_id "ENSMUSP00000035077.3"; source "HAVANA"; tag "CCDS";
chr9	HAVANA	exon	111031017	111031158	.	+	.	gene_id "ENSMUSG00000032496.7"; transcript_id "ENSMUST00000035077.7"; gene_type "protein_coding"; gene_status "KNOWN"; gene_name "Ltf"; transcript_type "protein_coding"; transcript_status "KNOWN"; transcript_name "Ltf-201"; exon_number "13"; exon_id "ENSMUSE00000220167.3"; talon_gene "29181"; talon_transcript "76824"; talon_exon "394947"; ccdsid "CCDS23581.1"; exon_status "KNOWN"; level "2"; protein_id "ENSMUSP00000035077.3"; source "HAVANA"; tag "CCDS";
chr9	HAVANA	exon	111035747	111035814	.	+	.	gene_id "ENSMUSG00000032496.7"; transcript_id "ENSMUST00000035077.7"; gene_type "protein_coding"; gene_status "KNOWN"; gene_name "Ltf"; transcript_type "protein_coding"; transcript_status "KNOWN"; transcript_name "Ltf-201"; exon_number "14"; exon_id "ENSMUSE00000220171.3"; talon_gene "29181"; talon_transcript "76824"; talon_exon "394949"; ccdsid "CCDS23581.1"; exon_status "KNOWN"; level "2"; protein_id "ENSMUSP00000035077.3"; source "HAVANA"; tag "CCDS";
chr9	HAVANA	exon	111038806	111038990	.	+	.	gene_id "ENSMUSG00000032496.7"; transcript_id "ENSMUST00000035077.7"; gene_type "protein_coding"; gene_status "KNOWN"; gene_name "Ltf"; transcript_type "protein_coding"; transcript_status "KNOWN"; transcript_name "Ltf-201"; exon_number "15"; exon_id "ENSMUSE00000220169.3"; talon_gene "29181"; talon_transcript "76824"; talon_exon "394951"; ccdsid "CCDS23581.1"; exon_status "KNOWN"; level "2"; protein_id "ENSMUSP00000035077.3"; source "HAVANA"; tag "CCDS";
chr9	HAVANA	exon	111040328	111040517	.	+	.	gene_id "ENSMUSG00000032496.7"; transcript_id "ENSMUST00000035077.7"; gene_type "protein_coding"; gene_status "KNOWN"; gene_name "Ltf"; transcript_type "protein_coding"; transcript_status "KNOWN"; transcript_name "Ltf-201"; exon_number "16"; exon_id "ENSMUSE00000303182.3"; talon_gene "29181"; talon_transcript "76824"; talon_exon "394953"; ccdsid "CCDS23581.1"; exon_status "KNOWN"; level "2"; protein_id "ENSMUSP00000035077.3"; source "HAVANA"; tag "CCDS";
chr9	HAVANA	exon	111042148	111042767	.	+	.	gene_id "ENSMUSG00000032496.7"; transcript_id "ENSMUST00000035077.7"; gene_type "protein_coding"; gene_status "KNOWN"; gene_name "Ltf"; transcript_type "protein_coding"; transcript_status "KNOWN"; transcript_name "Ltf-201"; exon_number "17"; exon_id "ENSMUSE00000390387.5"; talon_gene "29181"; talon_transcript "76824"; talon_exon "394955"; ccdsid "CCDS23581.1"; exon_status "KNOWN"; level "2"; protein_id "ENSMUSP00000035077.3"; source "HAVANA"; tag "CCDS";
chr9	HAVANA	gene	111054486	111057246	.	-	.	gene_id "ENSMUSG00000043953.12"; gene_name "Ccrl2"; gene_status "KNOWN"; gene_type "protein_coding"; talon_gene "29183"; havana_gene "OTTMUSG00000052504.5"; level "2";
chr9	HAVANA	transcript	111054486	111057270	.	-	.	gene_id "ENSMUSG00000043953.12"; transcript_id "ENSMUST00000111888.2"; gene_name "Ccrl2"; gene_status "KNOWN"; gene_type "protein_coding"; transcript_type "protein_coding"; transcript_status "KNOWN"; transcript_name "Ccrl2-201"; talon_gene "29183"; talon_transcript "76834"; ccdsid "CCDS23582.1"; havana_transcript "OTTMUST00000131665.1"; level "2"; protein_id "ENSMUSP00000107519.1"; source "HAVANA"; tag "CCDS"; transcript_support_level "1";
chr9	HAVANA	exon	111056766	111057270	.	-	.	gene_id "ENSMUSG00000043953.12"; transcript_id "ENSMUST00000111888.2"; gene_type "protein_coding"; gene_status "KNOWN"; gene_name "Ccrl2"; transcript_type "protein_coding"; transcript_status "KNOWN"; transcript_name "Ccrl2-201"; exon_number "1"; exon_id "ENSMUSE00000689466.1"; talon_gene "29183"; talon_transcript "76834"; talon_exon "394981"; ccdsid "CCDS23582.1"; exon_status "KNOWN"; level "2"; protein_id "ENSMUSP00000107519.1"; source "HAVANA"; tag "CCDS";
chr9	HAVANA	exon	111054486	111056439	.	-	.	gene_id "ENSMUSG00000043953.12"; transcript_id "ENSMUST00000111888.2"; gene_type "protein_coding"; gene_status "KNOWN"; gene_name "Ccrl2"; transcript_type "protein_coding"; transcript_status "KNOWN"; transcript_name "Ccrl2-201"; exon_number "2"; exon_id "ENSMUSE00001351689.1"; talon_gene "29183"; talon_transcript "76834"; talon_exon "394983"; ccdsid "CCDS23582.1"; exon_status "KNOWN"; level "2"; protein_id "ENSMUSP00000107519.1"; source "HAVANA"; tag "CCDS";
chr9	HAVANA	transcript	111054832	111057519	.	-	.	gene_id "ENSMUSG00000043953.12"; transcript_id "ENSMUST00000199839.4"; gene_name "Ccrl2"; gene_status "KNOWN"; gene_type "protein_coding"; transcript_type "protein_coding"; transcript_status "KNOWN"; transcript_name "Ccrl2-203"; talon_gene "29183"; talon_transcript "76835"; ccdsid "CCDS23582.1"; havana_transcript "OTTMUST00000131666.3"; level "2"; protein_id "ENSMUSP00000143116.1"; source "HAVANA"; tag "CCDS"; transcript_support_level "1";
chr9	HAVANA	exon	111057381	111057519	.	-	.	gene_id "ENSMUSG00000043953.12"; transcript_id "ENSMUST00000199839.4"; gene_type "protein_coding"; gene_status "KNOWN"; gene_name "Ccrl2"; transcript_type "protein_coding"; transcript_status "KNOWN"; transcript_name "Ccrl2-203"; exon_number "1"; exon_id "ENSMUSE00001354913.1"; talon_gene "29183"; talon_transcript "76835"; talon_exon "394984"; ccdsid "CCDS23582.1"; exon_status "KNOWN"; level "2"; protein_id "ENSMUSP00000143116.1"; source "HAVANA"; tag "CCDS";
chr9	HAVANA	exon	111056766	111056882	.	-	.	gene_id "ENSMUSG00000043953.12"; transcript_id "ENSMUST00000199839.4"; gene_type "protein_coding"; gene_status "KNOWN"; gene_name "Ccrl2"; transcript_type "protein_coding"; transcript_status "KNOWN"; transcript_name "Ccrl2-203"; exon_number "2"; exon_id "ENSMUSE00001357667.1"; talon_gene "29183"; talon_transcript "76835"; talon_exon "394986"; ccdsid "CCDS23582.1"; exon_status "KNOWN"; level "2"; protein_id "ENSMUSP00000143116.1"; source "HAVANA"; tag "CCDS";
chr9	HAVANA	exon	111054832	111056439	.	-	.	gene_id "ENSMUSG00000043953.12"; transcript_id "ENSMUST00000199839.4"; gene_type "protein_coding"; gene_status "KNOWN"; gene_name "Ccrl2"; transcript_type "protein_coding"; transcript_status "KNOWN"; transcript_name "Ccrl2-203"; exon_number "3"; exon_id "ENSMUSE00000347000.5"; talon_gene "29183"; talon_transcript "76835"; talon_exon "394987"; ccdsid "CCDS23582.1"; exon_status "KNOWN"; level "2"; protein_id "ENSMUSP00000143116.1"; source "HAVANA"; tag "CCDS";
chr9	HAVANA	transcript	111056030	111057246	.	-	.	gene_id "ENSMUSG00000043953.12"; transcript_id "ENSMUST00000195968.1"; gene_name "Ccrl2"; gene_status "KNOWN"; gene_type "protein_coding"; transcript_type "protein_coding"; transcript_status "KNOWN"; transcript_name "Ccrl2-202"; talon_gene "29183"; talon_transcript "76836"; havana_transcript "OTTMUST00000131667.3"; level "2"; protein_id "ENSMUSP00000143105.1"; source "HAVANA"; tag "cds_end_NF"; transcript_support_level "2";
chr9	HAVANA	exon	111057205	111057246	.	-	.	gene_id "ENSMUSG00000043953.12"; transcript_id "ENSMUST00000195968.1"; gene_type "protein_coding"; gene_status "KNOWN"; gene_name "Ccrl2"; transcript_type "protein_coding"; transcript_status "KNOWN"; transcript_name "Ccrl2-202"; exon_number "1"; exon_id "ENSMUSE00001350169.1"; talon_gene "29183"; talon_transcript "76836"; talon_exon "394988"; exon_status "KNOWN"; level "2"; protein_id "ENSMUSP00000143105.1"; source "HAVANA"; tag "cds_end_NF";
chr9	HAVANA	exon	111056766	111056882	.	-	.	gene_id "ENSMUSG00000043953.12"; transcript_id "ENSMUST00000195968.1"; gene_type "protein_coding"; gene_status "KNOWN"; gene_name "Ccrl2"; transcript_type "protein_coding"; transcript_status "KNOWN"; transcript_name "Ccrl2-202"; exon_number "2"; exon_id "ENSMUSE00001357667.1"; talon_gene "29183"; talon_transcript "76836"; talon_exon "394986"; ccdsid "CCDS23582.1"; exon_status "KNOWN"; level "2"; protein_id "ENSMUSP00000143116.1"; source "HAVANA"; tag "CCDS";
chr9	HAVANA	exon	111056030	111056439	.	-	.	gene_id "ENSMUSG00000043953.12"; transcript_id "ENSMUST00000195968.1"; gene_type "protein_coding"; gene_status "KNOWN"; gene_name "Ccrl2"; transcript_type "protein_coding"; transcript_status "KNOWN"; transcript_name "Ccrl2-202"; exon_number "3"; exon_id "ENSMUSE00001347718.1"; talon_gene "29183"; talon_transcript "76836"; talon_exon "394990"; exon_status "KNOWN"; level "2"; protein_id "ENSMUSP00000143105.1"; source "HAVANA"; tag "cds_end_NF";
chr9	HAVANA	gene	111118111	111223953	.	+	.	gene_id "ENSMUSG00000032497.17"; gene_name "Lrrfip2"; gene_status "KNOWN"; gene_type "protein_coding"; talon_gene "29186"; havana_gene "OTTMUSG00000052505.7"; level "2";
chr9	ENSEMBL	transcript	111118111	111225668	.	+	.	gene_id "ENSMUSG00000032497.17"; transcript_id "ENSMUST00000035078.12"; gene_name "Lrrfip2"; gene_status "KNOWN"; gene_type "protein_coding"; transcript_type "protein_coding"; transcript_status "KNOWN"; transcript_name "Lrrfip2-201"; talon_gene "29186"; talon_transcript "76840"; ccdsid "CCDS52941.1"; level "3"; protein_id "ENSMUSP00000035078.6"; source "ENSEMBL"; tag "CCDS"; transcript_support_level "5";
chr9	ENSEMBL	exon	111118111	111118389	.	+	.	gene_id "ENSMUSG00000032497.17"; transcript_id "ENSMUST00000035078.12"; gene_type "protein_coding"; gene_status "KNOWN"; gene_name "Lrrfip2"; transcript_type "protein_coding"; transcript_status "KNOWN"; transcript_name "Lrrfip2-201"; exon_number "1"; exon_id "ENSMUSE00000633933.2"; talon_gene "29186"; talon_transcript "76840"; talon_exon "395008"; ccdsid "CCDS52941.1"; exon_status "KNOWN"; level "3"; protein_id "ENSMUSP00000035078.6"; source "ENSEMBL"; tag "CCDS";
chr9	ENSEMBL	exon	111119640	111119711	.	+	.	gene_id "ENSMUSG00000032497.17"; transcript_id "ENSMUST00000035078.12"; gene_type "protein_coding"; gene_status "KNOWN"; gene_name "Lrrfip2"; transcript_type "protein_coding"; transcript_status "KNOWN"; transcript_name "Lrrfip2-201"; exon_number "2"; exon_id "ENSMUSE00000633932.1"; talon_gene "29186"; talon_transcript "76840"; talon_exon "394995"; ccdsid "CCDS23583.1"; exon_status "KNOWN"; level "3"; protein_id "ENSMUSP00000035078.6"; source "ENSEMBL"; tag "CCDS";
chr9	ENSEMBL	exon	111141190	111141332	.	+	.	gene_id "ENSMUSG00000032497.17"; transcript_id "ENSMUST00000035078.12"; gene_type "protein_coding"; gene_status "KNOWN"; gene_name "Lrrfip2"; transcript_type "protein_coding"; transcript_status "KNOWN"; transcript_name "Lrrfip2-201"; exon_number "3"; exon_id "ENSMUSE00000382391.4"; talon_gene "29186"; talon_transcript "76840"; talon_exon "394997"; ccdsid "CCDS23583.1"; exon_status "KNOWN"; level "3"; protein_id "ENSMUSP00000035078.6"; source "ENSEMBL"; tag "CCDS";
chr9	ENSEMBL	exon	111161303	111161389	.	+	.	gene_id "ENSMUSG00000032497.17"; transcript_id "ENSMUST00000035078.12"; gene_type "protein_coding"; gene_status "KNOWN"; gene_name "Lrrfip2"; transcript_type "protein_coding"; transcript_status "KNOWN"; transcript_name "Lrrfip2-201"; exon_number "4"; exon_id "ENSMUSE00000220179.3"; talon_gene "29186"; talon_transcript "76840"; talon_exon "394999"; ccdsid "CCDS23583.1"; exon_status "KNOWN"; level "3"; protein_id "ENSMUSP00000035078.6"; source "ENSEMBL"; tag "CCDS";
chr9	HAVANA	exon	111167200	111167244	.	+	.	gene_id "ENSMUSG00000032497.17"; transcript_id "ENSMUST00000035078.12"; gene_type "protein_coding"; gene_status "KNOWN"; gene_name "Lrrfip2"; transcript_type "protein_coding"; transcript_status "KNOWN"; transcript_name "Lrrfip2-201"; exon_number "5"; exon_id "ENSMUSE00000220175.3"; talon_gene "29186"; talon_transcript "76840"; talon_exon "395011"; ccdsid "CCDS52941.1"; exon_status "KNOWN"; level "2"; protein_id "ENSMUSP00000142816.1"; source "HAVANA"; tag "CCDS";
chr9	ENSEMBL	exon	111188762	111188806	.	+	.	gene_id "ENSMUSG00000032497.17"; transcript_id "ENSMUST00000035078.12"; gene_type "protein_coding"; gene_status "KNOWN"; gene_name "Lrrfip2"; transcript_type "protein_coding"; transcript_status "KNOWN"; transcript_name "Lrrfip2-201"; exon_number "6"; exon_id "ENSMUSE00000220186.3"; talon_gene "29186"; talon_transcript "76840"; talon_exon "395001"; ccdsid "CCDS23583.1"; exon_status "KNOWN"; level "3"; protein_id "ENSMUSP00000035078.6"; source "ENSEMBL"; tag "CCDS";
chr9	ENSEMBL	exon	111190168	111190284	.	+	.	gene_id "ENSMUSG00000032497.17"; transcript_id "ENSMUST00000035078.12"; gene_type "protein_coding"; gene_status "KNOWN"; gene_name "Lrrfip2"; transcript_type "protein_coding"; transcript_status "KNOWN"; transcript_name "Lrrfip2-201"; exon_number "7"; exon_id "ENSMUSE00000220180.3"; talon_gene "29186"; talon_transcript "76840"; talon_exon "395003"; ccdsid "CCDS23583.1"; exon_status "KNOWN"; level "3"; protein_id "ENSMUSP00000035078.6"; source "ENSEMBL"; tag "CCDS";
chr9	HAVANA	exon	111199665	111199835	.	+	.	gene_id "ENSMUSG00000032497.17"; transcript_id "ENSMUST00000035078.12"; gene_type "protein_coding"; gene_status "KNOWN"; gene_name "Lrrfip2"; transcript_type "protein_coding"; transcript_status "KNOWN"; transcript_name "Lrrfip2-201"; exon_number "8"; exon_id "ENSMUSE00000529078.1"; talon_gene "29186"; talon_transcript "76840"; talon_exon "395014"; ccdsid "CCDS23583.1"; exon_status "KNOWN"; level "2"; protein_id "ENSMUSP00000142851.1"; source "HAVANA"; tag "appris_alternative_1";
chr9	HAVANA	exon	111205755	111205847	.	+	.	gene_id "ENSMUSG00000032497.17"; transcript_id "ENSMUST00000035078.12"; gene_type "protein_coding"; gene_status "KNOWN"; gene_name "Lrrfip2"; transcript_type "protein_coding"; transcript_status "KNOWN"; transcript_name "Lrrfip2-201"; exon_number "9"; exon_id "ENSMUSE00000302618.1"; talon_gene "29186"; talon_transcript "76840"; talon_exon "395016"; ccdsid "CCDS23583.1"; exon_status "KNOWN"; level "2"; protein_id "ENSMUSP00000142851.1"; source "HAVANA"; tag "appris_alternative_1";
chr9	HAVANA	exon	111214141	111214273	.	+	.	gene_id "ENSMUSG00000032497.17"; transcript_id "ENSMUST00000035078.12"; gene_type "protein_coding"; gene_status "KNOWN"; gene_name "Lrrfip2"; transcript_type "protein_coding"; transcript_status "KNOWN"; transcript_name "Lrrfip2-201"; exon_number "10"; exon_id "ENSMUSE00000302583.1"; talon_gene "29186"; talon_transcript "76840"; talon_exon "395018"; ccdsid "CCDS23583.1"; exon_status "KNOWN"; level "2"; protein_id "ENSMUSP00000142851.1"; source "HAVANA"; tag "appris_alternative_1";
chr9	HAVANA	exon	111215929	111215978	.	+	.	gene_id "ENSMUSG00000032497.17"; transcript_id "ENSMUST00000035078.12"; gene_type "protein_coding"; gene_status "KNOWN"; gene_name "Lrrfip2"; transcript_type "protein_coding"; transcript_status "KNOWN"; transcript_name "Lrrfip2-201"; exon_number "11"; exon_id "ENSMUSE00000220177.1"; talon_gene "29186"; talon_transcript "76840"; talon_exon "395020"; ccdsid "CCDS23583.1"; exon_status "KNOWN"; level "2"; protein_id "ENSMUSP00000142851.1"; source "HAVANA"; tag "appris_alternative_1";
chr9	HAVANA	exon	111219682	111219802	.	+	.	gene_id "ENSMUSG00000032497.17"; transcript_id "ENSMUST00000035078.12"; gene_type "protein_coding"; gene_status "KNOWN"; gene_name "Lrrfip2"; transcript_type "protein_coding"; transcript_status "KNOWN"; transcript_name "Lrrfip2-201"; exon_number "12"; exon_id "ENSMUSE00000220174.1"; talon_gene "29186"; talon_transcript "76840"; talon_exon "395022"; ccdsid "CCDS23583.1"; exon_status "KNOWN"; level "2"; protein_id "ENSMUSP00000142851.1"; source "HAVANA"; tag "appris_alternative_1";
chr9	HAVANA	exon	111222158	111222237	.	+	.	gene_id "ENSMUSG00000032497.17"; transcript_id "ENSMUST00000035078.12"; gene_type "protein_coding"; gene_status "KNOWN"; gene_name "Lrrfip2"; transcript_type "protein_coding"; transcript_status "KNOWN"; transcript_name "Lrrfip2-201"; exon_number "13"; exon_id "ENSMUSE00000220185.1"; talon_gene "29186"; talon_transcript "76840"; talon_exon "395024"; ccdsid "CCDS23583.1"; exon_status "KNOWN"; level "2"; protein_id "ENSMUSP00000142851.1"; source "HAVANA"; tag "appris_alternative_1";
chr9	HAVANA	exon	111223266	111223370	.	+	.	gene_id "ENSMUSG00000032497.17"; transcript_id "ENSMUST00000035078.12"; gene_type "protein_coding"; gene_status "KNOWN"; gene_name "Lrrfip2"; transcript_type "protein_coding"; transcript_status "KNOWN"; transcript_name "Lrrfip2-201"; exon_number "14"; exon_id "ENSMUSE00000220178.1"; talon_gene "29186"; talon_transcript "76840"; talon_exon "395026"; ccdsid "CCDS23583.1"; exon_status "KNOWN"; level "2"; protein_id "ENSMUSP00000142851.1"; source "HAVANA"; tag "appris_alternative_1";
chr9	HAVANA	exon	111223950	111225668	.	+	.	gene_id "ENSMUSG00000032497.17"; transcript_id "ENSMUST00000035078.12"; gene_type "protein_coding"; gene_status "KNOWN"; gene_name "Lrrfip2"; transcript_type "protein_coding"; transcript_status "KNOWN"; transcript_name "Lrrfip2-201"; exon_number "15"; exon_id "ENSMUSE00000633929.2"; talon_gene "29186"; talon_transcript "76840"; talon_exon "395028"; ccdsid "CCDS23583.1"; exon_status "KNOWN"; level "2"; protein_id "ENSMUSP00000095944.2"; source "HAVANA"; tag "CCDS";
chr9	TALON	transcript	111118111	111224222	.	+	.	gene_id "ENSMUSG00000032497.17"; transcript_id "ENCODEMT000546205"; gene_name "Lrrfip2"; gene_status "KNOWN"; gene_type "protein_coding"; transcript_status "NOVEL"; transcript_name "ENCODEMT000546205"; talon_gene "29186"; talon_transcript "546205"; NIC_transcript "TRUE";
chr9	ENSEMBL	exon	111118111	111118389	.	+	.	gene_id "ENSMUSG00000032497.17"; transcript_id "ENCODEMT000546205"; gene_type "protein_coding"; gene_status "KNOWN"; gene_name "Lrrfip2"; transcript_status "NOVEL"; transcript_name "ENCODEMT000546205"; exon_number "1"; exon_id "ENSMUSE00000633933.2"; talon_gene "29186"; talon_transcript "546205"; talon_exon "395008"; ccdsid "CCDS52941.1"; exon_status "KNOWN"; level "3"; protein_id "ENSMUSP00000035078.6"; source "ENSEMBL"; tag "CCDS";
chr9	ENSEMBL	exon	111119640	111119711	.	+	.	gene_id "ENSMUSG00000032497.17"; transcript_id "ENCODEMT000546205"; gene_type "protein_coding"; gene_status "KNOWN"; gene_name "Lrrfip2"; transcript_status "NOVEL"; transcript_name "ENCODEMT000546205"; exon_number "2"; exon_id "ENSMUSE00000633932.1"; talon_gene "29186"; talon_transcript "546205"; talon_exon "394995"; ccdsid "CCDS23583.1"; exon_status "KNOWN"; level "3"; protein_id "ENSMUSP00000035078.6"; source "ENSEMBL"; tag "CCDS";
chr9	ENSEMBL	exon	111141190	111141332	.	+	.	gene_id "ENSMUSG00000032497.17"; transcript_id "ENCODEMT000546205"; gene_type "protein_coding"; gene_status "KNOWN"; gene_name "Lrrfip2"; transcript_status "NOVEL"; transcript_name "ENCODEMT000546205"; exon_number "3"; exon_id "ENSMUSE00000382391.4"; talon_gene "29186"; talon_transcript "546205"; talon_exon "394997"; ccdsid "CCDS23583.1"; exon_status "KNOWN"; level "3"; protein_id "ENSMUSP00000035078.6"; source "ENSEMBL"; tag "CCDS";
chr9	ENSEMBL	exon	111161303	111161389	.	+	.	gene_id "ENSMUSG00000032497.17"; transcript_id "ENCODEMT000546205"; gene_type "protein_coding"; gene_status "KNOWN"; gene_name "Lrrfip2"; transcript_status "NOVEL"; transcript_name "ENCODEMT000546205"; exon_number "4"; exon_id "ENSMUSE00000220179.3"; talon_gene "29186"; talon_transcript "546205"; talon_exon "394999"; ccdsid "CCDS23583.1"; exon_status "KNOWN"; level "3"; protein_id "ENSMUSP00000035078.6"; source "ENSEMBL"; tag "CCDS";
chr9	ENSEMBL	exon	111188762	111188806	.	+	.	gene_id "ENSMUSG00000032497.17"; transcript_id "ENCODEMT000546205"; gene_type "protein_coding"; gene_status "KNOWN"; gene_name "Lrrfip2"; transcript_status "NOVEL"; transcript_name "ENCODEMT000546205"; exon_number "5"; exon_id "ENSMUSE00000220186.3"; talon_gene "29186"; talon_transcript "546205"; talon_exon "395001"; ccdsid "CCDS23583.1"; exon_status "KNOWN"; level "3"; protein_id "ENSMUSP00000035078.6"; source "ENSEMBL"; tag "CCDS";
chr9	ENSEMBL	exon	111190168	111190284	.	+	.	gene_id "ENSMUSG00000032497.17"; transcript_id "ENCODEMT000546205"; gene_type "protein_coding"; gene_status "KNOWN"; gene_name "Lrrfip2"; transcript_status "NOVEL"; transcript_name "ENCODEMT000546205"; exon_number "6"; exon_id "ENSMUSE00000220180.3"; talon_gene "29186"; talon_transcript "546205"; talon_exon "395003"; ccdsid "CCDS23583.1"; exon_status "KNOWN"; level "3"; protein_id "ENSMUSP00000035078.6"; source "ENSEMBL"; tag "CCDS";
chr9	HAVANA	exon	111193047	111193118	.	+	.	gene_id "ENSMUSG00000032497.17"; transcript_id "ENCODEMT000546205"; gene_type "protein_coding"; gene_status "KNOWN"; gene_name "Lrrfip2"; transcript_status "NOVEL"; transcript_name "ENCODEMT000546205"; exon_number "7"; exon_id "ENSMUSE00001347303.1"; talon_gene "29186"; talon_transcript "546205"; talon_exon "395005"; exon_status "KNOWN"; level "2"; protein_id "ENSMUSP00000142471.1"; source "HAVANA"; tag "cds_end_NF";
chr9	HAVANA	exon	111199665	111199835	.	+	.	gene_id "ENSMUSG00000032497.17"; transcript_id "ENCODEMT000546205"; gene_type "protein_coding"; gene_status "KNOWN"; gene_name "Lrrfip2"; transcript_status "NOVEL"; transcript_name "ENCODEMT000546205"; exon_number "8"; exon_id "ENSMUSE00000529078.1"; talon_gene "29186"; talon_transcript "546205"; talon_exon "395014"; ccdsid "CCDS23583.1"; exon_status "KNOWN"; level "2"; protein_id "ENSMUSP00000142851.1"; source "HAVANA"; tag "appris_alternative_1";
chr9	HAVANA	exon	111205755	111205847	.	+	.	gene_id "ENSMUSG00000032497.17"; transcript_id "ENCODEMT000546205"; gene_type "protein_coding"; gene_status "KNOWN"; gene_name "Lrrfip2"; transcript_status "NOVEL"; transcript_name "ENCODEMT000546205"; exon_number "9"; exon_id "ENSMUSE00000302618.1"; talon_gene "29186"; talon_transcript "546205"; talon_exon "395016"; ccdsid "CCDS23583.1"; exon_status "KNOWN"; level "2"; protein_id "ENSMUSP00000142851.1"; source "HAVANA"; tag "appris_alternative_1";
chr9	HAVANA	exon	111207797	111207889	.	+	.	gene_id "ENSMUSG00000032497.17"; transcript_id "ENCODEMT000546205"; gene_type "protein_coding"; gene_status "KNOWN"; gene_name "Lrrfip2"; transcript_status "NOVEL"; transcript_name "ENCODEMT000546205"; exon_number "10"; exon_id "ENSMUSE00001401243.1"; talon_gene "29186"; talon_transcript "546205"; talon_exon "395059"; exon_status "KNOWN"; level "2"; protein_id "ENSMUSP00000149845.1"; source "HAVANA"; tag "RNA_Seq_supported_partial";
chr9	HAVANA	exon	111213813	111213914	.	+	.	gene_id "ENSMUSG00000032497.17"; transcript_id "ENCODEMT000546205"; gene_type "protein_coding"; gene_status "KNOWN"; gene_name "Lrrfip2"; transcript_status "NOVEL"; transcript_name "ENCODEMT000546205"; exon_number "11"; exon_id "ENSMUSE00001403325.1"; talon_gene "29186"; talon_transcript "546205"; talon_exon "395061"; exon_status "KNOWN"; level "2"; protein_id "ENSMUSP00000149845.1"; source "HAVANA"; tag "RNA_Seq_supported_partial";
chr9	HAVANA	exon	111214141	111214273	.	+	.	gene_id "ENSMUSG00000032497.17"; transcript_id "ENCODEMT000546205"; gene_type "protein_coding"; gene_status "KNOWN"; gene_name "Lrrfip2"; transcript_status "NOVEL"; transcript_name "ENCODEMT000546205"; exon_number "12"; exon_id "ENSMUSE00000302583.1"; talon_gene "29186"; talon_transcript "546205"; talon_exon "395018"; ccdsid "CCDS23583.1"; exon_status "KNOWN"; level "2"; protein_id "ENSMUSP00000142851.1"; source "HAVANA"; tag "appris_alternative_1";
chr9	HAVANA	exon	111215929	111215978	.	+	.	gene_id "ENSMUSG00000032497.17"; transcript_id "ENCODEMT000546205"; gene_type "protein_coding"; gene_status "KNOWN"; gene_name "Lrrfip2"; transcript_status "NOVEL"; transcript_name "ENCODEMT000546205"; exon_number "13"; exon_id "ENSMUSE00000220177.1"; talon_gene "29186"; talon_transcript "546205"; talon_exon "395020"; ccdsid "CCDS23583.1"; exon_status "KNOWN"; level "2"; protein_id "ENSMUSP00000142851.1"; source "HAVANA"; tag "appris_alternative_1";
chr9	HAVANA	exon	111219682	111219802	.	+	.	gene_id "ENSMUSG00000032497.17"; transcript_id "ENCODEMT000546205"; gene_type "protein_coding"; gene_status "KNOWN"; gene_name "Lrrfip2"; transcript_status "NOVEL"; transcript_name "ENCODEMT000546205"; exon_number "14"; exon_id "ENSMUSE00000220174.1"; talon_gene "29186"; talon_transcript "546205"; talon_exon "395022"; ccdsid "CCDS23583.1"; exon_status "KNOWN"; level "2"; protein_id "ENSMUSP00000142851.1"; source "HAVANA"; tag "appris_alternative_1";
chr9	HAVANA	exon	111222158	111222237	.	+	.	gene_id "ENSMUSG00000032497.17"; transcript_id "ENCODEMT000546205"; gene_type "protein_coding"; gene_status "KNOWN"; gene_name "Lrrfip2"; transcript_status "NOVEL"; transcript_name "ENCODEMT000546205"; exon_number "15"; exon_id "ENSMUSE00000220185.1"; talon_gene "29186"; talon_transcript "546205"; talon_exon "395024"; ccdsid "CCDS23583.1"; exon_status "KNOWN"; level "2"; protein_id "ENSMUSP00000142851.1"; source "HAVANA"; tag "appris_alternative_1";
chr9	HAVANA	exon	111223266	111223370	.	+	.	gene_id "ENSMUSG00000032497.17"; transcript_id "ENCODEMT000546205"; gene_type "protein_coding"; gene_status "KNOWN"; gene_name "Lrrfip2"; transcript_status "NOVEL"; transcript_name "ENCODEMT000546205"; exon_number "16"; exon_id "ENSMUSE00000220178.1"; talon_gene "29186"; talon_transcript "546205"; talon_exon "395026"; ccdsid "CCDS23583.1"; exon_status "KNOWN"; level "2"; protein_id "ENSMUSP00000142851.1"; source "HAVANA"; tag "appris_alternative_1";
chr9	HAVANA	exon	111223950	111224222	.	+	.	gene_id "ENSMUSG00000032497.17"; transcript_id "ENCODEMT000546205"; gene_type "protein_coding"; gene_status "KNOWN"; gene_name "Lrrfip2"; transcript_status "NOVEL"; transcript_name "ENCODEMT000546205"; exon_number "17"; exon_id "ENSMUSE00001352529.1"; talon_gene "29186"; talon_transcript "546205"; talon_exon "395030"; ccdsid "CCDS52941.1"; exon_status "KNOWN"; level "2"; protein_id "ENSMUSP00000142851.1"; source "HAVANA"; tag "appris_alternative_1";
chr9	TALON	transcript	111118111	111224222	.	+	.	gene_id "ENSMUSG00000032497.17"; transcript_id "ENCODEMT000546212"; gene_name "Lrrfip2"; gene_status "KNOWN"; gene_type "protein_coding"; transcript_status "NOVEL"; transcript_name "ENCODEMT000546212"; talon_gene "29186"; talon_transcript "546212"; NIC_transcript "TRUE";
chr9	ENSEMBL	exon	111118111	111118389	.	+	.	gene_id "ENSMUSG00000032497.17"; transcript_id "ENCODEMT000546212"; gene_type "protein_coding"; gene_status "KNOWN"; gene_name "Lrrfip2"; transcript_status "NOVEL"; transcript_name "ENCODEMT000546212"; exon_number "1"; exon_id "ENSMUSE00000633933.2"; talon_gene "29186"; talon_transcript "546212"; talon_exon "395008"; ccdsid "CCDS52941.1"; exon_status "KNOWN"; level "3"; protein_id "ENSMUSP00000035078.6"; source "ENSEMBL"; tag "CCDS";
chr9	ENSEMBL	exon	111119640	111119711	.	+	.	gene_id "ENSMUSG00000032497.17"; transcript_id "ENCODEMT000546212"; gene_type "protein_coding"; gene_status "KNOWN"; gene_name "Lrrfip2"; transcript_status "NOVEL"; transcript_name "ENCODEMT000546212"; exon_number "2"; exon_id "ENSMUSE00000633932.1"; talon_gene "29186"; talon_transcript "546212"; talon_exon "394995"; ccdsid "CCDS23583.1"; exon_status "KNOWN"; level "3"; protein_id "ENSMUSP00000035078.6"; source "ENSEMBL"; tag "CCDS";
chr9	ENSEMBL	exon	111141190	111141332	.	+	.	gene_id "ENSMUSG00000032497.17"; transcript_id "ENCODEMT000546212"; gene_type "protein_coding"; gene_status "KNOWN"; gene_name "Lrrfip2"; transcript_status "NOVEL"; transcript_name "ENCODEMT000546212"; exon_number "3"; exon_id "ENSMUSE00000382391.4"; talon_gene "29186"; talon_transcript "546212"; talon_exon "394997"; ccdsid "CCDS23583.1"; exon_status "KNOWN"; level "3"; protein_id "ENSMUSP00000035078.6"; source "ENSEMBL"; tag "CCDS";
chr9	ENSEMBL	exon	111161303	111161389	.	+	.	gene_id "ENSMUSG00000032497.17"; transcript_id "ENCODEMT000546212"; gene_type "protein_coding"; gene_status "KNOWN"; gene_name "Lrrfip2"; transcript_status "NOVEL"; transcript_name "ENCODEMT000546212"; exon_number "4"; exon_id "ENSMUSE00000220179.3"; talon_gene "29186"; talon_transcript "546212"; talon_exon "394999"; ccdsid "CCDS23583.1"; exon_status "KNOWN"; level "3"; protein_id "ENSMUSP00000035078.6"; source "ENSEMBL"; tag "CCDS";
chr9	ENSEMBL	exon	111188762	111188806	.	+	.	gene_id "ENSMUSG00000032497.17"; transcript_id "ENCODEMT000546212"; gene_type "protein_coding"; gene_status "KNOWN"; gene_name "Lrrfip2"; transcript_status "NOVEL"; transcript_name "ENCODEMT000546212"; exon_number "5"; exon_id "ENSMUSE00000220186.3"; talon_gene "29186"; talon_transcript "546212"; talon_exon "395001"; ccdsid "CCDS23583.1"; exon_status "KNOWN"; level "3"; protein_id "ENSMUSP00000035078.6"; source "ENSEMBL"; tag "CCDS";
chr9	ENSEMBL	exon	111190168	111190284	.	+	.	gene_id "ENSMUSG00000032497.17"; transcript_id "ENCODEMT000546212"; gene_type "protein_coding"; gene_status "KNOWN"; gene_name "Lrrfip2"; transcript_status "NOVEL"; transcript_name "ENCODEMT000546212"; exon_number "6"; exon_id "ENSMUSE00000220180.3"; talon_gene "29186"; talon_transcript "546212"; talon_exon "395003"; ccdsid "CCDS23583.1"; exon_status "KNOWN"; level "3"; protein_id "ENSMUSP00000035078.6"; source "ENSEMBL"; tag "CCDS";
chr9	HAVANA	exon	111193047	111193118	.	+	.	gene_id "ENSMUSG00000032497.17"; transcript_id "ENCODEMT000546212"; gene_type "protein_coding"; gene_status "KNOWN"; gene_name "Lrrfip2"; transcript_status "NOVEL"; transcript_name "ENCODEMT000546212"; exon_number "7"; exon_id "ENSMUSE00001347303.1"; talon_gene "29186"; talon_transcript "546212"; talon_exon "395005"; exon_status "KNOWN"; level "2"; protein_id "ENSMUSP00000142471.1"; source "HAVANA"; tag "cds_end_NF";
chr9	HAVANA	exon	111199665	111199835	.	+	.	gene_id "ENSMUSG00000032497.17"; transcript_id "ENCODEMT000546212"; gene_type "protein_coding"; gene_status "KNOWN"; gene_name "Lrrfip2"; transcript_status "NOVEL"; transcript_name "ENCODEMT000546212"; exon_number "8"; exon_id "ENSMUSE00000529078.1"; talon_gene "29186"; talon_transcript "546212"; talon_exon "395014"; ccdsid "CCDS23583.1"; exon_status "KNOWN"; level "2"; protein_id "ENSMUSP00000142851.1"; source "HAVANA"; tag "appris_alternative_1";
chr9	HAVANA	exon	111205755	111205847	.	+	.	gene_id "ENSMUSG00000032497.17"; transcript_id "ENCODEMT000546212"; gene_type "protein_coding"; gene_status "KNOWN"; gene_name "Lrrfip2"; transcript_status "NOVEL"; transcript_name "ENCODEMT000546212"; exon_number "9"; exon_id "ENSMUSE00000302618.1"; talon_gene "29186"; talon_transcript "546212"; talon_exon "395016"; ccdsid "CCDS23583.1"; exon_status "KNOWN"; level "2"; protein_id "ENSMUSP00000142851.1"; source "HAVANA"; tag "appris_alternative_1";
chr9	HAVANA	exon	111213813	111213914	.	+	.	gene_id "ENSMUSG00000032497.17"; transcript_id "ENCODEMT000546212"; gene_type "protein_coding"; gene_status "KNOWN"; gene_name "Lrrfip2"; transcript_status "NOVEL"; transcript_name "ENCODEMT000546212"; exon_number "10"; exon_id "ENSMUSE00001403325.1"; talon_gene "29186"; talon_transcript "546212"; talon_exon "395061"; exon_status "KNOWN"; level "2"; protein_id "ENSMUSP00000149845.1"; source "HAVANA"; tag "RNA_Seq_supported_partial";
chr9	HAVANA	exon	111214141	111214273	.	+	.	gene_id "ENSMUSG00000032497.17"; transcript_id "ENCODEMT000546212"; gene_type "protein_coding"; gene_status "KNOWN"; gene_name "Lrrfip2"; transcript_status "NOVEL"; transcript_name "ENCODEMT000546212"; exon_number "11"; exon_id "ENSMUSE00000302583.1"; talon_gene "29186"; talon_transcript "546212"; talon_exon "395018"; ccdsid "CCDS23583.1"; exon_status "KNOWN"; level "2"; protein_id "ENSMUSP00000142851.1"; source "HAVANA"; tag "appris_alternative_1";
chr9	HAVANA	exon	111215929	111215978	.	+	.	gene_id "ENSMUSG00000032497.17"; transcript_id "ENCODEMT000546212"; gene_type "protein_coding"; gene_status "KNOWN"; gene_name "Lrrfip2"; transcript_status "NOVEL"; transcript_name "ENCODEMT000546212"; exon_number "12"; exon_id "ENSMUSE00000220177.1"; talon_gene "29186"; talon_transcript "546212"; talon_exon "395020"; ccdsid "CCDS23583.1"; exon_status "KNOWN"; level "2"; protein_id "ENSMUSP00000142851.1"; source "HAVANA"; tag "appris_alternative_1";
chr9	HAVANA	exon	111219682	111219802	.	+	.	gene_id "ENSMUSG00000032497.17"; transcript_id "ENCODEMT000546212"; gene_type "protein_coding"; gene_status "KNOWN"; gene_name "Lrrfip2"; transcript_status "NOVEL"; transcript_name "ENCODEMT000546212"; exon_number "13"; exon_id "ENSMUSE00000220174.1"; talon_gene "29186"; talon_transcript "546212"; talon_exon "395022"; ccdsid "CCDS23583.1"; exon_status "KNOWN"; level "2"; protein_id "ENSMUSP00000142851.1"; source "HAVANA"; tag "appris_alternative_1";
chr9	HAVANA	exon	111222158	111222237	.	+	.	gene_id "ENSMUSG00000032497.17"; transcript_id "ENCODEMT000546212"; gene_type "protein_coding"; gene_status "KNOWN"; gene_name "Lrrfip2"; transcript_status "NOVEL"; transcript_name "ENCODEMT000546212"; exon_number "14"; exon_id "ENSMUSE00000220185.1"; talon_gene "29186"; talon_transcript "546212"; talon_exon "395024"; ccdsid "CCDS23583.1"; exon_status "KNOWN"; level "2"; protein_id "ENSMUSP00000142851.1"; source "HAVANA"; tag "appris_alternative_1";
chr9	HAVANA	exon	111223266	111223370	.	+	.	gene_id "ENSMUSG00000032497.17"; transcript_id "ENCODEMT000546212"; gene_type "protein_coding"; gene_status "KNOWN"; gene_name "Lrrfip2"; transcript_status "NOVEL"; transcript_name "ENCODEMT000546212"; exon_number "15"; exon_id "ENSMUSE00000220178.1"; talon_gene "29186"; talon_transcript "546212"; talon_exon "395026"; ccdsid "CCDS23583.1"; exon_status "KNOWN"; level "2"; protein_id "ENSMUSP00000142851.1"; source "HAVANA"; tag "appris_alternative_1";
chr9	HAVANA	exon	111223950	111224222	.	+	.	gene_id "ENSMUSG00000032497.17"; transcript_id "ENCODEMT000546212"; gene_type "protein_coding"; gene_status "KNOWN"; gene_name "Lrrfip2"; transcript_status "NOVEL"; transcript_name "ENCODEMT000546212"; exon_number "16"; exon_id "ENSMUSE00001352529.1"; talon_gene "29186"; talon_transcript "546212"; talon_exon "395030"; ccdsid "CCDS52941.1"; exon_status "KNOWN"; level "2"; protein_id "ENSMUSP00000142851.1"; source "HAVANA"; tag "appris_alternative_1";
chr9	HAVANA	transcript	111118113	111224222	.	+	.	gene_id "ENSMUSG00000032497.17"; transcript_id "ENSMUST00000196981.4"; gene_name "Lrrfip2"; gene_status "KNOWN"; gene_type "protein_coding"; transcript_type "protein_coding"; transcript_status "KNOWN"; transcript_name "Lrrfip2-205"; talon_gene "29186"; talon_transcript "76841"; havana_transcript "OTTMUST00000131669.1"; level "2"; protein_id "ENSMUSP00000142851.1"; source "HAVANA"; tag "appris_alternative_1"; transcript_support_level "5";
chr9	HAVANA	exon	111118113	111118389	.	+	.	gene_id "ENSMUSG00000032497.17"; transcript_id "ENSMUST00000196981.4"; gene_type "protein_coding"; gene_status "KNOWN"; gene_name "Lrrfip2"; transcript_type "protein_coding"; transcript_status "KNOWN"; transcript_name "Lrrfip2-205"; exon_number "1"; exon_id "ENSMUSE00001348464.1"; talon_gene "29186"; talon_transcript "76841"; talon_exon "395029"; exon_status "KNOWN"; level "2"; protein_id "ENSMUSP00000142851.1"; source "HAVANA"; tag "appris_alternative_1";
chr9	ENSEMBL	exon	111119640	111119711	.	+	.	gene_id "ENSMUSG00000032497.17"; transcript_id "ENSMUST00000196981.4"; gene_type "protein_coding"; gene_status "KNOWN"; gene_name "Lrrfip2"; transcript_type "protein_coding"; transcript_status "KNOWN"; transcript_name "Lrrfip2-205"; exon_number "2"; exon_id "ENSMUSE00000633932.1"; talon_gene "29186"; talon_transcript "76841"; talon_exon "394995"; ccdsid "CCDS23583.1"; exon_status "KNOWN"; level "3"; protein_id "ENSMUSP00000035078.6"; source "ENSEMBL"; tag "CCDS";
chr9	ENSEMBL	exon	111141190	111141332	.	+	.	gene_id "ENSMUSG00000032497.17"; transcript_id "ENSMUST00000196981.4"; gene_type "protein_coding"; gene_status "KNOWN"; gene_name "Lrrfip2"; transcript_type "protein_coding"; transcript_status "KNOWN"; transcript_name "Lrrfip2-205"; exon_number "3"; exon_id "ENSMUSE00000382391.4"; talon_gene "29186"; talon_transcript "76841"; talon_exon "394997"; ccdsid "CCDS23583.1"; exon_status "KNOWN"; level "3"; protein_id "ENSMUSP00000035078.6"; source "ENSEMBL"; tag "CCDS";
chr9	ENSEMBL	exon	111161303	111161389	.	+	.	gene_id "ENSMUSG00000032497.17"; transcript_id "ENSMUST00000196981.4"; gene_type "protein_coding"; gene_status "KNOWN"; gene_name "Lrrfip2"; transcript_type "protein_coding"; transcript_status "KNOWN"; transcript_name "Lrrfip2-205"; exon_number "4"; exon_id "ENSMUSE00000220179.3"; talon_gene "29186"; talon_transcript "76841"; talon_exon "394999"; ccdsid "CCDS23583.1"; exon_status "KNOWN"; level "3"; protein_id "ENSMUSP00000035078.6"; source "ENSEMBL"; tag "CCDS";
chr9	ENSEMBL	exon	111188762	111188806	.	+	.	gene_id "ENSMUSG00000032497.17"; transcript_id "ENSMUST00000196981.4"; gene_type "protein_coding"; gene_status "KNOWN"; gene_name "Lrrfip2"; transcript_type "protein_coding"; transcript_status "KNOWN"; transcript_name "Lrrfip2-205"; exon_number "5"; exon_id "ENSMUSE00000220186.3"; talon_gene "29186"; talon_transcript "76841"; talon_exon "395001"; ccdsid "CCDS23583.1"; exon_status "KNOWN"; level "3"; protein_id "ENSMUSP00000035078.6"; source "ENSEMBL"; tag "CCDS";
chr9	ENSEMBL	exon	111190168	111190284	.	+	.	gene_id "ENSMUSG00000032497.17"; transcript_id "ENSMUST00000196981.4"; gene_type "protein_coding"; gene_status "KNOWN"; gene_name "Lrrfip2"; transcript_type "protein_coding"; transcript_status "KNOWN"; transcript_name "Lrrfip2-205"; exon_number "6"; exon_id "ENSMUSE00000220180.3"; talon_gene "29186"; talon_transcript "76841"; talon_exon "395003"; ccdsid "CCDS23583.1"; exon_status "KNOWN"; level "3"; protein_id "ENSMUSP00000035078.6"; source "ENSEMBL"; tag "CCDS";
chr9	HAVANA	exon	111193047	111193118	.	+	.	gene_id "ENSMUSG00000032497.17"; transcript_id "ENSMUST00000196981.4"; gene_type "protein_coding"; gene_status "KNOWN"; gene_name "Lrrfip2"; transcript_type "protein_coding"; transcript_status "KNOWN"; transcript_name "Lrrfip2-205"; exon_number "7"; exon_id "ENSMUSE00001347303.1"; talon_gene "29186"; talon_transcript "76841"; talon_exon "395005"; exon_status "KNOWN"; level "2"; protein_id "ENSMUSP00000142471.1"; source "HAVANA"; tag "cds_end_NF";
chr9	HAVANA	exon	111199665	111199835	.	+	.	gene_id "ENSMUSG00000032497.17"; transcript_id "ENSMUST00000196981.4"; gene_type "protein_coding"; gene_status "KNOWN"; gene_name "Lrrfip2"; transcript_type "protein_coding"; transcript_status "KNOWN"; transcript_name "Lrrfip2-205"; exon_number "8"; exon_id "ENSMUSE00000529078.1"; talon_gene "29186"; talon_transcript "76841"; talon_exon "395014"; ccdsid "CCDS23583.1"; exon_status "KNOWN"; level "2"; protein_id "ENSMUSP00000142851.1"; source "HAVANA"; tag "appris_alternative_1";
chr9	HAVANA	exon	111205755	111205847	.	+	.	gene_id "ENSMUSG00000032497.17"; transcript_id "ENSMUST00000196981.4"; gene_type "protein_coding"; gene_status "KNOWN"; gene_name "Lrrfip2"; transcript_type "protein_coding"; transcript_status "KNOWN"; transcript_name "Lrrfip2-205"; exon_number "9"; exon_id "ENSMUSE00000302618.1"; talon_gene "29186"; talon_transcript "76841"; talon_exon "395016"; ccdsid "CCDS23583.1"; exon_status "KNOWN"; level "2"; protein_id "ENSMUSP00000142851.1"; source "HAVANA"; tag "appris_alternative_1";
chr9	HAVANA	exon	111214141	111214273	.	+	.	gene_id "ENSMUSG00000032497.17"; transcript_id "ENSMUST00000196981.4"; gene_type "protein_coding"; gene_status "KNOWN"; gene_name "Lrrfip2"; transcript_type "protein_coding"; transcript_status "KNOWN"; transcript_name "Lrrfip2-205"; exon_number "10"; exon_id "ENSMUSE00000302583.1"; talon_gene "29186"; talon_transcript "76841"; talon_exon "395018"; ccdsid "CCDS23583.1"; exon_status "KNOWN"; level "2"; protein_id "ENSMUSP00000142851.1"; source "HAVANA"; tag "appris_alternative_1";
chr9	HAVANA	exon	111215929	111215978	.	+	.	gene_id "ENSMUSG00000032497.17"; transcript_id "ENSMUST00000196981.4"; gene_type "protein_coding"; gene_status "KNOWN"; gene_name "Lrrfip2"; transcript_type "protein_coding"; transcript_status "KNOWN"; transcript_name "Lrrfip2-205"; exon_number "11"; exon_id "ENSMUSE00000220177.1"; talon_gene "29186"; talon_transcript "76841"; talon_exon "395020"; ccdsid "CCDS23583.1"; exon_status "KNOWN"; level "2"; protein_id "ENSMUSP00000142851.1"; source "HAVANA"; tag "appris_alternative_1";
chr9	HAVANA	exon	111219682	111219802	.	+	.	gene_id "ENSMUSG00000032497.17"; transcript_id "ENSMUST00000196981.4"; gene_type "protein_coding"; gene_status "KNOWN"; gene_name "Lrrfip2"; transcript_type "protein_coding"; transcript_status "KNOWN"; transcript_name "Lrrfip2-205"; exon_number "12"; exon_id "ENSMUSE00000220174.1"; talon_gene "29186"; talon_transcript "76841"; talon_exon "395022"; ccdsid "CCDS23583.1"; exon_status "KNOWN"; level "2"; protein_id "ENSMUSP00000142851.1"; source "HAVANA"; tag "appris_alternative_1";
chr9	HAVANA	exon	111222158	111222237	.	+	.	gene_id "ENSMUSG00000032497.17"; transcript_id "ENSMUST00000196981.4"; gene_type "protein_coding"; gene_status "KNOWN"; gene_name "Lrrfip2"; transcript_type "protein_coding"; transcript_status "KNOWN"; transcript_name "Lrrfip2-205"; exon_number "13"; exon_id "ENSMUSE00000220185.1"; talon_gene "29186"; talon_transcript "76841"; talon_exon "395024"; ccdsid "CCDS23583.1"; exon_status "KNOWN"; level "2"; protein_id "ENSMUSP00000142851.1"; source "HAVANA"; tag "appris_alternative_1";
chr9	HAVANA	exon	111223266	111223370	.	+	.	gene_id "ENSMUSG00000032497.17"; transcript_id "ENSMUST00000196981.4"; gene_type "protein_coding"; gene_status "KNOWN"; gene_name "Lrrfip2"; transcript_type "protein_coding"; transcript_status "KNOWN"; transcript_name "Lrrfip2-205"; exon_number "14"; exon_id "ENSMUSE00000220178.1"; talon_gene "29186"; talon_transcript "76841"; talon_exon "395026"; ccdsid "CCDS23583.1"; exon_status "KNOWN"; level "2"; protein_id "ENSMUSP00000142851.1"; source "HAVANA"; tag "appris_alternative_1";
chr9	HAVANA	exon	111223950	111224222	.	+	.	gene_id "ENSMUSG00000032497.17"; transcript_id "ENSMUST00000196981.4"; gene_type "protein_coding"; gene_status "KNOWN"; gene_name "Lrrfip2"; transcript_type "protein_coding"; transcript_status "KNOWN"; transcript_name "Lrrfip2-205"; exon_number "15"; exon_id "ENSMUSE00001352529.1"; talon_gene "29186"; talon_transcript "76841"; talon_exon "395030"; ccdsid "CCDS52941.1"; exon_status "KNOWN"; level "2"; protein_id "ENSMUSP00000142851.1"; source "HAVANA"; tag "appris_alternative_1";
chr9	HAVANA	transcript	111118135	111225668	.	+	.	gene_id "ENSMUSG00000032497.17"; transcript_id "ENSMUST00000098340.6"; gene_name "Lrrfip2"; gene_status "KNOWN"; gene_type "protein_coding"; transcript_type "protein_coding"; transcript_status "KNOWN"; transcript_name "Lrrfip2-202"; talon_gene "29186"; talon_transcript "76842"; ccdsid "CCDS23583.1"; havana_transcript "OTTMUST00000131670.2"; level "2"; protein_id "ENSMUSP00000095944.2"; source "HAVANA"; tag "CCDS"; transcript_support_level "1";
chr9	HAVANA	exon	111118135	111118389	.	+	.	gene_id "ENSMUSG00000032497.17"; transcript_id "ENSMUST00000098340.6"; gene_type "protein_coding"; gene_status "KNOWN"; gene_name "Lrrfip2"; transcript_type "protein_coding"; transcript_status "KNOWN"; transcript_name "Lrrfip2-202"; exon_number "1"; exon_id "ENSMUSE00001351777.1"; talon_gene "29186"; talon_transcript "76842"; talon_exon "395031"; ccdsid "CCDS23583.1"; exon_status "KNOWN"; level "2"; protein_id "ENSMUSP00000095944.2"; source "HAVANA"; tag "CCDS";
chr9	ENSEMBL	exon	111119640	111119711	.	+	.	gene_id "ENSMUSG00000032497.17"; transcript_id "ENSMUST00000098340.6"; gene_type "protein_coding"; gene_status "KNOWN"; gene_name "Lrrfip2"; transcript_type "protein_coding"; transcript_status "KNOWN"; transcript_name "Lrrfip2-202"; exon_number "2"; exon_id "ENSMUSE00000633932.1"; talon_gene "29186"; talon_transcript "76842"; talon_exon "394995"; ccdsid "CCDS23583.1"; exon_status "KNOWN"; level "3"; protein_id "ENSMUSP00000035078.6"; source "ENSEMBL"; tag "CCDS";
chr9	ENSEMBL	exon	111141190	111141332	.	+	.	gene_id "ENSMUSG00000032497.17"; transcript_id "ENSMUST00000098340.6"; gene_type "protein_coding"; gene_status "KNOWN"; gene_name "Lrrfip2"; transcript_type "protein_coding"; transcript_status "KNOWN"; transcript_name "Lrrfip2-202"; exon_number "3"; exon_id "ENSMUSE00000382391.4"; talon_gene "29186"; talon_transcript "76842"; talon_exon "394997"; ccdsid "CCDS23583.1"; exon_status "KNOWN"; level "3"; protein_id "ENSMUSP00000035078.6"; source "ENSEMBL"; tag "CCDS";
chr9	ENSEMBL	exon	111161303	111161389	.	+	.	gene_id "ENSMUSG00000032497.17"; transcript_id "ENSMUST00000098340.6"; gene_type "protein_coding"; gene_status "KNOWN"; gene_name "Lrrfip2"; transcript_type "protein_coding"; transcript_status "KNOWN"; transcript_name "Lrrfip2-202"; exon_number "4"; exon_id "ENSMUSE00000220179.3"; talon_gene "29186"; talon_transcript "76842"; talon_exon "394999"; ccdsid "CCDS23583.1"; exon_status "KNOWN"; level "3"; protein_id "ENSMUSP00000035078.6"; source "ENSEMBL"; tag "CCDS";
chr9	ENSEMBL	exon	111188762	111188806	.	+	.	gene_id "ENSMUSG00000032497.17"; transcript_id "ENSMUST00000098340.6"; gene_type "protein_coding"; gene_status "KNOWN"; gene_name "Lrrfip2"; transcript_type "protein_coding"; transcript_status "KNOWN"; transcript_name "Lrrfip2-202"; exon_number "5"; exon_id "ENSMUSE00000220186.3"; talon_gene "29186"; talon_transcript "76842"; talon_exon "395001"; ccdsid "CCDS23583.1"; exon_status "KNOWN"; level "3"; protein_id "ENSMUSP00000035078.6"; source "ENSEMBL"; tag "CCDS";
chr9	ENSEMBL	exon	111190168	111190284	.	+	.	gene_id "ENSMUSG00000032497.17"; transcript_id "ENSMUST00000098340.6"; gene_type "protein_coding"; gene_status "KNOWN"; gene_name "Lrrfip2"; transcript_type "protein_coding"; transcript_status "KNOWN"; transcript_name "Lrrfip2-202"; exon_number "6"; exon_id "ENSMUSE00000220180.3"; talon_gene "29186"; talon_transcript "76842"; talon_exon "395003"; ccdsid "CCDS23583.1"; exon_status "KNOWN"; level "3"; protein_id "ENSMUSP00000035078.6"; source "ENSEMBL"; tag "CCDS";
chr9	HAVANA	exon	111199665	111199835	.	+	.	gene_id "ENSMUSG00000032497.17"; transcript_id "ENSMUST00000098340.6"; gene_type "protein_coding"; gene_status "KNOWN"; gene_name "Lrrfip2"; transcript_type "protein_coding"; transcript_status "KNOWN"; transcript_name "Lrrfip2-202"; exon_number "7"; exon_id "ENSMUSE00000529078.1"; talon_gene "29186"; talon_transcript "76842"; talon_exon "395014"; ccdsid "CCDS23583.1"; exon_status "KNOWN"; level "2"; protein_id "ENSMUSP00000142851.1"; source "HAVANA"; tag "appris_alternative_1";
chr9	HAVANA	exon	111205755	111205847	.	+	.	gene_id "ENSMUSG00000032497.17"; transcript_id "ENSMUST00000098340.6"; gene_type "protein_coding"; gene_status "KNOWN"; gene_name "Lrrfip2"; transcript_type "protein_coding"; transcript_status "KNOWN"; transcript_name "Lrrfip2-202"; exon_number "8"; exon_id "ENSMUSE00000302618.1"; talon_gene "29186"; talon_transcript "76842"; talon_exon "395016"; ccdsid "CCDS23583.1"; exon_status "KNOWN"; level "2"; protein_id "ENSMUSP00000142851.1"; source "HAVANA"; tag "appris_alternative_1";
chr9	HAVANA	exon	111214141	111214273	.	+	.	gene_id "ENSMUSG00000032497.17"; transcript_id "ENSMUST00000098340.6"; gene_type "protein_coding"; gene_status "KNOWN"; gene_name "Lrrfip2"; transcript_type "protein_coding"; transcript_status "KNOWN"; transcript_name "Lrrfip2-202"; exon_number "9"; exon_id "ENSMUSE00000302583.1"; talon_gene "29186"; talon_transcript "76842"; talon_exon "395018"; ccdsid "CCDS23583.1"; exon_status "KNOWN"; level "2"; protein_id "ENSMUSP00000142851.1"; source "HAVANA"; tag "appris_alternative_1";
chr9	HAVANA	exon	111215929	111215978	.	+	.	gene_id "ENSMUSG00000032497.17"; transcript_id "ENSMUST00000098340.6"; gene_type "protein_coding"; gene_status "KNOWN"; gene_name "Lrrfip2"; transcript_type "protein_coding"; transcript_status "KNOWN"; transcript_name "Lrrfip2-202"; exon_number "10"; exon_id "ENSMUSE00000220177.1"; talon_gene "29186"; talon_transcript "76842"; talon_exon "395020"; ccdsid "CCDS23583.1"; exon_status "KNOWN"; level "2"; protein_id "ENSMUSP00000142851.1"; source "HAVANA"; tag "appris_alternative_1";
chr9	HAVANA	exon	111219682	111219802	.	+	.	gene_id "ENSMUSG00000032497.17"; transcript_id "ENSMUST00000098340.6"; gene_type "protein_coding"; gene_status "KNOWN"; gene_name "Lrrfip2"; transcript_type "protein_coding"; transcript_status "KNOWN"; transcript_name "Lrrfip2-202"; exon_number "11"; exon_id "ENSMUSE00000220174.1"; talon_gene "29186"; talon_transcript "76842"; talon_exon "395022"; ccdsid "CCDS23583.1"; exon_status "KNOWN"; level "2"; protein_id "ENSMUSP00000142851.1"; source "HAVANA"; tag "appris_alternative_1";
chr9	HAVANA	exon	111222158	111222237	.	+	.	gene_id "ENSMUSG00000032497.17"; transcript_id "ENSMUST00000098340.6"; gene_type "protein_coding"; gene_status "KNOWN"; gene_name "Lrrfip2"; transcript_type "protein_coding"; transcript_status "KNOWN"; transcript_name "Lrrfip2-202"; exon_number "12"; exon_id "ENSMUSE00000220185.1"; talon_gene "29186"; talon_transcript "76842"; talon_exon "395024"; ccdsid "CCDS23583.1"; exon_status "KNOWN"; level "2"; protein_id "ENSMUSP00000142851.1"; source "HAVANA"; tag "appris_alternative_1";
chr9	HAVANA	exon	111223266	111223370	.	+	.	gene_id "ENSMUSG00000032497.17"; transcript_id "ENSMUST00000098340.6"; gene_type "protein_coding"; gene_status "KNOWN"; gene_name "Lrrfip2"; transcript_type "protein_coding"; transcript_status "KNOWN"; transcript_name "Lrrfip2-202"; exon_number "13"; exon_id "ENSMUSE00000220178.1"; talon_gene "29186"; talon_transcript "76842"; talon_exon "395026"; ccdsid "CCDS23583.1"; exon_status "KNOWN"; level "2"; protein_id "ENSMUSP00000142851.1"; source "HAVANA"; tag "appris_alternative_1";
chr9	HAVANA	exon	111223950	111225668	.	+	.	gene_id "ENSMUSG00000032497.17"; transcript_id "ENSMUST00000098340.6"; gene_type "protein_coding"; gene_status "KNOWN"; gene_name "Lrrfip2"; transcript_type "protein_coding"; transcript_status "KNOWN"; transcript_name "Lrrfip2-202"; exon_number "14"; exon_id "ENSMUSE00000633929.2"; talon_gene "29186"; talon_transcript "76842"; talon_exon "395028"; ccdsid "CCDS23583.1"; exon_status "KNOWN"; level "2"; protein_id "ENSMUSP00000095944.2"; source "HAVANA"; tag "CCDS";
chr9	HAVANA	transcript	111193041	111225668	.	+	.	gene_id "ENSMUSG00000032497.17"; transcript_id "ENSMUST00000197540.4"; gene_name "Lrrfip2"; gene_status "KNOWN"; gene_type "protein_coding"; transcript_type "processed_transcript"; transcript_status "KNOWN"; transcript_name "Lrrfip2-208"; talon_gene "29186"; talon_transcript "76850"; havana_transcript "OTTMUST00000131674.2"; level "2"; source "HAVANA"; transcript_support_level "1";
chr9	HAVANA	exon	111193041	111193118	.	+	.	gene_id "ENSMUSG00000032497.17"; transcript_id "ENSMUST00000197540.4"; gene_type "protein_coding"; gene_status "KNOWN"; gene_name "Lrrfip2"; transcript_type "processed_transcript"; transcript_status "KNOWN"; transcript_name "Lrrfip2-208"; exon_number "1"; exon_id "ENSMUSE00001350642.1"; talon_gene "29186"; talon_transcript "76850"; talon_exon "395082"; exon_status "KNOWN"; level "2"; source "HAVANA";
chr9	HAVANA	exon	111199665	111199835	.	+	.	gene_id "ENSMUSG00000032497.17"; transcript_id "ENSMUST00000197540.4"; gene_type "protein_coding"; gene_status "KNOWN"; gene_name "Lrrfip2"; transcript_type "processed_transcript"; transcript_status "KNOWN"; transcript_name "Lrrfip2-208"; exon_number "2"; exon_id "ENSMUSE00000529078.1"; talon_gene "29186"; talon_transcript "76850"; talon_exon "395014"; ccdsid "CCDS23583.1"; exon_status "KNOWN"; level "2"; protein_id "ENSMUSP00000142851.1"; source "HAVANA"; tag "appris_alternative_1";
chr9	HAVANA	exon	111205755	111205847	.	+	.	gene_id "ENSMUSG00000032497.17"; transcript_id "ENSMUST00000197540.4"; gene_type "protein_coding"; gene_status "KNOWN"; gene_name "Lrrfip2"; transcript_type "processed_transcript"; transcript_status "KNOWN"; transcript_name "Lrrfip2-208"; exon_number "3"; exon_id "ENSMUSE00000302618.1"; talon_gene "29186"; talon_transcript "76850"; talon_exon "395016"; ccdsid "CCDS23583.1"; exon_status "KNOWN"; level "2"; protein_id "ENSMUSP00000142851.1"; source "HAVANA"; tag "appris_alternative_1";
chr9	HAVANA	exon	111207797	111207889	.	+	.	gene_id "ENSMUSG00000032497.17"; transcript_id "ENSMUST00000197540.4"; gene_type "protein_coding"; gene_status "KNOWN"; gene_name "Lrrfip2"; transcript_type "processed_transcript"; transcript_status "KNOWN"; transcript_name "Lrrfip2-208"; exon_number "4"; exon_id "ENSMUSE00001401243.1"; talon_gene "29186"; talon_transcript "76850"; talon_exon "395059"; exon_status "KNOWN"; level "2"; protein_id "ENSMUSP00000149845.1"; source "HAVANA"; tag "RNA_Seq_supported_partial";
chr9	HAVANA	exon	111213813	111213914	.	+	.	gene_id "ENSMUSG00000032497.17"; transcript_id "ENSMUST00000197540.4"; gene_type "protein_coding"; gene_status "KNOWN"; gene_name "Lrrfip2"; transcript_type "processed_transcript"; transcript_status "KNOWN"; transcript_name "Lrrfip2-208"; exon_number "5"; exon_id "ENSMUSE00001403325.1"; talon_gene "29186"; talon_transcript "76850"; talon_exon "395061"; exon_status "KNOWN"; level "2"; protein_id "ENSMUSP00000149845.1"; source "HAVANA"; tag "RNA_Seq_supported_partial";
chr9	HAVANA	exon	111214141	111214273	.	+	.	gene_id "ENSMUSG00000032497.17"; transcript_id "ENSMUST00000197540.4"; gene_type "protein_coding"; gene_status "KNOWN"; gene_name "Lrrfip2"; transcript_type "processed_transcript"; transcript_status "KNOWN"; transcript_name "Lrrfip2-208"; exon_number "6"; exon_id "ENSMUSE00000302583.1"; talon_gene "29186"; talon_transcript "76850"; talon_exon "395018"; ccdsid "CCDS23583.1"; exon_status "KNOWN"; level "2"; protein_id "ENSMUSP00000142851.1"; source "HAVANA"; tag "appris_alternative_1";
chr9	HAVANA	exon	111215929	111215978	.	+	.	gene_id "ENSMUSG00000032497.17"; transcript_id "ENSMUST00000197540.4"; gene_type "protein_coding"; gene_status "KNOWN"; gene_name "Lrrfip2"; transcript_type "processed_transcript"; transcript_status "KNOWN"; transcript_name "Lrrfip2-208"; exon_number "7"; exon_id "ENSMUSE00000220177.1"; talon_gene "29186"; talon_transcript "76850"; talon_exon "395020"; ccdsid "CCDS23583.1"; exon_status "KNOWN"; level "2"; protein_id "ENSMUSP00000142851.1"; source "HAVANA"; tag "appris_alternative_1";
chr9	HAVANA	exon	111219682	111219802	.	+	.	gene_id "ENSMUSG00000032497.17"; transcript_id "ENSMUST00000197540.4"; gene_type "protein_coding"; gene_status "KNOWN"; gene_name "Lrrfip2"; transcript_type "processed_transcript"; transcript_status "KNOWN"; transcript_name "Lrrfip2-208"; exon_number "8"; exon_id "ENSMUSE00000220174.1"; talon_gene "29186"; talon_transcript "76850"; talon_exon "395022"; ccdsid "CCDS23583.1"; exon_status "KNOWN"; level "2"; protein_id "ENSMUSP00000142851.1"; source "HAVANA"; tag "appris_alternative_1";
chr9	HAVANA	exon	111222158	111222237	.	+	.	gene_id "ENSMUSG00000032497.17"; transcript_id "ENSMUST00000197540.4"; gene_type "protein_coding"; gene_status "KNOWN"; gene_name "Lrrfip2"; transcript_type "processed_transcript"; transcript_status "KNOWN"; transcript_name "Lrrfip2-208"; exon_number "9"; exon_id "ENSMUSE00000220185.1"; talon_gene "29186"; talon_transcript "76850"; talon_exon "395024"; ccdsid "CCDS23583.1"; exon_status "KNOWN"; level "2"; protein_id "ENSMUSP00000142851.1"; source "HAVANA"; tag "appris_alternative_1";
chr9	HAVANA	exon	111223266	111223370	.	+	.	gene_id "ENSMUSG00000032497.17"; transcript_id "ENSMUST00000197540.4"; gene_type "protein_coding"; gene_status "KNOWN"; gene_name "Lrrfip2"; transcript_type "processed_transcript"; transcript_status "KNOWN"; transcript_name "Lrrfip2-208"; exon_number "10"; exon_id "ENSMUSE00000220178.1"; talon_gene "29186"; talon_transcript "76850"; talon_exon "395026"; ccdsid "CCDS23583.1"; exon_status "KNOWN"; level "2"; protein_id "ENSMUSP00000142851.1"; source "HAVANA"; tag "appris_alternative_1";
chr9	HAVANA	exon	111223950	111225668	.	+	.	gene_id "ENSMUSG00000032497.17"; transcript_id "ENSMUST00000197540.4"; gene_type "protein_coding"; gene_status "KNOWN"; gene_name "Lrrfip2"; transcript_type "processed_transcript"; transcript_status "KNOWN"; transcript_name "Lrrfip2-208"; exon_number "11"; exon_id "ENSMUSE00000633929.2"; talon_gene "29186"; talon_transcript "76850"; talon_exon "395028"; ccdsid "CCDS23583.1"; exon_status "KNOWN"; level "2"; protein_id "ENSMUSP00000095944.2"; source "HAVANA"; tag "CCDS";
chr9	HAVANA	transcript	111219170	111223953	.	+	.	gene_id "ENSMUSG00000032497.17"; transcript_id "ENSMUST00000196906.1"; gene_name "Lrrfip2"; gene_status "KNOWN"; gene_type "protein_coding"; transcript_type "retained_intron"; transcript_status "KNOWN"; transcript_name "Lrrfip2-204"; talon_gene "29186"; talon_transcript "76853"; havana_transcript "OTTMUST00000135535.1"; level "2"; source "HAVANA"; transcript_support_level "2";
chr9	HAVANA	exon	111219170	111219802	.	+	.	gene_id "ENSMUSG00000032497.17"; transcript_id "ENSMUST00000196906.1"; gene_type "protein_coding"; gene_status "KNOWN"; gene_name "Lrrfip2"; transcript_type "retained_intron"; transcript_status "KNOWN"; transcript_name "Lrrfip2-204"; exon_number "1"; exon_id "ENSMUSE00001354932.1"; talon_gene "29186"; talon_transcript "76853"; talon_exon "395086"; exon_status "KNOWN"; level "2"; source "HAVANA";
chr9	HAVANA	exon	111222158	111222237	.	+	.	gene_id "ENSMUSG00000032497.17"; transcript_id "ENSMUST00000196906.1"; gene_type "protein_coding"; gene_status "KNOWN"; gene_name "Lrrfip2"; transcript_type "retained_intron"; transcript_status "KNOWN"; transcript_name "Lrrfip2-204"; exon_number "2"; exon_id "ENSMUSE00000220185.1"; talon_gene "29186"; talon_transcript "76853"; talon_exon "395024"; ccdsid "CCDS23583.1"; exon_status "KNOWN"; level "2"; protein_id "ENSMUSP00000142851.1"; source "HAVANA"; tag "appris_alternative_1";
chr9	HAVANA	exon	111223266	111223370	.	+	.	gene_id "ENSMUSG00000032497.17"; transcript_id "ENSMUST00000196906.1"; gene_type "protein_coding"; gene_status "KNOWN"; gene_name "Lrrfip2"; transcript_type "retained_intron"; transcript_status "KNOWN"; transcript_name "Lrrfip2-204"; exon_number "3"; exon_id "ENSMUSE00000220178.1"; talon_gene "29186"; talon_transcript "76853"; talon_exon "395026"; ccdsid "CCDS23583.1"; exon_status "KNOWN"; level "2"; protein_id "ENSMUSP00000142851.1"; source "HAVANA"; tag "appris_alternative_1";
chr9	HAVANA	exon	111223950	111223953	.	+	.	gene_id "ENSMUSG00000032497.17"; transcript_id "ENSMUST00000196906.1"; gene_type "protein_coding"; gene_status "KNOWN"; gene_name "Lrrfip2"; transcript_type "retained_intron"; transcript_status "KNOWN"; transcript_name "Lrrfip2-204"; exon_number "4"; exon_id "ENSMUSE00001354678.1"; talon_gene "29186"; talon_transcript "76853"; talon_exon "395087"; exon_status "KNOWN"; level "2"; source "HAVANA";
chr9	HAVANA	gene	111228255	111230636	.	-	.	gene_id "ENSMUSG00000032498.9"; gene_name "Mlh1"; gene_status "KNOWN"; gene_type "protein_coding"; talon_gene "29187"; havana_gene "OTTMUSG00000031784.5"; level "2"; tag "ncRNA_host";
chr9	HAVANA	transcript	111228255	111271791	.	-	.	gene_id "ENSMUSG00000032498.9"; transcript_id "ENSMUST00000035079.9"; gene_name "Mlh1"; gene_status "KNOWN"; gene_type "protein_coding"; transcript_type "protein_coding"; transcript_status "KNOWN"; transcript_name "Mlh1-201"; talon_gene "29187"; talon_transcript "76855"; ccdsid "CCDS40784.1"; havana_transcript "OTTMUST00000078764.3"; level "2"; protein_id "ENSMUSP00000035079.3"; source "HAVANA"; tag "CCDS"; transcript_support_level "1";
chr9	HAVANA	exon	111271409	111271791	.	-	.	gene_id "ENSMUSG00000032498.9"; transcript_id "ENSMUST00000035079.9"; gene_type "protein_coding"; gene_status "KNOWN"; gene_name "Mlh1"; transcript_type "protein_coding"; transcript_status "KNOWN"; transcript_name "Mlh1-201"; exon_number "1"; exon_id "ENSMUSE00000807119.2"; talon_gene "29187"; talon_transcript "76855"; talon_exon "395123"; ccdsid "CCDS40784.1"; exon_status "KNOWN"; level "2"; protein_id "ENSMUSP00000035079.3"; source "HAVANA"; tag "CCDS";
chr9	HAVANA	exon	111268218	111268308	.	-	.	gene_id "ENSMUSG00000032498.9"; transcript_id "ENSMUST00000035079.9"; gene_type "protein_coding"; gene_status "KNOWN"; gene_name "Mlh1"; transcript_type "protein_coding"; transcript_status "KNOWN"; transcript_name "Mlh1-201"; exon_number "2"; exon_id "ENSMUSE00001209588.1"; talon_gene "29187"; talon_transcript "76855"; talon_exon "395125"; ccdsid "CCDS40784.1"; exon_status "KNOWN"; level "2"; protein_id "ENSMUSP00000035079.3"; source "HAVANA"; tag "CCDS";
chr9	HAVANA	exon	111264867	111264965	.	-	.	gene_id "ENSMUSG00000032498.9"; transcript_id "ENSMUST00000035079.9"; gene_type "protein_coding"; gene_status "KNOWN"; gene_name "Mlh1"; transcript_type "protein_coding"; transcript_status "KNOWN"; transcript_name "Mlh1-201"; exon_number "3"; exon_id "ENSMUSE00001275337.1"; talon_gene "29187"; talon_transcript "76855"; talon_exon "395092"; ccdsid "CCDS40784.1"; exon_status "KNOWN"; level "2"; protein_id "ENSMUSP00000143786.1"; source "HAVANA"; tag "NAGNAG_splice_site";
chr9	HAVANA	exon	111261479	111261552	.	-	.	gene_id "ENSMUSG00000032498.9"; transcript_id "ENSMUST00000035079.9"; gene_type "protein_coding"; gene_status "KNOWN"; gene_name "Mlh1"; transcript_type "protein_coding"; transcript_status "KNOWN"; transcript_name "Mlh1-201"; exon_number "4"; exon_id "ENSMUSE00001274516.1"; talon_gene "29187"; talon_transcript "76855"; talon_exon "395094"; ccdsid "CCDS40784.1"; exon_status "KNOWN"; level "2"; protein_id "ENSMUSP00000143786.1"; source "HAVANA"; tag "NAGNAG_splice_site";
chr9	HAVANA	exon	111258489	111258561	.	-	.	gene_id "ENSMUSG00000032498.9"; transcript_id "ENSMUST00000035079.9"; gene_type "protein_coding"; gene_status "KNOWN"; gene_name "Mlh1"; transcript_type "protein_coding"; transcript_status "KNOWN"; transcript_name "Mlh1-201"; exon_number "5"; exon_id "ENSMUSE00001226290.1"; talon_gene "29187"; talon_transcript "76855"; talon_exon "395096"; ccdsid "CCDS40784.1"; exon_status "KNOWN"; level "2"; protein_id "ENSMUSP00000143786.1"; source "HAVANA"; tag "NAGNAG_splice_site";
chr9	HAVANA	exon	111257400	111257491	.	-	.	gene_id "ENSMUSG00000032498.9"; transcript_id "ENSMUST00000035079.9"; gene_type "protein_coding"; gene_status "KNOWN"; gene_name "Mlh1"; transcript_type "protein_coding"; transcript_status "KNOWN"; transcript_name "Mlh1-201"; exon_number "6"; exon_id "ENSMUSE00001235516.1"; talon_gene "29187"; talon_transcript "76855"; talon_exon "395098"; ccdsid "CCDS40784.1"; exon_status "KNOWN"; level "2"; protein_id "ENSMUSP00000143786.1"; source "HAVANA"; tag "NAGNAG_splice_site";
chr9	HAVANA	exon	111256093	111256135	.	-	.	gene_id "ENSMUSG00000032498.9"; transcript_id "ENSMUST00000035079.9"; gene_type "protein_coding"; gene_status "KNOWN"; gene_name "Mlh1"; transcript_type "protein_coding"; transcript_status "KNOWN"; transcript_name "Mlh1-201"; exon_number "7"; exon_id "ENSMUSE00001206705.1"; talon_gene "29187"; talon_transcript "76855"; talon_exon "395100"; ccdsid "CCDS40784.1"; exon_status "KNOWN"; level "2"; protein_id "ENSMUSP00000143786.1"; source "HAVANA"; tag "NAGNAG_splice_site";
chr9	HAVANA	exon	111255628	111255716	.	-	.	gene_id "ENSMUSG00000032498.9"; transcript_id "ENSMUST00000035079.9"; gene_type "protein_coding"; gene_status "KNOWN"; gene_name "Mlh1"; transcript_type "protein_coding"; transcript_status "KNOWN"; transcript_name "Mlh1-201"; exon_number "8"; exon_id "ENSMUSE00001299486.1"; talon_gene "29187"; talon_transcript "76855"; talon_exon "395102"; ccdsid "CCDS40784.1"; exon_status "KNOWN"; level "2"; protein_id "ENSMUSP00000143786.1"; source "HAVANA"; tag "NAGNAG_splice_site";
chr9	HAVANA	exon	111252864	111252976	.	-	.	gene_id "ENSMUSG00000032498.9"; transcript_id "ENSMUST00000035079.9"; gene_type "protein_coding"; gene_status "KNOWN"; gene_name "Mlh1"; transcript_type "protein_coding"; transcript_status "KNOWN"; transcript_name "Mlh1-201"; exon_number "9"; exon_id "ENSMUSE00001220176.1"; talon_gene "29187"; talon_transcript "76855"; talon_exon "395127"; ccdsid "CCDS40784.1"; exon_status "KNOWN"; level "2"; protein_id "ENSMUSP00000035079.3"; source "HAVANA"; tag "CCDS";
chr9	HAVANA	exon	111249220	111249313	.	-	.	gene_id "ENSMUSG00000032498.9"; transcript_id "ENSMUST00000035079.9"; gene_type "protein_coding"; gene_status "KNOWN"; gene_name "Mlh1"; transcript_type "protein_coding"; transcript_status "KNOWN"; transcript_name "Mlh1-201"; exon_number "10"; exon_id "ENSMUSE00001228156.1"; talon_gene "29187"; talon_transcript "76855"; talon_exon "395129"; ccdsid "CCDS40784.1"; exon_status "KNOWN"; level "2"; protein_id "ENSMUSP00000035079.3"; source "HAVANA"; tag "CCDS";
chr9	HAVANA	exon	111247250	111247403	.	-	.	gene_id "ENSMUSG00000032498.9"; transcript_id "ENSMUST00000035079.9"; gene_type "protein_coding"; gene_status "KNOWN"; gene_name "Mlh1"; transcript_type "protein_coding"; transcript_status "KNOWN"; transcript_name "Mlh1-201"; exon_number "11"; exon_id "ENSMUSE00001294870.1"; talon_gene "29187"; talon_transcript "76855"; talon_exon "395106"; ccdsid "CCDS40784.1"; exon_status "KNOWN"; level "2"; protein_id "ENSMUSP00000143786.1"; source "HAVANA"; tag "NAGNAG_splice_site";
chr9	HAVANA	exon	111241225	111241607	.	-	.	gene_id "ENSMUSG00000032498.9"; transcript_id "ENSMUST00000035079.9"; gene_type "protein_coding"; gene_status "KNOWN"; gene_name "Mlh1"; transcript_type "protein_coding"; transcript_status "KNOWN"; transcript_name "Mlh1-201"; exon_number "12"; exon_id "ENSMUSE00001301254.1"; talon_gene "29187"; talon_transcript "76855"; talon_exon "395108"; ccdsid "CCDS40784.1"; exon_status "KNOWN"; level "2"; protein_id "ENSMUSP00000143786.1"; source "HAVANA"; tag "NAGNAG_splice_site";
chr9	HAVANA	exon	111239723	111239871	.	-	.	gene_id "ENSMUSG00000032498.9"; transcript_id "ENSMUST00000035079.9"; gene_type "protein_coding"; gene_status "KNOWN"; gene_name "Mlh1"; transcript_type "protein_coding"; transcript_status "KNOWN"; transcript_name "Mlh1-201"; exon_number "13"; exon_id "ENSMUSE00001225605.1"; talon_gene "29187"; talon_transcript "76855"; talon_exon "395110"; ccdsid "CCDS40784.1"; exon_status "KNOWN"; level "2"; protein_id "ENSMUSP00000143786.1"; source "HAVANA"; tag "NAGNAG_splice_site";
chr9	HAVANA	exon	111235907	111236015	.	-	.	gene_id "ENSMUSG00000032498.9"; transcript_id "ENSMUST00000035079.9"; gene_type "protein_coding"; gene_status "KNOWN"; gene_name "Mlh1"; transcript_type "protein_coding"; transcript_status "KNOWN"; transcript_name "Mlh1-201"; exon_number "14"; exon_id "ENSMUSE00001231374.1"; talon_gene "29187"; talon_transcript "76855"; talon_exon "395112"; ccdsid "CCDS40784.1"; exon_status "KNOWN"; level "2"; protein_id "ENSMUSP00000143786.1"; source "HAVANA"; tag "NAGNAG_splice_site";
chr9	HAVANA	exon	111233323	111233386	.	-	.	gene_id "ENSMUSG00000032498.9"; transcript_id "ENSMUST00000035079.9"; gene_type "protein_coding"; gene_status "KNOWN"; gene_name "Mlh1"; transcript_type "protein_coding"; transcript_status "KNOWN"; transcript_name "Mlh1-201"; exon_number "15"; exon_id "ENSMUSE00001215256.1"; talon_gene "29187"; talon_transcript "76855"; talon_exon "395114"; ccdsid "CCDS40784.1"; exon_status "KNOWN"; level "2"; protein_id "ENSMUSP00000143786.1"; source "HAVANA"; tag "NAGNAG_splice_site";
chr9	HAVANA	exon	111230901	111231065	.	-	.	gene_id "ENSMUSG00000032498.9"; transcript_id "ENSMUST00000035079.9"; gene_type "protein_coding"; gene_status "KNOWN"; gene_name "Mlh1"; transcript_type "protein_coding"; transcript_status "KNOWN"; transcript_name "Mlh1-201"; exon_number "16"; exon_id "ENSMUSE00001268711.1"; talon_gene "29187"; talon_transcript "76855"; talon_exon "395116"; ccdsid "CCDS40784.1"; exon_status "KNOWN"; level "2"; protein_id "ENSMUSP00000143786.1"; source "HAVANA"; tag "NAGNAG_splice_site";
chr9	HAVANA	exon	111230243	111230335	.	-	.	gene_id "ENSMUSG00000032498.9"; transcript_id "ENSMUST00000035079.9"; gene_type "protein_coding"; gene_status "KNOWN"; gene_name "Mlh1"; transcript_type "protein_coding"; transcript_status "KNOWN"; transcript_name "Mlh1-201"; exon_number "17"; exon_id "ENSMUSE00000796067.2"; talon_gene "29187"; talon_transcript "76855"; talon_exon "395118"; ccdsid "CCDS40784.1"; exon_status "KNOWN"; level "2"; protein_id "ENSMUSP00000143786.1"; source "HAVANA"; tag "NAGNAG_splice_site";
chr9	HAVANA	exon	111229840	111229953	.	-	.	gene_id "ENSMUSG00000032498.9"; transcript_id "ENSMUST00000035079.9"; gene_type "protein_coding"; gene_status "KNOWN"; gene_name "Mlh1"; transcript_type "protein_coding"; transcript_status "KNOWN"; transcript_name "Mlh1-201"; exon_number "18"; exon_id "ENSMUSE00001206726.1"; talon_gene "29187"; talon_transcript "76855"; talon_exon "395120"; ccdsid "CCDS40784.1"; exon_status "KNOWN"; level "2"; protein_id "ENSMUSP00000143786.1"; source "HAVANA"; tag "NAGNAG_splice_site";
chr9	HAVANA	exon	111228255	111228626	.	-	.	gene_id "ENSMUSG00000032498.9"; transcript_id "ENSMUST00000035079.9"; gene_type "protein_coding"; gene_status "KNOWN"; gene_name "Mlh1"; transcript_type "protein_coding"; transcript_status "KNOWN"; transcript_name "Mlh1-201"; exon_number "19"; exon_id "ENSMUSE00000300989.3"; talon_gene "29187"; talon_transcript "76855"; talon_exon "395131"; ccdsid "CCDS40784.1"; exon_status "KNOWN"; level "2"; protein_id "ENSMUSP00000035079.3"; source "HAVANA"; tag "CCDS";
chr9	HAVANA	transcript	111228532	111230636	.	-	.	gene_id "ENSMUSG00000032498.9"; transcript_id "ENSMUST00000200145.1"; gene_name "Mlh1"; gene_status "KNOWN"; gene_type "protein_coding"; transcript_type "retained_intron"; transcript_status "KNOWN"; transcript_name "Mlh1-209"; talon_gene "29187"; talon_transcript "76856"; havana_transcript "OTTMUST00000131677.1"; level "2"; source "HAVANA"; tag "NAGNAG_splice_site"; transcript_support_level "2";
chr9	HAVANA	exon	111230243	111230636	.	-	.	gene_id "ENSMUSG00000032498.9"; transcript_id "ENSMUST00000200145.1"; gene_type "protein_coding"; gene_status "KNOWN"; gene_name "Mlh1"; transcript_type "retained_intron"; transcript_status "KNOWN"; transcript_name "Mlh1-209"; exon_number "1"; exon_id "ENSMUSE00001350705.1"; talon_gene "29187"; talon_transcript "76856"; talon_exon "395132"; exon_status "KNOWN"; level "2"; source "HAVANA"; tag "NAGNAG_splice_site";
chr9	HAVANA	exon	111229840	111229953	.	-	.	gene_id "ENSMUSG00000032498.9"; transcript_id "ENSMUST00000200145.1"; gene_type "protein_coding"; gene_status "KNOWN"; gene_name "Mlh1"; transcript_type "retained_intron"; transcript_status "KNOWN"; transcript_name "Mlh1-209"; exon_number "2"; exon_id "ENSMUSE00001206726.1"; talon_gene "29187"; talon_transcript "76856"; talon_exon "395120"; ccdsid "CCDS40784.1"; exon_status "KNOWN"; level "2"; protein_id "ENSMUSP00000143786.1"; source "HAVANA"; tag "NAGNAG_splice_site";
chr9	HAVANA	exon	111228532	111228626	.	-	.	gene_id "ENSMUSG00000032498.9"; transcript_id "ENSMUST00000200145.1"; gene_type "protein_coding"; gene_status "KNOWN"; gene_name "Mlh1"; transcript_type "retained_intron"; transcript_status "KNOWN"; transcript_name "Mlh1-209"; exon_number "3"; exon_id "ENSMUSE00001357315.1"; talon_gene "29187"; talon_transcript "76856"; talon_exon "395133"; exon_status "KNOWN"; level "2"; source "HAVANA"; tag "NAGNAG_splice_site";
chr9	HAVANA	gene	111271929	111277541	.	+	.	gene_id "ENSMUSG00000046785.8"; gene_name "Epm2aip1"; gene_status "KNOWN"; gene_type "protein_coding"; talon_gene "29189"; havana_gene "OTTMUSG00000030275.3"; level "2";
chr9	HAVANA	transcript	111271929	111279089	.	+	.	gene_id "ENSMUSG00000046785.8"; transcript_id "ENSMUST00000135807.1"; gene_name "Epm2aip1"; gene_status "KNOWN"; gene_type "protein_coding"; transcript_type "protein_coding"; transcript_status "KNOWN"; transcript_name "Epm2aip1-202"; talon_gene "29189"; talon_transcript "76864"; ccdsid "CCDS40785.1"; havana_transcript "OTTMUST00000074949.1"; level "2"; protein_id "ENSMUSP00000120245.1"; source "HAVANA"; tag "CCDS"; transcript_support_level "2";
chr9	HAVANA	exon	111271929	111274527	.	+	.	gene_id "ENSMUSG00000046785.8"; transcript_id "ENSMUST00000135807.1"; gene_type "protein_coding"; gene_status "KNOWN"; gene_name "Epm2aip1"; transcript_type "protein_coding"; transcript_status "KNOWN"; transcript_name "Epm2aip1-202"; exon_number "1"; exon_id "ENSMUSE00000771406.1"; talon_gene "29189"; talon_transcript "76864"; talon_exon "395153"; ccdsid "CCDS40785.1"; exon_status "KNOWN"; level "2"; protein_id "ENSMUSP00000120245.1"; source "HAVANA"; tag "CCDS";
chr9	HAVANA	exon	111277444	111279089	.	+	.	gene_id "ENSMUSG00000046785.8"; transcript_id "ENSMUST00000135807.1"; gene_type "protein_coding"; gene_status "KNOWN"; gene_name "Epm2aip1"; transcript_type "protein_coding"; transcript_status "KNOWN"; transcript_name "Epm2aip1-202"; exon_number "2"; exon_id "ENSMUSE00000780956.1"; talon_gene "29189"; talon_transcript "76864"; talon_exon "395155"; ccdsid "CCDS40785.1"; exon_status "KNOWN"; level "2"; protein_id "ENSMUSP00000120245.1"; source "HAVANA"; tag "CCDS";
chr9	HAVANA	transcript	111271945	111279093	.	+	.	gene_id "ENSMUSG00000046785.8"; transcript_id "ENSMUST00000060711.7"; gene_name "Epm2aip1"; gene_status "KNOWN"; gene_type "protein_coding"; transcript_type "protein_coding"; transcript_status "KNOWN"; transcript_name "Epm2aip1-201"; talon_gene "29189"; talon_transcript "76865"; ccdsid "CCDS40785.1"; havana_transcript "OTTMUST00000074948.2"; level "2"; protein_id "ENSMUSP00000052904.5"; source "HAVANA"; tag "CCDS"; transcript_support_level "NA";
chr9	HAVANA	exon	111271945	111279093	.	+	.	gene_id "ENSMUSG00000046785.8"; transcript_id "ENSMUST00000060711.7"; gene_type "protein_coding"; gene_status "KNOWN"; gene_name "Epm2aip1"; transcript_type "protein_coding"; transcript_status "KNOWN"; transcript_name "Epm2aip1-201"; exon_number "1"; exon_id "ENSMUSE00000411119.7"; talon_gene "29189"; talon_transcript "76865"; talon_exon "395156"; ccdsid "CCDS40785.1"; exon_status "KNOWN"; level "2"; protein_id "ENSMUSP00000052904.5"; source "HAVANA"; tag "CCDS";
chr9	HAVANA	transcript	111274102	111277541	.	+	.	gene_id "ENSMUSG00000046785.8"; transcript_id "ENSMUST00000200053.1"; gene_name "Epm2aip1"; gene_status "KNOWN"; gene_type "protein_coding"; transcript_type "processed_transcript"; transcript_status "KNOWN"; transcript_name "Epm2aip1-203"; talon_gene "29189"; talon_transcript "76866"; havana_transcript "OTTMUST00000131679.1"; level "2"; source "HAVANA"; transcript_support_level "2";
chr9	HAVANA	exon	111274102	111274527	.	+	.	gene_id "ENSMUSG00000046785.8"; transcript_id "ENSMUST00000200053.1"; gene_type "protein_coding"; gene_status "KNOWN"; gene_name "Epm2aip1"; transcript_type "processed_transcript"; transcript_status "KNOWN"; transcript_name "Epm2aip1-203"; exon_number "1"; exon_id "ENSMUSE00001346938.1"; talon_gene "29189"; talon_transcript "76866"; talon_exon "395157"; exon_status "KNOWN"; level "2"; source "HAVANA";
chr9	HAVANA	exon	111277390	111277541	.	+	.	gene_id "ENSMUSG00000046785.8"; transcript_id "ENSMUST00000200053.1"; gene_type "protein_coding"; gene_status "KNOWN"; gene_name "Epm2aip1"; transcript_type "processed_transcript"; transcript_status "KNOWN"; transcript_name "Epm2aip1-203"; exon_number "2"; exon_id "ENSMUSE00001349966.1"; talon_gene "29189"; talon_transcript "76866"; talon_exon "395159"; exon_status "KNOWN"; level "2"; source "HAVANA";
chr9	HAVANA	gene	111374820	111395775	.	+	.	gene_id "ENSMUSG00000062296.8"; gene_name "Trank1"; gene_status "KNOWN"; gene_type "protein_coding"; talon_gene "29190"; havana_gene "OTTMUSG00000052507.5"; level "2";
chr9	HAVANA	transcript	111374820	111395775	.	+	.	gene_id "ENSMUSG00000062296.8"; transcript_id "ENSMUST00000196945.4"; gene_name "Trank1"; gene_status "KNOWN"; gene_type "protein_coding"; transcript_type "processed_transcript"; transcript_status "KNOWN"; transcript_name "Trank1-202"; talon_gene "29190"; talon_transcript "76870"; havana_transcript "OTTMUST00000131683.2"; level "2"; source "HAVANA"; transcript_support_level "1";
chr9	HAVANA	exon	111374820	111374925	.	+	.	gene_id "ENSMUSG00000062296.8"; transcript_id "ENSMUST00000196945.4"; gene_type "protein_coding"; gene_status "KNOWN"; gene_name "Trank1"; transcript_type "processed_transcript"; transcript_status "KNOWN"; transcript_name "Trank1-202"; exon_number "1"; exon_id "ENSMUSE00001349535.1"; talon_gene "29190"; talon_transcript "76870"; talon_exon "395213"; exon_status "KNOWN"; level "2"; source "HAVANA";
chr9	HAVANA	exon	111377778	111377921	.	+	.	gene_id "ENSMUSG00000062296.8"; transcript_id "ENSMUST00000196945.4"; gene_type "protein_coding"; gene_status "KNOWN"; gene_name "Trank1"; transcript_type "processed_transcript"; transcript_status "KNOWN"; transcript_name "Trank1-202"; exon_number "2"; exon_id "ENSMUSE00000466487.1"; talon_gene "29190"; talon_transcript "76870"; talon_exon "395186"; ccdsid "CCDS52942.1"; exon_status "KNOWN"; level "2"; protein_id "ENSMUSP00000077697.3"; source "HAVANA"; tag "CCDS";
chr9	HAVANA	exon	111378810	111378966	.	+	.	gene_id "ENSMUSG00000062296.8"; transcript_id "ENSMUST00000196945.4"; gene_type "protein_coding"; gene_status "KNOWN"; gene_name "Trank1"; transcript_type "processed_transcript"; transcript_status "KNOWN"; transcript_name "Trank1-202"; exon_number "3"; exon_id "ENSMUSE00000519148.1"; talon_gene "29190"; talon_transcript "76870"; talon_exon "395188"; ccdsid "CCDS52942.1"; exon_status "KNOWN"; level "2"; protein_id "ENSMUSP00000077697.3"; source "HAVANA"; tag "CCDS";
chr9	HAVANA	exon	111383074	111383162	.	+	.	gene_id "ENSMUSG00000062296.8"; transcript_id "ENSMUST00000196945.4"; gene_type "protein_coding"; gene_status "KNOWN"; gene_name "Trank1"; transcript_type "processed_transcript"; transcript_status "KNOWN"; transcript_name "Trank1-202"; exon_number "4"; exon_id "ENSMUSE00000514628.1"; talon_gene "29190"; talon_transcript "76870"; talon_exon "395190"; ccdsid "CCDS52942.1"; exon_status "KNOWN"; level "2"; protein_id "ENSMUSP00000077697.3"; source "HAVANA"; tag "CCDS";
chr9	HAVANA	exon	111386371	111386474	.	+	.	gene_id "ENSMUSG00000062296.8"; transcript_id "ENSMUST00000196945.4"; gene_type "protein_coding"; gene_status "KNOWN"; gene_name "Trank1"; transcript_type "processed_transcript"; transcript_status "KNOWN"; transcript_name "Trank1-202"; exon_number "5"; exon_id "ENSMUSE00000519668.1"; talon_gene "29190"; talon_transcript "76870"; talon_exon "395192"; ccdsid "CCDS52942.1"; exon_status "KNOWN"; level "2"; protein_id "ENSMUSP00000077697.3"; source "HAVANA"; tag "CCDS";
```
