## supplemental tables for "A technology-agnostic long-read analysis pipeline for transcriptome discovery and quantification": S26_Brain_talon.gtf (part 105 of 194)

```
chr9	HAVANA	exon	111386572	111386704	.	+	.	gene_id "ENSMUSG00000062296.8"; transcript_id "ENSMUST00000196945.4"; gene_type "protein_coding"; gene_status "KNOWN"; gene_name "Trank1"; transcript_type "processed_transcript"; transcript_status "KNOWN"; transcript_name "Trank1-202"; exon_number "6"; exon_id "ENSMUSE00000519775.1"; talon_gene "29190"; talon_transcript "76870"; talon_exon "395194"; ccdsid "CCDS52942.1"; exon_status "KNOWN"; level "2"; protein_id "ENSMUSP00000077697.3"; source "HAVANA"; tag "CCDS";
chr9	HAVANA	exon	111389158	111389303	.	+	.	gene_id "ENSMUSG00000062296.8"; transcript_id "ENSMUST00000196945.4"; gene_type "protein_coding"; gene_status "KNOWN"; gene_name "Trank1"; transcript_type "processed_transcript"; transcript_status "KNOWN"; transcript_name "Trank1-202"; exon_number "7"; exon_id "ENSMUSE00000517792.1"; talon_gene "29190"; talon_transcript "76870"; talon_exon "395196"; ccdsid "CCDS52942.1"; exon_status "KNOWN"; level "2"; protein_id "ENSMUSP00000077697.3"; source "HAVANA"; tag "CCDS";
chr9	HAVANA	exon	111389947	111392996	.	+	.	gene_id "ENSMUSG00000062296.8"; transcript_id "ENSMUST00000196945.4"; gene_type "protein_coding"; gene_status "KNOWN"; gene_name "Trank1"; transcript_type "processed_transcript"; transcript_status "KNOWN"; transcript_name "Trank1-202"; exon_number "8"; exon_id "ENSMUSE00000520755.1"; talon_gene "29190"; talon_transcript "76870"; talon_exon "395198"; ccdsid "CCDS52942.1"; exon_status "KNOWN"; level "2"; protein_id "ENSMUSP00000077697.3"; source "HAVANA"; tag "CCDS";
chr9	HAVANA	exon	111393758	111393856	.	+	.	gene_id "ENSMUSG00000062296.8"; transcript_id "ENSMUST00000196945.4"; gene_type "protein_coding"; gene_status "KNOWN"; gene_name "Trank1"; transcript_type "processed_transcript"; transcript_status "KNOWN"; transcript_name "Trank1-202"; exon_number "9"; exon_id "ENSMUSE00000509049.1"; talon_gene "29190"; talon_transcript "76870"; talon_exon "395200"; ccdsid "CCDS52942.1"; exon_status "KNOWN"; level "2"; protein_id "ENSMUSP00000077697.3"; source "HAVANA"; tag "CCDS";
chr9	HAVANA	exon	111394258	111395775	.	+	.	gene_id "ENSMUSG00000062296.8"; transcript_id "ENSMUST00000196945.4"; gene_type "protein_coding"; gene_status "KNOWN"; gene_name "Trank1"; transcript_type "processed_transcript"; transcript_status "KNOWN"; transcript_name "Trank1-202"; exon_number "10"; exon_id "ENSMUSE00000451015.4"; talon_gene "29190"; talon_transcript "76870"; talon_exon "395202"; ccdsid "CCDS52942.1"; exon_status "KNOWN"; level "2"; protein_id "ENSMUSP00000077697.3"; source "HAVANA"; tag "CCDS";
chr9	TALON	transcript	111389947	111395775	.	+	.	gene_id "ENSMUSG00000062296.8"; transcript_id "ENCODEMT000546939"; gene_name "Trank1"; gene_status "KNOWN"; gene_type "protein_coding"; transcript_status "NOVEL"; transcript_name "ENCODEMT000546939"; talon_gene "29190"; talon_transcript "546939"; ISM-suffix_to_IDs "76867,76870,546924,546927,546928,546929,546930,546931,546935,546936,546937"; ISM-suffix_transcript "TRUE"; ISM_to_IDs "76867,76870,546924,546927,546928,546929,546930,546931,546935,546936,546937"; ISM_transcript "TRUE";
chr9	HAVANA	exon	111389947	111392996	.	+	.	gene_id "ENSMUSG00000062296.8"; transcript_id "ENCODEMT000546939"; gene_type "protein_coding"; gene_status "KNOWN"; gene_name "Trank1"; transcript_status "NOVEL"; transcript_name "ENCODEMT000546939"; exon_number "1"; exon_id "ENSMUSE00000520755.1"; talon_gene "29190"; talon_transcript "546939"; talon_exon "395198"; ccdsid "CCDS52942.1"; exon_status "KNOWN"; level "2"; protein_id "ENSMUSP00000077697.3"; source "HAVANA"; tag "CCDS";
chr9	HAVANA	exon	111393758	111393856	.	+	.	gene_id "ENSMUSG00000062296.8"; transcript_id "ENCODEMT000546939"; gene_type "protein_coding"; gene_status "KNOWN"; gene_name "Trank1"; transcript_status "NOVEL"; transcript_name "ENCODEMT000546939"; exon_number "2"; exon_id "ENSMUSE00000509049.1"; talon_gene "29190"; talon_transcript "546939"; talon_exon "395200"; ccdsid "CCDS52942.1"; exon_status "KNOWN"; level "2"; protein_id "ENSMUSP00000077697.3"; source "HAVANA"; tag "CCDS";
chr9	HAVANA	exon	111394258	111395775	.	+	.	gene_id "ENSMUSG00000062296.8"; transcript_id "ENCODEMT000546939"; gene_type "protein_coding"; gene_status "KNOWN"; gene_name "Trank1"; transcript_status "NOVEL"; transcript_name "ENCODEMT000546939"; exon_number "3"; exon_id "ENSMUSE00000451015.4"; talon_gene "29190"; talon_transcript "546939"; talon_exon "395202"; ccdsid "CCDS52942.1"; exon_status "KNOWN"; level "2"; protein_id "ENSMUSP00000077697.3"; source "HAVANA"; tag "CCDS";
chr9	HAVANA	gene	111439081	111489118	.	+	.	gene_id "ENSMUSG00000032500.10"; gene_name "Dclk3"; gene_status "KNOWN"; gene_type "protein_coding"; talon_gene "29192"; havana_gene "OTTMUSG00000027483.2"; level "2";
chr9	HAVANA	transcript	111439081	111489118	.	+	.	gene_id "ENSMUSG00000032500.10"; transcript_id "ENSMUST00000111879.4"; gene_name "Dclk3"; gene_status "KNOWN"; gene_type "protein_coding"; transcript_type "protein_coding"; transcript_status "KNOWN"; transcript_name "Dclk3-201"; talon_gene "29192"; talon_transcript "76875"; ccdsid "CCDS23585.2"; havana_transcript "OTTMUST00000068016.2"; level "2"; protein_id "ENSMUSP00000107510.3"; source "HAVANA"; tag "CCDS"; transcript_support_level "1";
chr9	HAVANA	exon	111439081	111439352	.	+	.	gene_id "ENSMUSG00000032500.10"; transcript_id "ENSMUST00000111879.4"; gene_type "protein_coding"; gene_status "KNOWN"; gene_name "Dclk3"; transcript_type "protein_coding"; transcript_status "KNOWN"; transcript_name "Dclk3-201"; exon_number "1"; exon_id "ENSMUSE00000981350.1"; talon_gene "29192"; talon_transcript "76875"; talon_exon "395226"; ccdsid "CCDS23585.2"; exon_status "KNOWN"; level "2"; protein_id "ENSMUSP00000107510.3"; source "HAVANA"; tag "CCDS";
chr9	HAVANA	exon	111467478	111469315	.	+	.	gene_id "ENSMUSG00000032500.10"; transcript_id "ENSMUST00000111879.4"; gene_type "protein_coding"; gene_status "KNOWN"; gene_name "Dclk3"; transcript_type "protein_coding"; transcript_status "KNOWN"; transcript_name "Dclk3-201"; exon_number "2"; exon_id "ENSMUSE00001026186.1"; talon_gene "29192"; talon_transcript "76875"; talon_exon "395228"; ccdsid "CCDS23585.2"; exon_status "KNOWN"; level "2"; protein_id "ENSMUSP00000107510.3"; source "HAVANA"; tag "CCDS";
chr9	HAVANA	exon	111482618	111482750	.	+	.	gene_id "ENSMUSG00000032500.10"; transcript_id "ENSMUST00000111879.4"; gene_type "protein_coding"; gene_status "KNOWN"; gene_name "Dclk3"; transcript_type "protein_coding"; transcript_status "KNOWN"; transcript_name "Dclk3-201"; exon_number "3"; exon_id "ENSMUSE00000220198.1"; talon_gene "29192"; talon_transcript "76875"; talon_exon "395230"; ccdsid "CCDS23585.2"; exon_status "KNOWN"; level "2"; protein_id "ENSMUSP00000107510.3"; source "HAVANA"; tag "CCDS";
chr9	HAVANA	exon	111484917	111485084	.	+	.	gene_id "ENSMUSG00000032500.10"; transcript_id "ENSMUST00000111879.4"; gene_type "protein_coding"; gene_status "KNOWN"; gene_name "Dclk3"; transcript_type "protein_coding"; transcript_status "KNOWN"; transcript_name "Dclk3-201"; exon_number "4"; exon_id "ENSMUSE00000220197.1"; talon_gene "29192"; talon_transcript "76875"; talon_exon "395232"; ccdsid "CCDS23585.2"; exon_status "KNOWN"; level "2"; protein_id "ENSMUSP00000107510.3"; source "HAVANA"; tag "CCDS";
chr9	HAVANA	exon	111488525	111489118	.	+	.	gene_id "ENSMUSG00000032500.10"; transcript_id "ENSMUST00000111879.4"; gene_type "protein_coding"; gene_status "KNOWN"; gene_name "Dclk3"; transcript_type "protein_coding"; transcript_status "KNOWN"; transcript_name "Dclk3-201"; exon_number "5"; exon_id "ENSMUSE00000723773.2"; talon_gene "29192"; talon_transcript "76875"; talon_exon "395234"; ccdsid "CCDS23585.2"; exon_status "KNOWN"; level "2"; protein_id "ENSMUSP00000107510.3"; source "HAVANA"; tag "CCDS";
chr9	TALON	transcript	111467478	111489118	.	+	.	gene_id "ENSMUSG00000032500.10"; transcript_id "ENCODEMT000547458"; gene_name "Dclk3"; gene_status "KNOWN"; gene_type "protein_coding"; transcript_status "NOVEL"; transcript_name "ENCODEMT000547458"; talon_gene "29192"; talon_transcript "547458"; ISM-suffix_to_IDs "76875,547096,547098,547302,547450"; ISM-suffix_transcript "TRUE"; ISM_to_IDs "76875,547096,547098,547302,547450"; ISM_transcript "TRUE";
chr9	HAVANA	exon	111467478	111469315	.	+	.	gene_id "ENSMUSG00000032500.10"; transcript_id "ENCODEMT000547458"; gene_type "protein_coding"; gene_status "KNOWN"; gene_name "Dclk3"; transcript_status "NOVEL"; transcript_name "ENCODEMT000547458"; exon_number "1"; exon_id "ENSMUSE00001026186.1"; talon_gene "29192"; talon_transcript "547458"; talon_exon "395228"; ccdsid "CCDS23585.2"; exon_status "KNOWN"; level "2"; protein_id "ENSMUSP00000107510.3"; source "HAVANA"; tag "CCDS";
chr9	HAVANA	exon	111482618	111482750	.	+	.	gene_id "ENSMUSG00000032500.10"; transcript_id "ENCODEMT000547458"; gene_type "protein_coding"; gene_status "KNOWN"; gene_name "Dclk3"; transcript_status "NOVEL"; transcript_name "ENCODEMT000547458"; exon_number "2"; exon_id "ENSMUSE00000220198.1"; talon_gene "29192"; talon_transcript "547458"; talon_exon "395230"; ccdsid "CCDS23585.2"; exon_status "KNOWN"; level "2"; protein_id "ENSMUSP00000107510.3"; source "HAVANA"; tag "CCDS";
chr9	HAVANA	exon	111484917	111485084	.	+	.	gene_id "ENSMUSG00000032500.10"; transcript_id "ENCODEMT000547458"; gene_type "protein_coding"; gene_status "KNOWN"; gene_name "Dclk3"; transcript_status "NOVEL"; transcript_name "ENCODEMT000547458"; exon_number "3"; exon_id "ENSMUSE00000220197.1"; talon_gene "29192"; talon_transcript "547458"; talon_exon "395232"; ccdsid "CCDS23585.2"; exon_status "KNOWN"; level "2"; protein_id "ENSMUSP00000107510.3"; source "HAVANA"; tag "CCDS";
chr9	HAVANA	exon	111488525	111489118	.	+	.	gene_id "ENSMUSG00000032500.10"; transcript_id "ENCODEMT000547458"; gene_type "protein_coding"; gene_status "KNOWN"; gene_name "Dclk3"; transcript_status "NOVEL"; transcript_name "ENCODEMT000547458"; exon_number "4"; exon_id "ENSMUSE00000723773.2"; talon_gene "29192"; talon_transcript "547458"; talon_exon "395234"; ccdsid "CCDS23585.2"; exon_status "KNOWN"; level "2"; protein_id "ENSMUSP00000107510.3"; source "HAVANA"; tag "CCDS";
chr9	HAVANA	gene	111561437	111690348	.	-	.	gene_id "ENSMUSG00000032502.8"; gene_name "Stac"; gene_status "KNOWN"; gene_type "protein_coding"; talon_gene "29195"; havana_gene "OTTMUSG00000026418.1"; level "2"; tag "ncRNA_host";
chr9	HAVANA	transcript	111561437	111690225	.	-	.	gene_id "ENSMUSG00000032502.8"; transcript_id "ENSMUST00000161995.1"; gene_name "Stac"; gene_status "KNOWN"; gene_type "protein_coding"; transcript_type "nonsense_mediated_decay"; transcript_status "KNOWN"; transcript_name "Stac-202"; talon_gene "29195"; talon_transcript "76878"; havana_transcript "OTTMUST00000065333.1"; level "2"; protein_id "ENSMUSP00000125182.1"; source "HAVANA"; transcript_support_level "1";
chr9	HAVANA	exon	111689998	111690225	.	-	.	gene_id "ENSMUSG00000032502.8"; transcript_id "ENSMUST00000161995.1"; gene_type "protein_coding"; gene_status "KNOWN"; gene_name "Stac"; transcript_type "nonsense_mediated_decay"; transcript_status "KNOWN"; transcript_name "Stac-202"; exon_number "1"; exon_id "ENSMUSE00000871488.1"; talon_gene "29195"; talon_transcript "76878"; talon_exon "395241"; exon_status "KNOWN"; level "2"; protein_id "ENSMUSP00000125182.1"; source "HAVANA";
chr9	HAVANA	exon	111606821	111606921	.	-	.	gene_id "ENSMUSG00000032502.8"; transcript_id "ENSMUST00000161995.1"; gene_type "protein_coding"; gene_status "KNOWN"; gene_name "Stac"; transcript_type "nonsense_mediated_decay"; transcript_status "KNOWN"; transcript_name "Stac-202"; exon_number "2"; exon_id "ENSMUSE00001265057.1"; talon_gene "29195"; talon_transcript "76878"; talon_exon "395243"; ccdsid "CCDS23586.1"; exon_status "KNOWN"; level "2"; protein_id "ENSMUSP00000125182.1"; source "HAVANA"; tag "CCDS";
chr9	HAVANA	exon	111605310	111605391	.	-	.	gene_id "ENSMUSG00000032502.8"; transcript_id "ENSMUST00000161995.1"; gene_type "protein_coding"; gene_status "KNOWN"; gene_name "Stac"; transcript_type "nonsense_mediated_decay"; transcript_status "KNOWN"; transcript_name "Stac-202"; exon_number "3"; exon_id "ENSMUSE00001205354.1"; talon_gene "29195"; talon_transcript "76878"; talon_exon "395245"; ccdsid "CCDS23586.1"; exon_status "KNOWN"; level "2"; protein_id "ENSMUSP00000125182.1"; source "HAVANA"; tag "CCDS";
chr9	HAVANA	exon	111604059	111604174	.	-	.	gene_id "ENSMUSG00000032502.8"; transcript_id "ENSMUST00000161995.1"; gene_type "protein_coding"; gene_status "KNOWN"; gene_name "Stac"; transcript_type "nonsense_mediated_decay"; transcript_status "KNOWN"; transcript_name "Stac-202"; exon_number "4"; exon_id "ENSMUSE00001229690.1"; talon_gene "29195"; talon_transcript "76878"; talon_exon "395247"; ccdsid "CCDS23586.1"; exon_status "KNOWN"; level "2"; protein_id "ENSMUSP00000125182.1"; source "HAVANA"; tag "CCDS";
chr9	HAVANA	exon	111602513	111602591	.	-	.	gene_id "ENSMUSG00000032502.8"; transcript_id "ENSMUST00000161995.1"; gene_type "protein_coding"; gene_status "KNOWN"; gene_name "Stac"; transcript_type "nonsense_mediated_decay"; transcript_status "KNOWN"; transcript_name "Stac-202"; exon_number "5"; exon_id "ENSMUSE00001291642.1"; talon_gene "29195"; talon_transcript "76878"; talon_exon "395249"; ccdsid "CCDS23586.1"; exon_status "KNOWN"; level "2"; protein_id "ENSMUSP00000125182.1"; source "HAVANA"; tag "CCDS";
chr9	HAVANA	exon	111593720	111593784	.	-	.	gene_id "ENSMUSG00000032502.8"; transcript_id "ENSMUST00000161995.1"; gene_type "protein_coding"; gene_status "KNOWN"; gene_name "Stac"; transcript_type "nonsense_mediated_decay"; transcript_status "KNOWN"; transcript_name "Stac-202"; exon_number "6"; exon_id "ENSMUSE00001306922.1"; talon_gene "29195"; talon_transcript "76878"; talon_exon "395251"; ccdsid "CCDS23586.1"; exon_status "KNOWN"; level "2"; protein_id "ENSMUSP00000125182.1"; source "HAVANA"; tag "CCDS";
chr9	HAVANA	exon	111588805	111588893	.	-	.	gene_id "ENSMUSG00000032502.8"; transcript_id "ENSMUST00000161995.1"; gene_type "protein_coding"; gene_status "KNOWN"; gene_name "Stac"; transcript_type "nonsense_mediated_decay"; transcript_status "KNOWN"; transcript_name "Stac-202"; exon_number "7"; exon_id "ENSMUSE00001225429.1"; talon_gene "29195"; talon_transcript "76878"; talon_exon "395253"; ccdsid "CCDS23586.1"; exon_status "KNOWN"; level "2"; protein_id "ENSMUSP00000125182.1"; source "HAVANA"; tag "CCDS";
chr9	HAVANA	exon	111572501	111572552	.	-	.	gene_id "ENSMUSG00000032502.8"; transcript_id "ENSMUST00000161995.1"; gene_type "protein_coding"; gene_status "KNOWN"; gene_name "Stac"; transcript_type "nonsense_mediated_decay"; transcript_status "KNOWN"; transcript_name "Stac-202"; exon_number "8"; exon_id "ENSMUSE00001289596.1"; talon_gene "29195"; talon_transcript "76878"; talon_exon "395255"; ccdsid "CCDS23586.1"; exon_status "KNOWN"; level "2"; protein_id "ENSMUSP00000125182.1"; source "HAVANA"; tag "CCDS";
chr9	HAVANA	exon	111572264	111572401	.	-	.	gene_id "ENSMUSG00000032502.8"; transcript_id "ENSMUST00000161995.1"; gene_type "protein_coding"; gene_status "KNOWN"; gene_name "Stac"; transcript_type "nonsense_mediated_decay"; transcript_status "KNOWN"; transcript_name "Stac-202"; exon_number "9"; exon_id "ENSMUSE00001253818.1"; talon_gene "29195"; talon_transcript "76878"; talon_exon "395257"; ccdsid "CCDS23586.1"; exon_status "KNOWN"; level "2"; protein_id "ENSMUSP00000125182.1"; source "HAVANA"; tag "CCDS";
chr9	HAVANA	exon	111561437	111562727	.	-	.	gene_id "ENSMUSG00000032502.8"; transcript_id "ENSMUST00000161995.1"; gene_type "protein_coding"; gene_status "KNOWN"; gene_name "Stac"; transcript_type "nonsense_mediated_decay"; transcript_status "KNOWN"; transcript_name "Stac-202"; exon_number "10"; exon_id "ENSMUSE00001262426.1"; talon_gene "29195"; talon_transcript "76878"; talon_exon "395259"; ccdsid "CCDS23586.1"; exon_status "KNOWN"; level "2"; protein_id "ENSMUSP00000125182.1"; source "HAVANA"; tag "CCDS";
chr9	HAVANA	transcript	111561437	111690348	.	-	.	gene_id "ENSMUSG00000032502.8"; transcript_id "ENSMUST00000035083.7"; gene_name "Stac"; gene_status "KNOWN"; gene_type "protein_coding"; transcript_type "protein_coding"; transcript_status "KNOWN"; transcript_name "Stac-201"; talon_gene "29195"; talon_transcript "76879"; ccdsid "CCDS23586.1"; havana_transcript "OTTMUST00000065332.1"; level "2"; protein_id "ENSMUSP00000035083.7"; source "HAVANA"; tag "CCDS"; transcript_support_level "1";
chr9	HAVANA	exon	111689998	111690348	.	-	.	gene_id "ENSMUSG00000032502.8"; transcript_id "ENSMUST00000035083.7"; gene_type "protein_coding"; gene_status "KNOWN"; gene_name "Stac"; transcript_type "protein_coding"; transcript_status "KNOWN"; transcript_name "Stac-201"; exon_number "1"; exon_id "ENSMUSE00000856258.1"; talon_gene "29195"; talon_transcript "76879"; talon_exon "395260"; ccdsid "CCDS23586.1"; exon_status "KNOWN"; level "2"; protein_id "ENSMUSP00000035083.7"; source "HAVANA"; tag "CCDS";
chr9	HAVANA	exon	111634806	111635085	.	-	.	gene_id "ENSMUSG00000032502.8"; transcript_id "ENSMUST00000035083.7"; gene_type "protein_coding"; gene_status "KNOWN"; gene_name "Stac"; transcript_type "protein_coding"; transcript_status "KNOWN"; transcript_name "Stac-201"; exon_number "2"; exon_id "ENSMUSE00000220207.1"; talon_gene "29195"; talon_transcript "76879"; talon_exon "395262"; ccdsid "CCDS23586.1"; exon_status "KNOWN"; level "2"; protein_id "ENSMUSP00000035083.7"; source "HAVANA"; tag "CCDS";
chr9	HAVANA	exon	111606821	111606921	.	-	.	gene_id "ENSMUSG00000032502.8"; transcript_id "ENSMUST00000035083.7"; gene_type "protein_coding"; gene_status "KNOWN"; gene_name "Stac"; transcript_type "protein_coding"; transcript_status "KNOWN"; transcript_name "Stac-201"; exon_number "3"; exon_id "ENSMUSE00001265057.1"; talon_gene "29195"; talon_transcript "76879"; talon_exon "395243"; ccdsid "CCDS23586.1"; exon_status "KNOWN"; level "2"; protein_id "ENSMUSP00000125182.1"; source "HAVANA"; tag "CCDS";
chr9	HAVANA	exon	111605310	111605391	.	-	.	gene_id "ENSMUSG00000032502.8"; transcript_id "ENSMUST00000035083.7"; gene_type "protein_coding"; gene_status "KNOWN"; gene_name "Stac"; transcript_type "protein_coding"; transcript_status "KNOWN"; transcript_name "Stac-201"; exon_number "4"; exon_id "ENSMUSE00001205354.1"; talon_gene "29195"; talon_transcript "76879"; talon_exon "395245"; ccdsid "CCDS23586.1"; exon_status "KNOWN"; level "2"; protein_id "ENSMUSP00000125182.1"; source "HAVANA"; tag "CCDS";
chr9	HAVANA	exon	111604059	111604174	.	-	.	gene_id "ENSMUSG00000032502.8"; transcript_id "ENSMUST00000035083.7"; gene_type "protein_coding"; gene_status "KNOWN"; gene_name "Stac"; transcript_type "protein_coding"; transcript_status "KNOWN"; transcript_name "Stac-201"; exon_number "5"; exon_id "ENSMUSE00001229690.1"; talon_gene "29195"; talon_transcript "76879"; talon_exon "395247"; ccdsid "CCDS23586.1"; exon_status "KNOWN"; level "2"; protein_id "ENSMUSP00000125182.1"; source "HAVANA"; tag "CCDS";
chr9	HAVANA	exon	111602513	111602591	.	-	.	gene_id "ENSMUSG00000032502.8"; transcript_id "ENSMUST00000035083.7"; gene_type "protein_coding"; gene_status "KNOWN"; gene_name "Stac"; transcript_type "protein_coding"; transcript_status "KNOWN"; transcript_name "Stac-201"; exon_number "6"; exon_id "ENSMUSE00001291642.1"; talon_gene "29195"; talon_transcript "76879"; talon_exon "395249"; ccdsid "CCDS23586.1"; exon_status "KNOWN"; level "2"; protein_id "ENSMUSP00000125182.1"; source "HAVANA"; tag "CCDS";
chr9	HAVANA	exon	111593720	111593784	.	-	.	gene_id "ENSMUSG00000032502.8"; transcript_id "ENSMUST00000035083.7"; gene_type "protein_coding"; gene_status "KNOWN"; gene_name "Stac"; transcript_type "protein_coding"; transcript_status "KNOWN"; transcript_name "Stac-201"; exon_number "7"; exon_id "ENSMUSE00001306922.1"; talon_gene "29195"; talon_transcript "76879"; talon_exon "395251"; ccdsid "CCDS23586.1"; exon_status "KNOWN"; level "2"; protein_id "ENSMUSP00000125182.1"; source "HAVANA"; tag "CCDS";
chr9	HAVANA	exon	111588805	111588893	.	-	.	gene_id "ENSMUSG00000032502.8"; transcript_id "ENSMUST00000035083.7"; gene_type "protein_coding"; gene_status "KNOWN"; gene_name "Stac"; transcript_type "protein_coding"; transcript_status "KNOWN"; transcript_name "Stac-201"; exon_number "8"; exon_id "ENSMUSE00001225429.1"; talon_gene "29195"; talon_transcript "76879"; talon_exon "395253"; ccdsid "CCDS23586.1"; exon_status "KNOWN"; level "2"; protein_id "ENSMUSP00000125182.1"; source "HAVANA"; tag "CCDS";
chr9	HAVANA	exon	111572501	111572552	.	-	.	gene_id "ENSMUSG00000032502.8"; transcript_id "ENSMUST00000035083.7"; gene_type "protein_coding"; gene_status "KNOWN"; gene_name "Stac"; transcript_type "protein_coding"; transcript_status "KNOWN"; transcript_name "Stac-201"; exon_number "9"; exon_id "ENSMUSE00001289596.1"; talon_gene "29195"; talon_transcript "76879"; talon_exon "395255"; ccdsid "CCDS23586.1"; exon_status "KNOWN"; level "2"; protein_id "ENSMUSP00000125182.1"; source "HAVANA"; tag "CCDS";
chr9	HAVANA	exon	111572264	111572401	.	-	.	gene_id "ENSMUSG00000032502.8"; transcript_id "ENSMUST00000035083.7"; gene_type "protein_coding"; gene_status "KNOWN"; gene_name "Stac"; transcript_type "protein_coding"; transcript_status "KNOWN"; transcript_name "Stac-201"; exon_number "10"; exon_id "ENSMUSE00001253818.1"; talon_gene "29195"; talon_transcript "76879"; talon_exon "395257"; ccdsid "CCDS23586.1"; exon_status "KNOWN"; level "2"; protein_id "ENSMUSP00000125182.1"; source "HAVANA"; tag "CCDS";
chr9	HAVANA	exon	111561437	111562727	.	-	.	gene_id "ENSMUSG00000032502.8"; transcript_id "ENSMUST00000035083.7"; gene_type "protein_coding"; gene_status "KNOWN"; gene_name "Stac"; transcript_type "protein_coding"; transcript_status "KNOWN"; transcript_name "Stac-201"; exon_number "11"; exon_id "ENSMUSE00001262426.1"; talon_gene "29195"; talon_transcript "76879"; talon_exon "395259"; ccdsid "CCDS23586.1"; exon_status "KNOWN"; level "2"; protein_id "ENSMUSP00000125182.1"; source "HAVANA"; tag "CCDS";
chr9	HAVANA	gene	112065091	112185936	.	-	.	gene_id "ENSMUSG00000032503.18"; gene_name "Arpp21"; gene_status "KNOWN"; gene_type "protein_coding"; talon_gene "29198"; havana_gene "OTTMUSG00000034741.2"; level "1"; tag "ncRNA_host";
chr9	ENSEMBL	transcript	112065091	112185949	.	-	.	gene_id "ENSMUSG00000032503.18"; transcript_id "ENSMUST00000070218.11"; gene_name "Arpp21"; gene_status "KNOWN"; gene_type "protein_coding"; transcript_type "protein_coding"; transcript_status "KNOWN"; transcript_name "Arpp21-202"; talon_gene "29198"; talon_transcript "76883"; ccdsid "CCDS52945.1"; level "3"; protein_id "ENSMUSP00000069264.5"; source "ENSEMBL"; tag "CCDS"; transcript_support_level "5";
chr9	HAVANA	exon	112185908	112185949	.	-	.	gene_id "ENSMUSG00000032503.18"; transcript_id "ENSMUST00000070218.11"; gene_type "protein_coding"; gene_status "KNOWN"; gene_name "Arpp21"; transcript_type "protein_coding"; transcript_status "KNOWN"; transcript_name "Arpp21-202"; exon_number "1"; exon_id "ENSMUSE00000858700.1"; talon_gene "29198"; talon_transcript "76883"; talon_exon "395271"; ccdsid "CCDS52945.1"; exon_status "KNOWN"; level "2"; protein_id "ENSMUSP00000069264.5"; source "HAVANA"; tag "mRNA_end_NF";
chr9	HAVANA	exon	112185609	112185769	.	-	.	gene_id "ENSMUSG00000032503.18"; transcript_id "ENSMUST00000070218.11"; gene_type "protein_coding"; gene_status "KNOWN"; gene_name "Arpp21"; transcript_type "protein_coding"; transcript_status "KNOWN"; transcript_name "Arpp21-202"; exon_number "2"; exon_id "ENSMUSE00001287275.1"; talon_gene "29198"; talon_transcript "76883"; talon_exon "395273"; ccdsid "CCDS52945.1"; exon_status "KNOWN"; level "2"; protein_id "ENSMUSP00000125684.1"; source "HAVANA"; tag "CCDS";
chr9	HAVANA	exon	112184269	112184310	.	-	.	gene_id "ENSMUSG00000032503.18"; transcript_id "ENSMUST00000070218.11"; gene_type "protein_coding"; gene_status "KNOWN"; gene_name "Arpp21"; transcript_type "protein_coding"; transcript_status "KNOWN"; transcript_name "Arpp21-202"; exon_number "3"; exon_id "ENSMUSE00001283030.1"; talon_gene "29198"; talon_transcript "76883"; talon_exon "395275"; ccdsid "CCDS52945.1"; exon_status "KNOWN"; level "2"; protein_id "ENSMUSP00000125684.1"; source "HAVANA"; tag "CCDS";
chr9	HAVANA	exon	112183495	112183584	.	-	.	gene_id "ENSMUSG00000032503.18"; transcript_id "ENSMUST00000070218.11"; gene_type "protein_coding"; gene_status "KNOWN"; gene_name "Arpp21"; transcript_type "protein_coding"; transcript_status "KNOWN"; transcript_name "Arpp21-202"; exon_number "4"; exon_id "ENSMUSE00001238402.1"; talon_gene "29198"; talon_transcript "76883"; talon_exon "395277"; ccdsid "CCDS52945.1"; exon_status "KNOWN"; level "2"; protein_id "ENSMUSP00000125684.1"; source "HAVANA"; tag "CCDS";
chr9	HAVANA	exon	112179028	112179172	.	-	.	gene_id "ENSMUSG00000032503.18"; transcript_id "ENSMUST00000070218.11"; gene_type "protein_coding"; gene_status "KNOWN"; gene_name "Arpp21"; transcript_type "protein_coding"; transcript_status "KNOWN"; transcript_name "Arpp21-202"; exon_number "5"; exon_id "ENSMUSE00001303157.1"; talon_gene "29198"; talon_transcript "76883"; talon_exon "395279"; ccdsid "CCDS52945.1"; exon_status "KNOWN"; level "2"; protein_id "ENSMUSP00000125684.1"; source "HAVANA"; tag "CCDS";
chr9	HAVANA	exon	112177658	112177736	.	-	.	gene_id "ENSMUSG00000032503.18"; transcript_id "ENSMUST00000070218.11"; gene_type "protein_coding"; gene_status "KNOWN"; gene_name "Arpp21"; transcript_type "protein_coding"; transcript_status "KNOWN"; transcript_name "Arpp21-202"; exon_number "6"; exon_id "ENSMUSE00001231048.1"; talon_gene "29198"; talon_transcript "76883"; talon_exon "395281"; ccdsid "CCDS52945.1"; exon_status "KNOWN"; level "2"; protein_id "ENSMUSP00000125684.1"; source "HAVANA"; tag "CCDS";
chr9	HAVANA	exon	112176934	112176993	.	-	.	gene_id "ENSMUSG00000032503.18"; transcript_id "ENSMUST00000070218.11"; gene_type "protein_coding"; gene_status "KNOWN"; gene_name "Arpp21"; transcript_type "protein_coding"; transcript_status "KNOWN"; transcript_name "Arpp21-202"; exon_number "7"; exon_id "ENSMUSE00001243829.1"; talon_gene "29198"; talon_transcript "76883"; talon_exon "395283"; ccdsid "CCDS52945.1"; exon_status "KNOWN"; level "2"; protein_id "ENSMUSP00000125684.1"; source "HAVANA"; tag "CCDS";
chr9	HAVANA	exon	112176095	112176235	.	-	.	gene_id "ENSMUSG00000032503.18"; transcript_id "ENSMUST00000070218.11"; gene_type "protein_coding"; gene_status "KNOWN"; gene_name "Arpp21"; transcript_type "protein_coding"; transcript_status "KNOWN"; transcript_name "Arpp21-202"; exon_number "8"; exon_id "ENSMUSE00001307046.1"; talon_gene "29198"; talon_transcript "76883"; talon_exon "395285"; ccdsid "CCDS52945.1"; exon_status "KNOWN"; level "2"; protein_id "ENSMUSP00000125684.1"; source "HAVANA"; tag "CCDS";
chr9	HAVANA	exon	112157690	112157798	.	-	.	gene_id "ENSMUSG00000032503.18"; transcript_id "ENSMUST00000070218.11"; gene_type "protein_coding"; gene_status "KNOWN"; gene_name "Arpp21"; transcript_type "protein_coding"; transcript_status "KNOWN"; transcript_name "Arpp21-202"; exon_number "9"; exon_id "ENSMUSE00001238326.1"; talon_gene "29198"; talon_transcript "76883"; talon_exon "395287"; ccdsid "CCDS52945.1"; exon_status "KNOWN"; level "2"; protein_id "ENSMUSP00000125684.1"; source "HAVANA"; tag "CCDS";
chr9	HAVANA	exon	112149335	112149372	.	-	.	gene_id "ENSMUSG00000032503.18"; transcript_id "ENSMUST00000070218.11"; gene_type "protein_coding"; gene_status "KNOWN"; gene_name "Arpp21"; transcript_type "protein_coding"; transcript_status "KNOWN"; transcript_name "Arpp21-202"; exon_number "10"; exon_id "ENSMUSE00001213884.1"; talon_gene "29198"; talon_transcript "76883"; talon_exon "395289"; ccdsid "CCDS52945.1"; exon_status "KNOWN"; level "2"; protein_id "ENSMUSP00000125684.1"; source "HAVANA"; tag "CCDS";
chr9	HAVANA	exon	112147423	112147482	.	-	.	gene_id "ENSMUSG00000032503.18"; transcript_id "ENSMUST00000070218.11"; gene_type "protein_coding"; gene_status "KNOWN"; gene_name "Arpp21"; transcript_type "protein_coding"; transcript_status "KNOWN"; transcript_name "Arpp21-202"; exon_number "11"; exon_id "ENSMUSE00000298838.1"; talon_gene "29198"; talon_transcript "76883"; talon_exon "395291"; ccdsid "CCDS52945.1"; exon_status "KNOWN"; level "2"; protein_id "ENSMUSP00000125684.1"; source "HAVANA"; tag "CCDS";
chr9	HAVANA	exon	112143309	112143538	.	-	.	gene_id "ENSMUSG00000032503.18"; transcript_id "ENSMUST00000070218.11"; gene_type "protein_coding"; gene_status "KNOWN"; gene_name "Arpp21"; transcript_type "protein_coding"; transcript_status "KNOWN"; transcript_name "Arpp21-202"; exon_number "12"; exon_id "ENSMUSE00001265330.1"; talon_gene "29198"; talon_transcript "76883"; talon_exon "395293"; ccdsid "CCDS52945.1"; exon_status "KNOWN"; level "2"; protein_id "ENSMUSP00000125684.1"; source "HAVANA"; tag "CCDS";
chr9	HAVANA	exon	112136454	112136681	.	-	.	gene_id "ENSMUSG00000032503.18"; transcript_id "ENSMUST00000070218.11"; gene_type "protein_coding"; gene_status "KNOWN"; gene_name "Arpp21"; transcript_type "protein_coding"; transcript_status "KNOWN"; transcript_name "Arpp21-202"; exon_number "13"; exon_id "ENSMUSE00001238676.1"; talon_gene "29198"; talon_transcript "76883"; talon_exon "395295"; ccdsid "CCDS52945.1"; exon_status "KNOWN"; level "2"; protein_id "ENSMUSP00000125684.1"; source "HAVANA"; tag "CCDS";
chr9	HAVANA	exon	112127279	112127460	.	-	.	gene_id "ENSMUSG00000032503.18"; transcript_id "ENSMUST00000070218.11"; gene_type "protein_coding"; gene_status "KNOWN"; gene_name "Arpp21"; transcript_type "protein_coding"; transcript_status "KNOWN"; transcript_name "Arpp21-202"; exon_number "14"; exon_id "ENSMUSE00001284593.1"; talon_gene "29198"; talon_transcript "76883"; talon_exon "395297"; ccdsid "CCDS52945.1"; exon_status "KNOWN"; level "2"; protein_id "ENSMUSP00000125684.1"; source "HAVANA"; tag "CCDS";
chr9	HAVANA	exon	112126435	112126539	.	-	.	gene_id "ENSMUSG00000032503.18"; transcript_id "ENSMUST00000070218.11"; gene_type "protein_coding"; gene_status "KNOWN"; gene_name "Arpp21"; transcript_type "protein_coding"; transcript_status "KNOWN"; transcript_name "Arpp21-202"; exon_number "15"; exon_id "ENSMUSE00001248283.1"; talon_gene "29198"; talon_transcript "76883"; talon_exon "395299"; ccdsid "CCDS52945.1"; exon_status "KNOWN"; level "2"; protein_id "ENSMUSP00000125684.1"; source "HAVANA"; tag "CCDS";
chr9	HAVANA	exon	112124740	112125000	.	-	.	gene_id "ENSMUSG00000032503.18"; transcript_id "ENSMUST00000070218.11"; gene_type "protein_coding"; gene_status "KNOWN"; gene_name "Arpp21"; transcript_type "protein_coding"; transcript_status "KNOWN"; transcript_name "Arpp21-202"; exon_number "16"; exon_id "ENSMUSE00001236176.1"; talon_gene "29198"; talon_transcript "76883"; talon_exon "395301"; ccdsid "CCDS52945.1"; exon_status "KNOWN"; level "2"; protein_id "ENSMUSP00000125684.1"; source "HAVANA"; tag "CCDS";
chr9	HAVANA	exon	112119183	112119309	.	-	.	gene_id "ENSMUSG00000032503.18"; transcript_id "ENSMUST00000070218.11"; gene_type "protein_coding"; gene_status "KNOWN"; gene_name "Arpp21"; transcript_type "protein_coding"; transcript_status "KNOWN"; transcript_name "Arpp21-202"; exon_number "17"; exon_id "ENSMUSE00001307034.1"; talon_gene "29198"; talon_transcript "76883"; talon_exon "395303"; ccdsid "CCDS52945.1"; exon_status "KNOWN"; level "2"; protein_id "ENSMUSP00000125684.1"; source "HAVANA"; tag "CCDS";
chr9	HAVANA	exon	112067161	112067309	.	-	.	gene_id "ENSMUSG00000032503.18"; transcript_id "ENSMUST00000070218.11"; gene_type "protein_coding"; gene_status "KNOWN"; gene_name "Arpp21"; transcript_type "protein_coding"; transcript_status "KNOWN"; transcript_name "Arpp21-202"; exon_number "18"; exon_id "ENSMUSE00001239181.1"; talon_gene "29198"; talon_transcript "76883"; talon_exon "395305"; ccdsid "CCDS52945.1"; exon_status "KNOWN"; level "2"; protein_id "ENSMUSP00000125684.1"; source "HAVANA"; tag "CCDS";
chr9	ENSEMBL	exon	112065091	112066022	.	-	.	gene_id "ENSMUSG00000032503.18"; transcript_id "ENSMUST00000070218.11"; gene_type "protein_coding"; gene_status "KNOWN"; gene_name "Arpp21"; transcript_type "protein_coding"; transcript_status "KNOWN"; transcript_name "Arpp21-202"; exon_number "19"; exon_id "ENSMUSE00000850406.1"; talon_gene "29198"; talon_transcript "76883"; talon_exon "395307"; ccdsid "CCDS52945.1"; exon_status "KNOWN"; level "3"; protein_id "ENSMUSP00000069264.5"; source "ENSEMBL"; tag "CCDS";
chr9	ENSEMBL	transcript	112065091	112187766	.	-	.	gene_id "ENSMUSG00000032503.18"; transcript_id "ENSMUST00000111872.8"; gene_name "Arpp21"; gene_status "KNOWN"; gene_type "protein_coding"; transcript_type "protein_coding"; transcript_status "KNOWN"; transcript_name "Arpp21-203"; talon_gene "29198"; talon_transcript "76884"; ccdsid "CCDS52945.1"; level "3"; protein_id "ENSMUSP00000107503.2"; source "ENSEMBL"; tag "CCDS"; transcript_support_level "5";
chr9	HAVANA	exon	112187590	112187766	.	-	.	gene_id "ENSMUSG00000032503.18"; transcript_id "ENSMUST00000111872.8"; gene_type "protein_coding"; gene_status "KNOWN"; gene_name "Arpp21"; transcript_type "protein_coding"; transcript_status "KNOWN"; transcript_name "Arpp21-203"; exon_number "1"; exon_id "ENSMUSE00000689430.1"; talon_gene "29198"; talon_transcript "76884"; talon_exon "395308"; ccdsid "CCDS23587.1"; exon_status "KNOWN"; level "2"; protein_id "ENSMUSP00000124502.1"; source "HAVANA"; tag "CCDS";
chr9	HAVANA	exon	112185609	112185769	.	-	.	gene_id "ENSMUSG00000032503.18"; transcript_id "ENSMUST00000111872.8"; gene_type "protein_coding"; gene_status "KNOWN"; gene_name "Arpp21"; transcript_type "protein_coding"; transcript_status "KNOWN"; transcript_name "Arpp21-203"; exon_number "2"; exon_id "ENSMUSE00001287275.1"; talon_gene "29198"; talon_transcript "76884"; talon_exon "395273"; ccdsid "CCDS52945.1"; exon_status "KNOWN"; level "2"; protein_id "ENSMUSP00000125684.1"; source "HAVANA"; tag "CCDS";
chr9	HAVANA	exon	112184269	112184310	.	-	.	gene_id "ENSMUSG00000032503.18"; transcript_id "ENSMUST00000111872.8"; gene_type "protein_coding"; gene_status "KNOWN"; gene_name "Arpp21"; transcript_type "protein_coding"; transcript_status "KNOWN"; transcript_name "Arpp21-203"; exon_number "3"; exon_id "ENSMUSE00001283030.1"; talon_gene "29198"; talon_transcript "76884"; talon_exon "395275"; ccdsid "CCDS52945.1"; exon_status "KNOWN"; level "2"; protein_id "ENSMUSP00000125684.1"; source "HAVANA"; tag "CCDS";
chr9	HAVANA	exon	112183495	112183584	.	-	.	gene_id "ENSMUSG00000032503.18"; transcript_id "ENSMUST00000111872.8"; gene_type "protein_coding"; gene_status "KNOWN"; gene_name "Arpp21"; transcript_type "protein_coding"; transcript_status "KNOWN"; transcript_name "Arpp21-203"; exon_number "4"; exon_id "ENSMUSE00001238402.1"; talon_gene "29198"; talon_transcript "76884"; talon_exon "395277"; ccdsid "CCDS52945.1"; exon_status "KNOWN"; level "2"; protein_id "ENSMUSP00000125684.1"; source "HAVANA"; tag "CCDS";
chr9	HAVANA	exon	112179028	112179172	.	-	.	gene_id "ENSMUSG00000032503.18"; transcript_id "ENSMUST00000111872.8"; gene_type "protein_coding"; gene_status "KNOWN"; gene_name "Arpp21"; transcript_type "protein_coding"; transcript_status "KNOWN"; transcript_name "Arpp21-203"; exon_number "5"; exon_id "ENSMUSE00001303157.1"; talon_gene "29198"; talon_transcript "76884"; talon_exon "395279"; ccdsid "CCDS52945.1"; exon_status "KNOWN"; level "2"; protein_id "ENSMUSP00000125684.1"; source "HAVANA"; tag "CCDS";
chr9	HAVANA	exon	112177658	112177736	.	-	.	gene_id "ENSMUSG00000032503.18"; transcript_id "ENSMUST00000111872.8"; gene_type "protein_coding"; gene_status "KNOWN"; gene_name "Arpp21"; transcript_type "protein_coding"; transcript_status "KNOWN"; transcript_name "Arpp21-203"; exon_number "6"; exon_id "ENSMUSE00001231048.1"; talon_gene "29198"; talon_transcript "76884"; talon_exon "395281"; ccdsid "CCDS52945.1"; exon_status "KNOWN"; level "2"; protein_id "ENSMUSP00000125684.1"; source "HAVANA"; tag "CCDS";
chr9	HAVANA	exon	112176934	112176993	.	-	.	gene_id "ENSMUSG00000032503.18"; transcript_id "ENSMUST00000111872.8"; gene_type "protein_coding"; gene_status "KNOWN"; gene_name "Arpp21"; transcript_type "protein_coding"; transcript_status "KNOWN"; transcript_name "Arpp21-203"; exon_number "7"; exon_id "ENSMUSE00001243829.1"; talon_gene "29198"; talon_transcript "76884"; talon_exon "395283"; ccdsid "CCDS52945.1"; exon_status "KNOWN"; level "2"; protein_id "ENSMUSP00000125684.1"; source "HAVANA"; tag "CCDS";
chr9	HAVANA	exon	112176095	112176235	.	-	.	gene_id "ENSMUSG00000032503.18"; transcript_id "ENSMUST00000111872.8"; gene_type "protein_coding"; gene_status "KNOWN"; gene_name "Arpp21"; transcript_type "protein_coding"; transcript_status "KNOWN"; transcript_name "Arpp21-203"; exon_number "8"; exon_id "ENSMUSE00001307046.1"; talon_gene "29198"; talon_transcript "76884"; talon_exon "395285"; ccdsid "CCDS52945.1"; exon_status "KNOWN"; level "2"; protein_id "ENSMUSP00000125684.1"; source "HAVANA"; tag "CCDS";
chr9	HAVANA	exon	112157690	112157798	.	-	.	gene_id "ENSMUSG00000032503.18"; transcript_id "ENSMUST00000111872.8"; gene_type "protein_coding"; gene_status "KNOWN"; gene_name "Arpp21"; transcript_type "protein_coding"; transcript_status "KNOWN"; transcript_name "Arpp21-203"; exon_number "9"; exon_id "ENSMUSE00001238326.1"; talon_gene "29198"; talon_transcript "76884"; talon_exon "395287"; ccdsid "CCDS52945.1"; exon_status "KNOWN"; level "2"; protein_id "ENSMUSP00000125684.1"; source "HAVANA"; tag "CCDS";
chr9	HAVANA	exon	112149335	112149372	.	-	.	gene_id "ENSMUSG00000032503.18"; transcript_id "ENSMUST00000111872.8"; gene_type "protein_coding"; gene_status "KNOWN"; gene_name "Arpp21"; transcript_type "protein_coding"; transcript_status "KNOWN"; transcript_name "Arpp21-203"; exon_number "10"; exon_id "ENSMUSE00001213884.1"; talon_gene "29198"; talon_transcript "76884"; talon_exon "395289"; ccdsid "CCDS52945.1"; exon_status "KNOWN"; level "2"; protein_id "ENSMUSP00000125684.1"; source "HAVANA"; tag "CCDS";
chr9	HAVANA	exon	112147423	112147482	.	-	.	gene_id "ENSMUSG00000032503.18"; transcript_id "ENSMUST00000111872.8"; gene_type "protein_coding"; gene_status "KNOWN"; gene_name "Arpp21"; transcript_type "protein_coding"; transcript_status "KNOWN"; transcript_name "Arpp21-203"; exon_number "11"; exon_id "ENSMUSE00000298838.1"; talon_gene "29198"; talon_transcript "76884"; talon_exon "395291"; ccdsid "CCDS52945.1"; exon_status "KNOWN"; level "2"; protein_id "ENSMUSP00000125684.1"; source "HAVANA"; tag "CCDS";
chr9	HAVANA	exon	112143309	112143538	.	-	.	gene_id "ENSMUSG00000032503.18"; transcript_id "ENSMUST00000111872.8"; gene_type "protein_coding"; gene_status "KNOWN"; gene_name "Arpp21"; transcript_type "protein_coding"; transcript_status "KNOWN"; transcript_name "Arpp21-203"; exon_number "12"; exon_id "ENSMUSE00001265330.1"; talon_gene "29198"; talon_transcript "76884"; talon_exon "395293"; ccdsid "CCDS52945.1"; exon_status "KNOWN"; level "2"; protein_id "ENSMUSP00000125684.1"; source "HAVANA"; tag "CCDS";
chr9	HAVANA	exon	112136454	112136681	.	-	.	gene_id "ENSMUSG00000032503.18"; transcript_id "ENSMUST00000111872.8"; gene_type "protein_coding"; gene_status "KNOWN"; gene_name "Arpp21"; transcript_type "protein_coding"; transcript_status "KNOWN"; transcript_name "Arpp21-203"; exon_number "13"; exon_id "ENSMUSE00001238676.1"; talon_gene "29198"; talon_transcript "76884"; talon_exon "395295"; ccdsid "CCDS52945.1"; exon_status "KNOWN"; level "2"; protein_id "ENSMUSP00000125684.1"; source "HAVANA"; tag "CCDS";
chr9	HAVANA	exon	112127279	112127460	.	-	.	gene_id "ENSMUSG00000032503.18"; transcript_id "ENSMUST00000111872.8"; gene_type "protein_coding"; gene_status "KNOWN"; gene_name "Arpp21"; transcript_type "protein_coding"; transcript_status "KNOWN"; transcript_name "Arpp21-203"; exon_number "14"; exon_id "ENSMUSE00001284593.1"; talon_gene "29198"; talon_transcript "76884"; talon_exon "395297"; ccdsid "CCDS52945.1"; exon_status "KNOWN"; level "2"; protein_id "ENSMUSP00000125684.1"; source "HAVANA"; tag "CCDS";
chr9	HAVANA	exon	112126435	112126539	.	-	.	gene_id "ENSMUSG00000032503.18"; transcript_id "ENSMUST00000111872.8"; gene_type "protein_coding"; gene_status "KNOWN"; gene_name "Arpp21"; transcript_type "protein_coding"; transcript_status "KNOWN"; transcript_name "Arpp21-203"; exon_number "15"; exon_id "ENSMUSE00001248283.1"; talon_gene "29198"; talon_transcript "76884"; talon_exon "395299"; ccdsid "CCDS52945.1"; exon_status "KNOWN"; level "2"; protein_id "ENSMUSP00000125684.1"; source "HAVANA"; tag "CCDS";
chr9	HAVANA	exon	112124740	112125000	.	-	.	gene_id "ENSMUSG00000032503.18"; transcript_id "ENSMUST00000111872.8"; gene_type "protein_coding"; gene_status "KNOWN"; gene_name "Arpp21"; transcript_type "protein_coding"; transcript_status "KNOWN"; transcript_name "Arpp21-203"; exon_number "16"; exon_id "ENSMUSE00001236176.1"; talon_gene "29198"; talon_transcript "76884"; talon_exon "395301"; ccdsid "CCDS52945.1"; exon_status "KNOWN"; level "2"; protein_id "ENSMUSP00000125684.1"; source "HAVANA"; tag "CCDS";
chr9	HAVANA	exon	112119183	112119309	.	-	.	gene_id "ENSMUSG00000032503.18"; transcript_id "ENSMUST00000111872.8"; gene_type "protein_coding"; gene_status "KNOWN"; gene_name "Arpp21"; transcript_type "protein_coding"; transcript_status "KNOWN"; transcript_name "Arpp21-203"; exon_number "17"; exon_id "ENSMUSE00001307034.1"; talon_gene "29198"; talon_transcript "76884"; talon_exon "395303"; ccdsid "CCDS52945.1"; exon_status "KNOWN"; level "2"; protein_id "ENSMUSP00000125684.1"; source "HAVANA"; tag "CCDS";
chr9	HAVANA	exon	112067161	112067309	.	-	.	gene_id "ENSMUSG00000032503.18"; transcript_id "ENSMUST00000111872.8"; gene_type "protein_coding"; gene_status "KNOWN"; gene_name "Arpp21"; transcript_type "protein_coding"; transcript_status "KNOWN"; transcript_name "Arpp21-203"; exon_number "18"; exon_id "ENSMUSE00001239181.1"; talon_gene "29198"; talon_transcript "76884"; talon_exon "395305"; ccdsid "CCDS52945.1"; exon_status "KNOWN"; level "2"; protein_id "ENSMUSP00000125684.1"; source "HAVANA"; tag "CCDS";
chr9	ENSEMBL	exon	112065091	112066022	.	-	.	gene_id "ENSMUSG00000032503.18"; transcript_id "ENSMUST00000111872.8"; gene_type "protein_coding"; gene_status "KNOWN"; gene_name "Arpp21"; transcript_type "protein_coding"; transcript_status "KNOWN"; transcript_name "Arpp21-203"; exon_number "19"; exon_id "ENSMUSE00000850406.1"; talon_gene "29198"; talon_transcript "76884"; talon_exon "395307"; ccdsid "CCDS52945.1"; exon_status "KNOWN"; level "3"; protein_id "ENSMUSP00000069264.5"; source "ENSEMBL"; tag "CCDS";
chr9	ENSEMBL	transcript	112065091	112187766	.	-	.	gene_id "ENSMUSG00000032503.18"; transcript_id "ENSMUST00000164754.8"; gene_name "Arpp21"; gene_status "KNOWN"; gene_type "protein_coding"; transcript_type "protein_coding"; transcript_status "KNOWN"; transcript_name "Arpp21-229"; talon_gene "29198"; talon_transcript "76885"; ccdsid "CCDS23587.1"; level "3"; protein_id "ENSMUSP00000125862.2"; source "ENSEMBL"; tag "CCDS"; transcript_support_level "1";
chr9	HAVANA	exon	112187590	112187766	.	-	.	gene_id "ENSMUSG00000032503.18"; transcript_id "ENSMUST00000164754.8"; gene_type "protein_coding"; gene_status "KNOWN"; gene_name "Arpp21"; transcript_type "protein_coding"; transcript_status "KNOWN"; transcript_name "Arpp21-229"; exon_number "1"; exon_id "ENSMUSE00000689430.1"; talon_gene "29198"; talon_transcript "76885"; talon_exon "395308"; ccdsid "CCDS23587.1"; exon_status "KNOWN"; level "2"; protein_id "ENSMUSP00000124502.1"; source "HAVANA"; tag "CCDS";
chr9	HAVANA	exon	112185609	112185769	.	-	.	gene_id "ENSMUSG00000032503.18"; transcript_id "ENSMUST00000164754.8"; gene_type "protein_coding"; gene_status "KNOWN"; gene_name "Arpp21"; transcript_type "protein_coding"; transcript_status "KNOWN"; transcript_name "Arpp21-229"; exon_number "2"; exon_id "ENSMUSE00001287275.1"; talon_gene "29198"; talon_transcript "76885"; talon_exon "395273"; ccdsid "CCDS52945.1"; exon_status "KNOWN"; level "2"; protein_id "ENSMUSP00000125684.1"; source "HAVANA"; tag "CCDS";
chr9	HAVANA	exon	112184269	112184310	.	-	.	gene_id "ENSMUSG00000032503.18"; transcript_id "ENSMUST00000164754.8"; gene_type "protein_coding"; gene_status "KNOWN"; gene_name "Arpp21"; transcript_type "protein_coding"; transcript_status "KNOWN"; transcript_name "Arpp21-229"; exon_number "3"; exon_id "ENSMUSE00001283030.1"; talon_gene "29198"; talon_transcript "76885"; talon_exon "395275"; ccdsid "CCDS52945.1"; exon_status "KNOWN"; level "2"; protein_id "ENSMUSP00000125684.1"; source "HAVANA"; tag "CCDS";
chr9	HAVANA	exon	112183495	112183584	.	-	.	gene_id "ENSMUSG00000032503.18"; transcript_id "ENSMUST00000164754.8"; gene_type "protein_coding"; gene_status "KNOWN"; gene_name "Arpp21"; transcript_type "protein_coding"; transcript_status "KNOWN"; transcript_name "Arpp21-229"; exon_number "4"; exon_id "ENSMUSE00001238402.1"; talon_gene "29198"; talon_transcript "76885"; talon_exon "395277"; ccdsid "CCDS52945.1"; exon_status "KNOWN"; level "2"; protein_id "ENSMUSP00000125684.1"; source "HAVANA"; tag "CCDS";
chr9	HAVANA	exon	112179028	112179172	.	-	.	gene_id "ENSMUSG00000032503.18"; transcript_id "ENSMUST00000164754.8"; gene_type "protein_coding"; gene_status "KNOWN"; gene_name "Arpp21"; transcript_type "protein_coding"; transcript_status "KNOWN"; transcript_name "Arpp21-229"; exon_number "5"; exon_id "ENSMUSE00001303157.1"; talon_gene "29198"; talon_transcript "76885"; talon_exon "395279"; ccdsid "CCDS52945.1"; exon_status "KNOWN"; level "2"; protein_id "ENSMUSP00000125684.1"; source "HAVANA"; tag "CCDS";
chr9	HAVANA	exon	112177658	112177736	.	-	.	gene_id "ENSMUSG00000032503.18"; transcript_id "ENSMUST00000164754.8"; gene_type "protein_coding"; gene_status "KNOWN"; gene_name "Arpp21"; transcript_type "protein_coding"; transcript_status "KNOWN"; transcript_name "Arpp21-229"; exon_number "6"; exon_id "ENSMUSE00001231048.1"; talon_gene "29198"; talon_transcript "76885"; talon_exon "395281"; ccdsid "CCDS52945.1"; exon_status "KNOWN"; level "2"; protein_id "ENSMUSP00000125684.1"; source "HAVANA"; tag "CCDS";
chr9	HAVANA	exon	112176934	112176993	.	-	.	gene_id "ENSMUSG00000032503.18"; transcript_id "ENSMUST00000164754.8"; gene_type "protein_coding"; gene_status "KNOWN"; gene_name "Arpp21"; transcript_type "protein_coding"; transcript_status "KNOWN"; transcript_name "Arpp21-229"; exon_number "7"; exon_id "ENSMUSE00001243829.1"; talon_gene "29198"; talon_transcript "76885"; talon_exon "395283"; ccdsid "CCDS52945.1"; exon_status "KNOWN"; level "2"; protein_id "ENSMUSP00000125684.1"; source "HAVANA"; tag "CCDS";
chr9	HAVANA	exon	112176095	112176235	.	-	.	gene_id "ENSMUSG00000032503.18"; transcript_id "ENSMUST00000164754.8"; gene_type "protein_coding"; gene_status "KNOWN"; gene_name "Arpp21"; transcript_type "protein_coding"; transcript_status "KNOWN"; transcript_name "Arpp21-229"; exon_number "8"; exon_id "ENSMUSE00001307046.1"; talon_gene "29198"; talon_transcript "76885"; talon_exon "395285"; ccdsid "CCDS52945.1"; exon_status "KNOWN"; level "2"; protein_id "ENSMUSP00000125684.1"; source "HAVANA"; tag "CCDS";
chr9	HAVANA	exon	112157690	112157798	.	-	.	gene_id "ENSMUSG00000032503.18"; transcript_id "ENSMUST00000164754.8"; gene_type "protein_coding"; gene_status "KNOWN"; gene_name "Arpp21"; transcript_type "protein_coding"; transcript_status "KNOWN"; transcript_name "Arpp21-229"; exon_number "9"; exon_id "ENSMUSE00001238326.1"; talon_gene "29198"; talon_transcript "76885"; talon_exon "395287"; ccdsid "CCDS52945.1"; exon_status "KNOWN"; level "2"; protein_id "ENSMUSP00000125684.1"; source "HAVANA"; tag "CCDS";
chr9	HAVANA	exon	112155418	112155516	.	-	.	gene_id "ENSMUSG00000032503.18"; transcript_id "ENSMUST00000164754.8"; gene_type "protein_coding"; gene_status "KNOWN"; gene_name "Arpp21"; transcript_type "protein_coding"; transcript_status "KNOWN"; transcript_name "Arpp21-229"; exon_number "10"; exon_id "ENSMUSE00000298888.1"; talon_gene "29198"; talon_transcript "76885"; talon_exon "395311"; ccdsid "CCDS23587.1"; exon_status "KNOWN"; level "2"; protein_id "ENSMUSP00000124502.1"; source "HAVANA"; tag "CCDS";
chr9	HAVANA	exon	112149335	112149372	.	-	.	gene_id "ENSMUSG00000032503.18"; transcript_id "ENSMUST00000164754.8"; gene_type "protein_coding"; gene_status "KNOWN"; gene_name "Arpp21"; transcript_type "protein_coding"; transcript_status "KNOWN"; transcript_name "Arpp21-229"; exon_number "11"; exon_id "ENSMUSE00001213884.1"; talon_gene "29198"; talon_transcript "76885"; talon_exon "395289"; ccdsid "CCDS52945.1"; exon_status "KNOWN"; level "2"; protein_id "ENSMUSP00000125684.1"; source "HAVANA"; tag "CCDS";
chr9	HAVANA	exon	112147423	112147482	.	-	.	gene_id "ENSMUSG00000032503.18"; transcript_id "ENSMUST00000164754.8"; gene_type "protein_coding"; gene_status "KNOWN"; gene_name "Arpp21"; transcript_type "protein_coding"; transcript_status "KNOWN"; transcript_name "Arpp21-229"; exon_number "12"; exon_id "ENSMUSE00000298838.1"; talon_gene "29198"; talon_transcript "76885"; talon_exon "395291"; ccdsid "CCDS52945.1"; exon_status "KNOWN"; level "2"; protein_id "ENSMUSP00000125684.1"; source "HAVANA"; tag "CCDS";
chr9	HAVANA	exon	112143309	112143538	.	-	.	gene_id "ENSMUSG00000032503.18"; transcript_id "ENSMUST00000164754.8"; gene_type "protein_coding"; gene_status "KNOWN"; gene_name "Arpp21"; transcript_type "protein_coding"; transcript_status "KNOWN"; transcript_name "Arpp21-229"; exon_number "13"; exon_id "ENSMUSE00001265330.1"; talon_gene "29198"; talon_transcript "76885"; talon_exon "395293"; ccdsid "CCDS52945.1"; exon_status "KNOWN"; level "2"; protein_id "ENSMUSP00000125684.1"; source "HAVANA"; tag "CCDS";
chr9	HAVANA	exon	112136454	112136681	.	-	.	gene_id "ENSMUSG00000032503.18"; transcript_id "ENSMUST00000164754.8"; gene_type "protein_coding"; gene_status "KNOWN"; gene_name "Arpp21"; transcript_type "protein_coding"; transcript_status "KNOWN"; transcript_name "Arpp21-229"; exon_number "14"; exon_id "ENSMUSE00001238676.1"; talon_gene "29198"; talon_transcript "76885"; talon_exon "395295"; ccdsid "CCDS52945.1"; exon_status "KNOWN"; level "2"; protein_id "ENSMUSP00000125684.1"; source "HAVANA"; tag "CCDS";
chr9	HAVANA	exon	112127279	112127460	.	-	.	gene_id "ENSMUSG00000032503.18"; transcript_id "ENSMUST00000164754.8"; gene_type "protein_coding"; gene_status "KNOWN"; gene_name "Arpp21"; transcript_type "protein_coding"; transcript_status "KNOWN"; transcript_name "Arpp21-229"; exon_number "15"; exon_id "ENSMUSE00001284593.1"; talon_gene "29198"; talon_transcript "76885"; talon_exon "395297"; ccdsid "CCDS52945.1"; exon_status "KNOWN"; level "2"; protein_id "ENSMUSP00000125684.1"; source "HAVANA"; tag "CCDS";
chr9	HAVANA	exon	112124740	112125000	.	-	.	gene_id "ENSMUSG00000032503.18"; transcript_id "ENSMUST00000164754.8"; gene_type "protein_coding"; gene_status "KNOWN"; gene_name "Arpp21"; transcript_type "protein_coding"; transcript_status "KNOWN"; transcript_name "Arpp21-229"; exon_number "16"; exon_id "ENSMUSE00001236176.1"; talon_gene "29198"; talon_transcript "76885"; talon_exon "395301"; ccdsid "CCDS52945.1"; exon_status "KNOWN"; level "2"; protein_id "ENSMUSP00000125684.1"; source "HAVANA"; tag "CCDS";
chr9	HAVANA	exon	112119183	112119309	.	-	.	gene_id "ENSMUSG00000032503.18"; transcript_id "ENSMUST00000164754.8"; gene_type "protein_coding"; gene_status "KNOWN"; gene_name "Arpp21"; transcript_type "protein_coding"; transcript_status "KNOWN"; transcript_name "Arpp21-229"; exon_number "17"; exon_id "ENSMUSE00001307034.1"; talon_gene "29198"; talon_transcript "76885"; talon_exon "395303"; ccdsid "CCDS52945.1"; exon_status "KNOWN"; level "2"; protein_id "ENSMUSP00000125684.1"; source "HAVANA"; tag "CCDS";
chr9	HAVANA	exon	112067161	112067309	.	-	.	gene_id "ENSMUSG00000032503.18"; transcript_id "ENSMUST00000164754.8"; gene_type "protein_coding"; gene_status "KNOWN"; gene_name "Arpp21"; transcript_type "protein_coding"; transcript_status "KNOWN"; transcript_name "Arpp21-229"; exon_number "18"; exon_id "ENSMUSE00001239181.1"; talon_gene "29198"; talon_transcript "76885"; talon_exon "395305"; ccdsid "CCDS52945.1"; exon_status "KNOWN"; level "2"; protein_id "ENSMUSP00000125684.1"; source "HAVANA"; tag "CCDS";
chr9	ENSEMBL	exon	112065091	112066022	.	-	.	gene_id "ENSMUSG00000032503.18"; transcript_id "ENSMUST00000164754.8"; gene_type "protein_coding"; gene_status "KNOWN"; gene_name "Arpp21"; transcript_type "protein_coding"; transcript_status "KNOWN"; transcript_name "Arpp21-229"; exon_number "19"; exon_id "ENSMUSE00000850406.1"; talon_gene "29198"; talon_transcript "76885"; talon_exon "395307"; ccdsid "CCDS52945.1"; exon_status "KNOWN"; level "3"; protein_id "ENSMUSP00000069264.5"; source "ENSEMBL"; tag "CCDS";
chr9	TALON	transcript	112065091	112235018	.	-	.	gene_id "ENSMUSG00000032503.18"; transcript_id "ENCODEMT000547549"; gene_name "Arpp21"; gene_status "KNOWN"; gene_type "protein_coding"; transcript_status "NOVEL"; transcript_name "ENCODEMT000547549"; talon_gene "29198"; talon_transcript "547549"; NIC_transcript "TRUE";
chr9	HAVANA	exon	112234310	112235018	.	-	.	gene_id "ENSMUSG00000032503.18"; transcript_id "ENCODEMT000547549"; gene_type "protein_coding"; gene_status "KNOWN"; gene_name "Arpp21"; transcript_status "NOVEL"; transcript_name "ENCODEMT000547549"; exon_number "1"; exon_id "ENSMUSE00000850941.1"; talon_gene "29198"; talon_transcript "547549"; talon_exon "395320"; ccdsid "CCDS23587.1"; exon_status "KNOWN"; level "2"; protein_id "ENSMUSP00000124502.1"; source "HAVANA"; tag "CCDS";
chr9	HAVANA	exon	112187590	112187766	.	-	.	gene_id "ENSMUSG00000032503.18"; transcript_id "ENCODEMT000547549"; gene_type "protein_coding"; gene_status "KNOWN"; gene_name "Arpp21"; transcript_status "NOVEL"; transcript_name "ENCODEMT000547549"; exon_number "2"; exon_id "ENSMUSE00000689430.1"; talon_gene "29198"; talon_transcript "547549"; talon_exon "395308"; ccdsid "CCDS23587.1"; exon_status "KNOWN"; level "2"; protein_id "ENSMUSP00000124502.1"; source "HAVANA"; tag "CCDS";
chr9	HAVANA	exon	112185609	112185769	.	-	.	gene_id "ENSMUSG00000032503.18"; transcript_id "ENCODEMT000547549"; gene_type "protein_coding"; gene_status "KNOWN"; gene_name "Arpp21"; transcript_status "NOVEL"; transcript_name "ENCODEMT000547549"; exon_number "3"; exon_id "ENSMUSE00001287275.1"; talon_gene "29198"; talon_transcript "547549"; talon_exon "395273"; ccdsid "CCDS52945.1"; exon_status "KNOWN"; level "2"; protein_id "ENSMUSP00000125684.1"; source "HAVANA"; tag "CCDS";
chr9	HAVANA	exon	112184269	112184310	.	-	.	gene_id "ENSMUSG00000032503.18"; transcript_id "ENCODEMT000547549"; gene_type "protein_coding"; gene_status "KNOWN"; gene_name "Arpp21"; transcript_status "NOVEL"; transcript_name "ENCODEMT000547549"; exon_number "4"; exon_id "ENSMUSE00001283030.1"; talon_gene "29198"; talon_transcript "547549"; talon_exon "395275"; ccdsid "CCDS52945.1"; exon_status "KNOWN"; level "2"; protein_id "ENSMUSP00000125684.1"; source "HAVANA"; tag "CCDS";
chr9	HAVANA	exon	112183495	112183584	.	-	.	gene_id "ENSMUSG00000032503.18"; transcript_id "ENCODEMT000547549"; gene_type "protein_coding"; gene_status "KNOWN"; gene_name "Arpp21"; transcript_status "NOVEL"; transcript_name "ENCODEMT000547549"; exon_number "5"; exon_id "ENSMUSE00001238402.1"; talon_gene "29198"; talon_transcript "547549"; talon_exon "395277"; ccdsid "CCDS52945.1"; exon_status "KNOWN"; level "2"; protein_id "ENSMUSP00000125684.1"; source "HAVANA"; tag "CCDS";
chr9	HAVANA	exon	112179028	112179172	.	-	.	gene_id "ENSMUSG00000032503.18"; transcript_id "ENCODEMT000547549"; gene_type "protein_coding"; gene_status "KNOWN"; gene_name "Arpp21"; transcript_status "NOVEL"; transcript_name "ENCODEMT000547549"; exon_number "6"; exon_id "ENSMUSE00001303157.1"; talon_gene "29198"; talon_transcript "547549"; talon_exon "395279"; ccdsid "CCDS52945.1"; exon_status "KNOWN"; level "2"; protein_id "ENSMUSP00000125684.1"; source "HAVANA"; tag "CCDS";
chr9	HAVANA	exon	112177658	112177736	.	-	.	gene_id "ENSMUSG00000032503.18"; transcript_id "ENCODEMT000547549"; gene_type "protein_coding"; gene_status "KNOWN"; gene_name "Arpp21"; transcript_status "NOVEL"; transcript_name "ENCODEMT000547549"; exon_number "7"; exon_id "ENSMUSE00001231048.1"; talon_gene "29198"; talon_transcript "547549"; talon_exon "395281"; ccdsid "CCDS52945.1"; exon_status "KNOWN"; level "2"; protein_id "ENSMUSP00000125684.1"; source "HAVANA"; tag "CCDS";
chr9	HAVANA	exon	112176934	112176993	.	-	.	gene_id "ENSMUSG00000032503.18"; transcript_id "ENCODEMT000547549"; gene_type "protein_coding"; gene_status "KNOWN"; gene_name "Arpp21"; transcript_status "NOVEL"; transcript_name "ENCODEMT000547549"; exon_number "8"; exon_id "ENSMUSE00001243829.1"; talon_gene "29198"; talon_transcript "547549"; talon_exon "395283"; ccdsid "CCDS52945.1"; exon_status "KNOWN"; level "2"; protein_id "ENSMUSP00000125684.1"; source "HAVANA"; tag "CCDS";
chr9	HAVANA	exon	112176095	112176235	.	-	.	gene_id "ENSMUSG00000032503.18"; transcript_id "ENCODEMT000547549"; gene_type "protein_coding"; gene_status "KNOWN"; gene_name "Arpp21"; transcript_status "NOVEL"; transcript_name "ENCODEMT000547549"; exon_number "9"; exon_id "ENSMUSE00001307046.1"; talon_gene "29198"; talon_transcript "547549"; talon_exon "395285"; ccdsid "CCDS52945.1"; exon_status "KNOWN"; level "2"; protein_id "ENSMUSP00000125684.1"; source "HAVANA"; tag "CCDS";
chr9	HAVANA	exon	112157690	112157798	.	-	.	gene_id "ENSMUSG00000032503.18"; transcript_id "ENCODEMT000547549"; gene_type "protein_coding"; gene_status "KNOWN"; gene_name "Arpp21"; transcript_status "NOVEL"; transcript_name "ENCODEMT000547549"; exon_number "10"; exon_id "ENSMUSE00001238326.1"; talon_gene "29198"; talon_transcript "547549"; talon_exon "395287"; ccdsid "CCDS52945.1"; exon_status "KNOWN"; level "2"; protein_id "ENSMUSP00000125684.1"; source "HAVANA"; tag "CCDS";
chr9	HAVANA	exon	112149335	112149372	.	-	.	gene_id "ENSMUSG00000032503.18"; transcript_id "ENCODEMT000547549"; gene_type "protein_coding"; gene_status "KNOWN"; gene_name "Arpp21"; transcript_status "NOVEL"; transcript_name "ENCODEMT000547549"; exon_number "11"; exon_id "ENSMUSE00001213884.1"; talon_gene "29198"; talon_transcript "547549"; talon_exon "395289"; ccdsid "CCDS52945.1"; exon_status "KNOWN"; level "2"; protein_id "ENSMUSP00000125684.1"; source "HAVANA"; tag "CCDS";
chr9	HAVANA	exon	112143309	112143538	.	-	.	gene_id "ENSMUSG00000032503.18"; transcript_id "ENCODEMT000547549"; gene_type "protein_coding"; gene_status "KNOWN"; gene_name "Arpp21"; transcript_status "NOVEL"; transcript_name "ENCODEMT000547549"; exon_number "12"; exon_id "ENSMUSE00001265330.1"; talon_gene "29198"; talon_transcript "547549"; talon_exon "395293"; ccdsid "CCDS52945.1"; exon_status "KNOWN"; level "2"; protein_id "ENSMUSP00000125684.1"; source "HAVANA"; tag "CCDS";
chr9	HAVANA	exon	112136454	112136681	.	-	.	gene_id "ENSMUSG00000032503.18"; transcript_id "ENCODEMT000547549"; gene_type "protein_coding"; gene_status "KNOWN"; gene_name "Arpp21"; transcript_status "NOVEL"; transcript_name "ENCODEMT000547549"; exon_number "13"; exon_id "ENSMUSE00001238676.1"; talon_gene "29198"; talon_transcript "547549"; talon_exon "395295"; ccdsid "CCDS52945.1"; exon_status "KNOWN"; level "2"; protein_id "ENSMUSP00000125684.1"; source "HAVANA"; tag "CCDS";
chr9	HAVANA	exon	112127279	112127460	.	-	.	gene_id "ENSMUSG00000032503.18"; transcript_id "ENCODEMT000547549"; gene_type "protein_coding"; gene_status "KNOWN"; gene_name "Arpp21"; transcript_status "NOVEL"; transcript_name "ENCODEMT000547549"; exon_number "14"; exon_id "ENSMUSE00001284593.1"; talon_gene "29198"; talon_transcript "547549"; talon_exon "395297"; ccdsid "CCDS52945.1"; exon_status "KNOWN"; level "2"; protein_id "ENSMUSP00000125684.1"; source "HAVANA"; tag "CCDS";
chr9	HAVANA	exon	112126435	112126539	.	-	.	gene_id "ENSMUSG00000032503.18"; transcript_id "ENCODEMT000547549"; gene_type "protein_coding"; gene_status "KNOWN"; gene_name "Arpp21"; transcript_status "NOVEL"; transcript_name "ENCODEMT000547549"; exon_number "15"; exon_id "ENSMUSE00001248283.1"; talon_gene "29198"; talon_transcript "547549"; talon_exon "395299"; ccdsid "CCDS52945.1"; exon_status "KNOWN"; level "2"; protein_id "ENSMUSP00000125684.1"; source "HAVANA"; tag "CCDS";
chr9	HAVANA	exon	112124740	112125000	.	-	.	gene_id "ENSMUSG00000032503.18"; transcript_id "ENCODEMT000547549"; gene_type "protein_coding"; gene_status "KNOWN"; gene_name "Arpp21"; transcript_status "NOVEL"; transcript_name "ENCODEMT000547549"; exon_number "16"; exon_id "ENSMUSE00001236176.1"; talon_gene "29198"; talon_transcript "547549"; talon_exon "395301"; ccdsid "CCDS52945.1"; exon_status "KNOWN"; level "2"; protein_id "ENSMUSP00000125684.1"; source "HAVANA"; tag "CCDS";
chr9	HAVANA	exon	112119183	112119309	.	-	.	gene_id "ENSMUSG00000032503.18"; transcript_id "ENCODEMT000547549"; gene_type "protein_coding"; gene_status "KNOWN"; gene_name "Arpp21"; transcript_status "NOVEL"; transcript_name "ENCODEMT000547549"; exon_number "17"; exon_id "ENSMUSE00001307034.1"; talon_gene "29198"; talon_transcript "547549"; talon_exon "395303"; ccdsid "CCDS52945.1"; exon_status "KNOWN"; level "2"; protein_id "ENSMUSP00000125684.1"; source "HAVANA"; tag "CCDS";
chr9	HAVANA	exon	112067161	112067309	.	-	.	gene_id "ENSMUSG00000032503.18"; transcript_id "ENCODEMT000547549"; gene_type "protein_coding"; gene_status "KNOWN"; gene_name "Arpp21"; transcript_status "NOVEL"; transcript_name "ENCODEMT000547549"; exon_number "18"; exon_id "ENSMUSE00001239181.1"; talon_gene "29198"; talon_transcript "547549"; talon_exon "395305"; ccdsid "CCDS52945.1"; exon_status "KNOWN"; level "2"; protein_id "ENSMUSP00000125684.1"; source "HAVANA"; tag "CCDS";
chr9	ENSEMBL	exon	112065091	112066022	.	-	.	gene_id "ENSMUSG00000032503.18"; transcript_id "ENCODEMT000547549"; gene_type "protein_coding"; gene_status "KNOWN"; gene_name "Arpp21"; transcript_status "NOVEL"; transcript_name "ENCODEMT000547549"; exon_number "19"; exon_id "ENSMUSE00000850406.1"; talon_gene "29198"; talon_transcript "547549"; talon_exon "395307"; ccdsid "CCDS52945.1"; exon_status "KNOWN"; level "3"; protein_id "ENSMUSP00000069264.5"; source "ENSEMBL"; tag "CCDS";
chr9	TALON	transcript	112065091	112234841	.	-	.	gene_id "ENSMUSG00000032503.18"; transcript_id "ENCODEMT000547554"; gene_name "Arpp21"; gene_status "KNOWN"; gene_type "protein_coding"; transcript_status "NOVEL"; transcript_name "ENCODEMT000547554"; talon_gene "29198"; talon_transcript "547554"; NIC_transcript "TRUE";
chr9	HAVANA	exon	112234310	112234841	.	-	.	gene_id "ENSMUSG00000032503.18"; transcript_id "ENCODEMT000547554"; gene_type "protein_coding"; gene_status "KNOWN"; gene_name "Arpp21"; transcript_status "NOVEL"; transcript_name "ENCODEMT000547554"; exon_number "1"; exon_id "ENSMUSE00000448882.2"; talon_gene "29198"; talon_transcript "547554"; talon_exon "395336"; exon_status "KNOWN"; level "2"; source "HAVANA";
chr9	HAVANA	exon	112187590	112187766	.	-	.	gene_id "ENSMUSG00000032503.18"; transcript_id "ENCODEMT000547554"; gene_type "protein_coding"; gene_status "KNOWN"; gene_name "Arpp21"; transcript_status "NOVEL"; transcript_name "ENCODEMT000547554"; exon_number "2"; exon_id "ENSMUSE00000689430.1"; talon_gene "29198"; talon_transcript "547554"; talon_exon "395308"; ccdsid "CCDS23587.1"; exon_status "KNOWN"; level "2"; protein_id "ENSMUSP00000124502.1"; source "HAVANA"; tag "CCDS";
chr9	HAVANA	exon	112185609	112185769	.	-	.	gene_id "ENSMUSG00000032503.18"; transcript_id "ENCODEMT000547554"; gene_type "protein_coding"; gene_status "KNOWN"; gene_name "Arpp21"; transcript_status "NOVEL"; transcript_name "ENCODEMT000547554"; exon_number "3"; exon_id "ENSMUSE00001287275.1"; talon_gene "29198"; talon_transcript "547554"; talon_exon "395273"; ccdsid "CCDS52945.1"; exon_status "KNOWN"; level "2"; protein_id "ENSMUSP00000125684.1"; source "HAVANA"; tag "CCDS";
chr9	HAVANA	exon	112184269	112184310	.	-	.	gene_id "ENSMUSG00000032503.18"; transcript_id "ENCODEMT000547554"; gene_type "protein_coding"; gene_status "KNOWN"; gene_name "Arpp21"; transcript_status "NOVEL"; transcript_name "ENCODEMT000547554"; exon_number "4"; exon_id "ENSMUSE00001283030.1"; talon_gene "29198"; talon_transcript "547554"; talon_exon "395275"; ccdsid "CCDS52945.1"; exon_status "KNOWN"; level "2"; protein_id "ENSMUSP00000125684.1"; source "HAVANA"; tag "CCDS";
chr9	HAVANA	exon	112183495	112183584	.	-	.	gene_id "ENSMUSG00000032503.18"; transcript_id "ENCODEMT000547554"; gene_type "protein_coding"; gene_status "KNOWN"; gene_name "Arpp21"; transcript_status "NOVEL"; transcript_name "ENCODEMT000547554"; exon_number "5"; exon_id "ENSMUSE00001238402.1"; talon_gene "29198"; talon_transcript "547554"; talon_exon "395277"; ccdsid "CCDS52945.1"; exon_status "KNOWN"; level "2"; protein_id "ENSMUSP00000125684.1"; source "HAVANA"; tag "CCDS";
chr9	HAVANA	exon	112179028	112179172	.	-	.	gene_id "ENSMUSG00000032503.18"; transcript_id "ENCODEMT000547554"; gene_type "protein_coding"; gene_status "KNOWN"; gene_name "Arpp21"; transcript_status "NOVEL"; transcript_name "ENCODEMT000547554"; exon_number "6"; exon_id "ENSMUSE00001303157.1"; talon_gene "29198"; talon_transcript "547554"; talon_exon "395279"; ccdsid "CCDS52945.1"; exon_status "KNOWN"; level "2"; protein_id "ENSMUSP00000125684.1"; source "HAVANA"; tag "CCDS";
chr9	HAVANA	exon	112177658	112177736	.	-	.	gene_id "ENSMUSG00000032503.18"; transcript_id "ENCODEMT000547554"; gene_type "protein_coding"; gene_status "KNOWN"; gene_name "Arpp21"; transcript_status "NOVEL"; transcript_name "ENCODEMT000547554"; exon_number "7"; exon_id "ENSMUSE00001231048.1"; talon_gene "29198"; talon_transcript "547554"; talon_exon "395281"; ccdsid "CCDS52945.1"; exon_status "KNOWN"; level "2"; protein_id "ENSMUSP00000125684.1"; source "HAVANA"; tag "CCDS";
chr9	HAVANA	exon	112176934	112176993	.	-	.	gene_id "ENSMUSG00000032503.18"; transcript_id "ENCODEMT000547554"; gene_type "protein_coding"; gene_status "KNOWN"; gene_name "Arpp21"; transcript_status "NOVEL"; transcript_name "ENCODEMT000547554"; exon_number "8"; exon_id "ENSMUSE00001243829.1"; talon_gene "29198"; talon_transcript "547554"; talon_exon "395283"; ccdsid "CCDS52945.1"; exon_status "KNOWN"; level "2"; protein_id "ENSMUSP00000125684.1"; source "HAVANA"; tag "CCDS";
chr9	HAVANA	exon	112176095	112176235	.	-	.	gene_id "ENSMUSG00000032503.18"; transcript_id "ENCODEMT000547554"; gene_type "protein_coding"; gene_status "KNOWN"; gene_name "Arpp21"; transcript_status "NOVEL"; transcript_name "ENCODEMT000547554"; exon_number "9"; exon_id "ENSMUSE00001307046.1"; talon_gene "29198"; talon_transcript "547554"; talon_exon "395285"; ccdsid "CCDS52945.1"; exon_status "KNOWN"; level "2"; protein_id "ENSMUSP00000125684.1"; source "HAVANA"; tag "CCDS";
chr9	HAVANA	exon	112157690	112157798	.	-	.	gene_id "ENSMUSG00000032503.18"; transcript_id "ENCODEMT000547554"; gene_type "protein_coding"; gene_status "KNOWN"; gene_name "Arpp21"; transcript_status "NOVEL"; transcript_name "ENCODEMT000547554"; exon_number "10"; exon_id "ENSMUSE00001238326.1"; talon_gene "29198"; talon_transcript "547554"; talon_exon "395287"; ccdsid "CCDS52945.1"; exon_status "KNOWN"; level "2"; protein_id "ENSMUSP00000125684.1"; source "HAVANA"; tag "CCDS";
chr9	HAVANA	exon	112149335	112149372	.	-	.	gene_id "ENSMUSG00000032503.18"; transcript_id "ENCODEMT000547554"; gene_type "protein_coding"; gene_status "KNOWN"; gene_name "Arpp21"; transcript_status "NOVEL"; transcript_name "ENCODEMT000547554"; exon_number "11"; exon_id "ENSMUSE00001213884.1"; talon_gene "29198"; talon_transcript "547554"; talon_exon "395289"; ccdsid "CCDS52945.1"; exon_status "KNOWN"; level "2"; protein_id "ENSMUSP00000125684.1"; source "HAVANA"; tag "CCDS";
chr9	HAVANA	exon	112147423	112147482	.	-	.	gene_id "ENSMUSG00000032503.18"; transcript_id "ENCODEMT000547554"; gene_type "protein_coding"; gene_status "KNOWN"; gene_name "Arpp21"; transcript_status "NOVEL"; transcript_name "ENCODEMT000547554"; exon_number "12"; exon_id "ENSMUSE00000298838.1"; talon_gene "29198"; talon_transcript "547554"; talon_exon "395291"; ccdsid "CCDS52945.1"; exon_status "KNOWN"; level "2"; protein_id "ENSMUSP00000125684.1"; source "HAVANA"; tag "CCDS";
chr9	HAVANA	exon	112143309	112143538	.	-	.	gene_id "ENSMUSG00000032503.18"; transcript_id "ENCODEMT000547554"; gene_type "protein_coding"; gene_status "KNOWN"; gene_name "Arpp21"; transcript_status "NOVEL"; transcript_name "ENCODEMT000547554"; exon_number "13"; exon_id "ENSMUSE00001265330.1"; talon_gene "29198"; talon_transcript "547554"; talon_exon "395293"; ccdsid "CCDS52945.1"; exon_status "KNOWN"; level "2"; protein_id "ENSMUSP00000125684.1"; source "HAVANA"; tag "CCDS";
chr9	HAVANA	exon	112136454	112136681	.	-	.	gene_id "ENSMUSG00000032503.18"; transcript_id "ENCODEMT000547554"; gene_type "protein_coding"; gene_status "KNOWN"; gene_name "Arpp21"; transcript_status "NOVEL"; transcript_name "ENCODEMT000547554"; exon_number "14"; exon_id "ENSMUSE00001238676.1"; talon_gene "29198"; talon_transcript "547554"; talon_exon "395295"; ccdsid "CCDS52945.1"; exon_status "KNOWN"; level "2"; protein_id "ENSMUSP00000125684.1"; source "HAVANA"; tag "CCDS";
chr9	HAVANA	exon	112127279	112127460	.	-	.	gene_id "ENSMUSG00000032503.18"; transcript_id "ENCODEMT000547554"; gene_type "protein_coding"; gene_status "KNOWN"; gene_name "Arpp21"; transcript_status "NOVEL"; transcript_name "ENCODEMT000547554"; exon_number "15"; exon_id "ENSMUSE00001284593.1"; talon_gene "29198"; talon_transcript "547554"; talon_exon "395297"; ccdsid "CCDS52945.1"; exon_status "KNOWN"; level "2"; protein_id "ENSMUSP00000125684.1"; source "HAVANA"; tag "CCDS";
chr9	HAVANA	exon	112126435	112126539	.	-	.	gene_id "ENSMUSG00000032503.18"; transcript_id "ENCODEMT000547554"; gene_type "protein_coding"; gene_status "KNOWN"; gene_name "Arpp21"; transcript_status "NOVEL"; transcript_name "ENCODEMT000547554"; exon_number "16"; exon_id "ENSMUSE00001248283.1"; talon_gene "29198"; talon_transcript "547554"; talon_exon "395299"; ccdsid "CCDS52945.1"; exon_status "KNOWN"; level "2"; protein_id "ENSMUSP00000125684.1"; source "HAVANA"; tag "CCDS";
chr9	HAVANA	exon	112124740	112125000	.	-	.	gene_id "ENSMUSG00000032503.18"; transcript_id "ENCODEMT000547554"; gene_type "protein_coding"; gene_status "KNOWN"; gene_name "Arpp21"; transcript_status "NOVEL"; transcript_name "ENCODEMT000547554"; exon_number "17"; exon_id "ENSMUSE00001236176.1"; talon_gene "29198"; talon_transcript "547554"; talon_exon "395301"; ccdsid "CCDS52945.1"; exon_status "KNOWN"; level "2"; protein_id "ENSMUSP00000125684.1"; source "HAVANA"; tag "CCDS";
chr9	HAVANA	exon	112119183	112119309	.	-	.	gene_id "ENSMUSG00000032503.18"; transcript_id "ENCODEMT000547554"; gene_type "protein_coding"; gene_status "KNOWN"; gene_name "Arpp21"; transcript_status "NOVEL"; transcript_name "ENCODEMT000547554"; exon_number "18"; exon_id "ENSMUSE00001307034.1"; talon_gene "29198"; talon_transcript "547554"; talon_exon "395303"; ccdsid "CCDS52945.1"; exon_status "KNOWN"; level "2"; protein_id "ENSMUSP00000125684.1"; source "HAVANA"; tag "CCDS";
chr9	HAVANA	exon	112067161	112067309	.	-	.	gene_id "ENSMUSG00000032503.18"; transcript_id "ENCODEMT000547554"; gene_type "protein_coding"; gene_status "KNOWN"; gene_name "Arpp21"; transcript_status "NOVEL"; transcript_name "ENCODEMT000547554"; exon_number "19"; exon_id "ENSMUSE00001239181.1"; talon_gene "29198"; talon_transcript "547554"; talon_exon "395305"; ccdsid "CCDS52945.1"; exon_status "KNOWN"; level "2"; protein_id "ENSMUSP00000125684.1"; source "HAVANA"; tag "CCDS";
chr9	ENSEMBL	exon	112065091	112066022	.	-	.	gene_id "ENSMUSG00000032503.18"; transcript_id "ENCODEMT000547554"; gene_type "protein_coding"; gene_status "KNOWN"; gene_name "Arpp21"; transcript_status "NOVEL"; transcript_name "ENCODEMT000547554"; exon_number "20"; exon_id "ENSMUSE00000850406.1"; talon_gene "29198"; talon_transcript "547554"; talon_exon "395307"; ccdsid "CCDS52945.1"; exon_status "KNOWN"; level "3"; protein_id "ENSMUSP00000069264.5"; source "ENSEMBL"; tag "CCDS";
chr9	TALON	transcript	112065091	112187904	.	-	.	gene_id "ENSMUSG00000032503.18"; transcript_id "ENCODEMT000547559"; gene_name "Arpp21"; gene_status "KNOWN"; gene_type "protein_coding"; transcript_status "NOVEL"; transcript_name "ENCODEMT000547559"; talon_gene "29198"; talon_transcript "547559"; NIC_transcript "TRUE";
chr9	TALON	exon	112187861	112187904	.	-	.	gene_id "ENSMUSG00000032503.18"; transcript_id "ENCODEMT000547559"; gene_type "protein_coding"; gene_status "KNOWN"; gene_name "Arpp21"; transcript_status "NOVEL"; transcript_name "ENCODEMT000547559"; exon_number "1"; exon_id "1196222"; talon_gene "29198"; talon_transcript "547559"; talon_exon "1196222"; exon_status "NOVEL";
chr9	HAVANA	exon	112187590	112187766	.	-	.	gene_id "ENSMUSG00000032503.18"; transcript_id "ENCODEMT000547559"; gene_type "protein_coding"; gene_status "KNOWN"; gene_name "Arpp21"; transcript_status "NOVEL"; transcript_name "ENCODEMT000547559"; exon_number "2"; exon_id "ENSMUSE00000689430.1"; talon_gene "29198"; talon_transcript "547559"; talon_exon "395308"; ccdsid "CCDS23587.1"; exon_status "KNOWN"; level "2"; protein_id "ENSMUSP00000124502.1"; source "HAVANA"; tag "CCDS";
chr9	HAVANA	exon	112185609	112185769	.	-	.	gene_id "ENSMUSG00000032503.18"; transcript_id "ENCODEMT000547559"; gene_type "protein_coding"; gene_status "KNOWN"; gene_name "Arpp21"; transcript_status "NOVEL"; transcript_name "ENCODEMT000547559"; exon_number "3"; exon_id "ENSMUSE00001287275.1"; talon_gene "29198"; talon_transcript "547559"; talon_exon "395273"; ccdsid "CCDS52945.1"; exon_status "KNOWN"; level "2"; protein_id "ENSMUSP00000125684.1"; source "HAVANA"; tag "CCDS";
chr9	HAVANA	exon	112184269	112184310	.	-	.	gene_id "ENSMUSG00000032503.18"; transcript_id "ENCODEMT000547559"; gene_type "protein_coding"; gene_status "KNOWN"; gene_name "Arpp21"; transcript_status "NOVEL"; transcript_name "ENCODEMT000547559"; exon_number "4"; exon_id "ENSMUSE00001283030.1"; talon_gene "29198"; talon_transcript "547559"; talon_exon "395275"; ccdsid "CCDS52945.1"; exon_status "KNOWN"; level "2"; protein_id "ENSMUSP00000125684.1"; source "HAVANA"; tag "CCDS";
chr9	HAVANA	exon	112183495	112183584	.	-	.	gene_id "ENSMUSG00000032503.18"; transcript_id "ENCODEMT000547559"; gene_type "protein_coding"; gene_status "KNOWN"; gene_name "Arpp21"; transcript_status "NOVEL"; transcript_name "ENCODEMT000547559"; exon_number "5"; exon_id "ENSMUSE00001238402.1"; talon_gene "29198"; talon_transcript "547559"; talon_exon "395277"; ccdsid "CCDS52945.1"; exon_status "KNOWN"; level "2"; protein_id "ENSMUSP00000125684.1"; source "HAVANA"; tag "CCDS";
chr9	HAVANA	exon	112179028	112179172	.	-	.	gene_id "ENSMUSG00000032503.18"; transcript_id "ENCODEMT000547559"; gene_type "protein_coding"; gene_status "KNOWN"; gene_name "Arpp21"; transcript_status "NOVEL"; transcript_name "ENCODEMT000547559"; exon_number "6"; exon_id "ENSMUSE00001303157.1"; talon_gene "29198"; talon_transcript "547559"; talon_exon "395279"; ccdsid "CCDS52945.1"; exon_status "KNOWN"; level "2"; protein_id "ENSMUSP00000125684.1"; source "HAVANA"; tag "CCDS";
chr9	HAVANA	exon	112177658	112177736	.	-	.	gene_id "ENSMUSG00000032503.18"; transcript_id "ENCODEMT000547559"; gene_type "protein_coding"; gene_status "KNOWN"; gene_name "Arpp21"; transcript_status "NOVEL"; transcript_name "ENCODEMT000547559"; exon_number "7"; exon_id "ENSMUSE00001231048.1"; talon_gene "29198"; talon_transcript "547559"; talon_exon "395281"; ccdsid "CCDS52945.1"; exon_status "KNOWN"; level "2"; protein_id "ENSMUSP00000125684.1"; source "HAVANA"; tag "CCDS";
chr9	HAVANA	exon	112176934	112176993	.	-	.	gene_id "ENSMUSG00000032503.18"; transcript_id "ENCODEMT000547559"; gene_type "protein_coding"; gene_status "KNOWN"; gene_name "Arpp21"; transcript_status "NOVEL"; transcript_name "ENCODEMT000547559"; exon_number "8"; exon_id "ENSMUSE00001243829.1"; talon_gene "29198"; talon_transcript "547559"; talon_exon "395283"; ccdsid "CCDS52945.1"; exon_status "KNOWN"; level "2"; protein_id "ENSMUSP00000125684.1"; source "HAVANA"; tag "CCDS";
chr9	HAVANA	exon	112176095	112176235	.	-	.	gene_id "ENSMUSG00000032503.18"; transcript_id "ENCODEMT000547559"; gene_type "protein_coding"; gene_status "KNOWN"; gene_name "Arpp21"; transcript_status "NOVEL"; transcript_name "ENCODEMT000547559"; exon_number "9"; exon_id "ENSMUSE00001307046.1"; talon_gene "29198"; talon_transcript "547559"; talon_exon "395285"; ccdsid "CCDS52945.1"; exon_status "KNOWN"; level "2"; protein_id "ENSMUSP00000125684.1"; source "HAVANA"; tag "CCDS";
chr9	HAVANA	exon	112157690	112157798	.	-	.	gene_id "ENSMUSG00000032503.18"; transcript_id "ENCODEMT000547559"; gene_type "protein_coding"; gene_status "KNOWN"; gene_name "Arpp21"; transcript_status "NOVEL"; transcript_name "ENCODEMT000547559"; exon_number "10"; exon_id "ENSMUSE00001238326.1"; talon_gene "29198"; talon_transcript "547559"; talon_exon "395287"; ccdsid "CCDS52945.1"; exon_status "KNOWN"; level "2"; protein_id "ENSMUSP00000125684.1"; source "HAVANA"; tag "CCDS";
chr9	HAVANA	exon	112149335	112149372	.	-	.	gene_id "ENSMUSG00000032503.18"; transcript_id "ENCODEMT000547559"; gene_type "protein_coding"; gene_status "KNOWN"; gene_name "Arpp21"; transcript_status "NOVEL"; transcript_name "ENCODEMT000547559"; exon_number "11"; exon_id "ENSMUSE00001213884.1"; talon_gene "29198"; talon_transcript "547559"; talon_exon "395289"; ccdsid "CCDS52945.1"; exon_status "KNOWN"; level "2"; protein_id "ENSMUSP00000125684.1"; source "HAVANA"; tag "CCDS";
chr9	HAVANA	exon	112147423	112147482	.	-	.	gene_id "ENSMUSG00000032503.18"; transcript_id "ENCODEMT000547559"; gene_type "protein_coding"; gene_status "KNOWN"; gene_name "Arpp21"; transcript_status "NOVEL"; transcript_name "ENCODEMT000547559"; exon_number "12"; exon_id "ENSMUSE00000298838.1"; talon_gene "29198"; talon_transcript "547559"; talon_exon "395291"; ccdsid "CCDS52945.1"; exon_status "KNOWN"; level "2"; protein_id "ENSMUSP00000125684.1"; source "HAVANA"; tag "CCDS";
chr9	HAVANA	exon	112143309	112143538	.	-	.	gene_id "ENSMUSG00000032503.18"; transcript_id "ENCODEMT000547559"; gene_type "protein_coding"; gene_status "KNOWN"; gene_name "Arpp21"; transcript_status "NOVEL"; transcript_name "ENCODEMT000547559"; exon_number "13"; exon_id "ENSMUSE00001265330.1"; talon_gene "29198"; talon_transcript "547559"; talon_exon "395293"; ccdsid "CCDS52945.1"; exon_status "KNOWN"; level "2"; protein_id "ENSMUSP00000125684.1"; source "HAVANA"; tag "CCDS";
chr9	HAVANA	exon	112136454	112136681	.	-	.	gene_id "ENSMUSG00000032503.18"; transcript_id "ENCODEMT000547559"; gene_type "protein_coding"; gene_status "KNOWN"; gene_name "Arpp21"; transcript_status "NOVEL"; transcript_name "ENCODEMT000547559"; exon_number "14"; exon_id "ENSMUSE00001238676.1"; talon_gene "29198"; talon_transcript "547559"; talon_exon "395295"; ccdsid "CCDS52945.1"; exon_status "KNOWN"; level "2"; protein_id "ENSMUSP00000125684.1"; source "HAVANA"; tag "CCDS";
chr9	HAVANA	exon	112127279	112127460	.	-	.	gene_id "ENSMUSG00000032503.18"; transcript_id "ENCODEMT000547559"; gene_type "protein_coding"; gene_status "KNOWN"; gene_name "Arpp21"; transcript_status "NOVEL"; transcript_name "ENCODEMT000547559"; exon_number "15"; exon_id "ENSMUSE00001284593.1"; talon_gene "29198"; talon_transcript "547559"; talon_exon "395297"; ccdsid "CCDS52945.1"; exon_status "KNOWN"; level "2"; protein_id "ENSMUSP00000125684.1"; source "HAVANA"; tag "CCDS";
chr9	HAVANA	exon	112126435	112126539	.	-	.	gene_id "ENSMUSG00000032503.18"; transcript_id "ENCODEMT000547559"; gene_type "protein_coding"; gene_status "KNOWN"; gene_name "Arpp21"; transcript_status "NOVEL"; transcript_name "ENCODEMT000547559"; exon_number "16"; exon_id "ENSMUSE00001248283.1"; talon_gene "29198"; talon_transcript "547559"; talon_exon "395299"; ccdsid "CCDS52945.1"; exon_status "KNOWN"; level "2"; protein_id "ENSMUSP00000125684.1"; source "HAVANA"; tag "CCDS";
chr9	HAVANA	exon	112124740	112125000	.	-	.	gene_id "ENSMUSG00000032503.18"; transcript_id "ENCODEMT000547559"; gene_type "protein_coding"; gene_status "KNOWN"; gene_name "Arpp21"; transcript_status "NOVEL"; transcript_name "ENCODEMT000547559"; exon_number "17"; exon_id "ENSMUSE00001236176.1"; talon_gene "29198"; talon_transcript "547559"; talon_exon "395301"; ccdsid "CCDS52945.1"; exon_status "KNOWN"; level "2"; protein_id "ENSMUSP00000125684.1"; source "HAVANA"; tag "CCDS";
chr9	HAVANA	exon	112119183	112119309	.	-	.	gene_id "ENSMUSG00000032503.18"; transcript_id "ENCODEMT000547559"; gene_type "protein_coding"; gene_status "KNOWN"; gene_name "Arpp21"; transcript_status "NOVEL"; transcript_name "ENCODEMT000547559"; exon_number "18"; exon_id "ENSMUSE00001307034.1"; talon_gene "29198"; talon_transcript "547559"; talon_exon "395303"; ccdsid "CCDS52945.1"; exon_status "KNOWN"; level "2"; protein_id "ENSMUSP00000125684.1"; source "HAVANA"; tag "CCDS";
chr9	HAVANA	exon	112067161	112067309	.	-	.	gene_id "ENSMUSG00000032503.18"; transcript_id "ENCODEMT000547559"; gene_type "protein_coding"; gene_status "KNOWN"; gene_name "Arpp21"; transcript_status "NOVEL"; transcript_name "ENCODEMT000547559"; exon_number "19"; exon_id "ENSMUSE00001239181.1"; talon_gene "29198"; talon_transcript "547559"; talon_exon "395305"; ccdsid "CCDS52945.1"; exon_status "KNOWN"; level "2"; protein_id "ENSMUSP00000125684.1"; source "HAVANA"; tag "CCDS";
chr9	ENSEMBL	exon	112065091	112066022	.	-	.	gene_id "ENSMUSG00000032503.18"; transcript_id "ENCODEMT000547559"; gene_type "protein_coding"; gene_status "KNOWN"; gene_name "Arpp21"; transcript_status "NOVEL"; transcript_name "ENCODEMT000547559"; exon_number "20"; exon_id "ENSMUSE00000850406.1"; talon_gene "29198"; talon_transcript "547559"; talon_exon "395307"; ccdsid "CCDS52945.1"; exon_status "KNOWN"; level "3"; protein_id "ENSMUSP00000069264.5"; source "ENSEMBL"; tag "CCDS";
chr9	HAVANA	transcript	112065234	112185769	.	-	.	gene_id "ENSMUSG00000032503.18"; transcript_id "ENSMUST00000162065.7"; gene_name "Arpp21"; gene_status "KNOWN"; gene_type "protein_coding"; transcript_type "protein_coding"; transcript_status "KNOWN"; transcript_name "Arpp21-221"; talon_gene "29198"; talon_transcript "76886"; ccdsid "CCDS52945.1"; havana_transcript "OTTMUST00000088285.1"; level "2"; protein_id "ENSMUSP00000125684.1"; source "HAVANA"; tag "CCDS"; transcript_support_level "1";
chr9	HAVANA	exon	112185609	112185769	.	-	.	gene_id "ENSMUSG00000032503.18"; transcript_id "ENSMUST00000162065.7"; gene_type "protein_coding"; gene_status "KNOWN"; gene_name "Arpp21"; transcript_type "protein_coding"; transcript_status "KNOWN"; transcript_name "Arpp21-221"; exon_number "1"; exon_id "ENSMUSE00001287275.1"; talon_gene "29198"; talon_transcript "76886"; talon_exon "395273"; ccdsid "CCDS52945.1"; exon_status "KNOWN"; level "2"; protein_id "ENSMUSP00000125684.1"; source "HAVANA"; tag "CCDS";
chr9	HAVANA	exon	112184269	112184310	.	-	.	gene_id "ENSMUSG00000032503.18"; transcript_id "ENSMUST00000162065.7"; gene_type "protein_coding"; gene_status "KNOWN"; gene_name "Arpp21"; transcript_type "protein_coding"; transcript_status "KNOWN"; transcript_name "Arpp21-221"; exon_number "2"; exon_id "ENSMUSE00001283030.1"; talon_gene "29198"; talon_transcript "76886"; talon_exon "395275"; ccdsid "CCDS52945.1"; exon_status "KNOWN"; level "2"; protein_id "ENSMUSP00000125684.1"; source "HAVANA"; tag "CCDS";
chr9	HAVANA	exon	112183495	112183584	.	-	.	gene_id "ENSMUSG00000032503.18"; transcript_id "ENSMUST00000162065.7"; gene_type "protein_coding"; gene_status "KNOWN"; gene_name "Arpp21"; transcript_type "protein_coding"; transcript_status "KNOWN"; transcript_name "Arpp21-221"; exon_number "3"; exon_id "ENSMUSE00001238402.1"; talon_gene "29198"; talon_transcript "76886"; talon_exon "395277"; ccdsid "CCDS52945.1"; exon_status "KNOWN"; level "2"; protein_id "ENSMUSP00000125684.1"; source "HAVANA"; tag "CCDS";
chr9	HAVANA	exon	112179028	112179172	.	-	.	gene_id "ENSMUSG00000032503.18"; transcript_id "ENSMUST00000162065.7"; gene_type "protein_coding"; gene_status "KNOWN"; gene_name "Arpp21"; transcript_type "protein_coding"; transcript_status "KNOWN"; transcript_name "Arpp21-221"; exon_number "4"; exon_id "ENSMUSE00001303157.1"; talon_gene "29198"; talon_transcript "76886"; talon_exon "395279"; ccdsid "CCDS52945.1"; exon_status "KNOWN"; level "2"; protein_id "ENSMUSP00000125684.1"; source "HAVANA"; tag "CCDS";
chr9	HAVANA	exon	112177658	112177736	.	-	.	gene_id "ENSMUSG00000032503.18"; transcript_id "ENSMUST00000162065.7"; gene_type "protein_coding"; gene_status "KNOWN"; gene_name "Arpp21"; transcript_type "protein_coding"; transcript_status "KNOWN"; transcript_name "Arpp21-221"; exon_number "5"; exon_id "ENSMUSE00001231048.1"; talon_gene "29198"; talon_transcript "76886"; talon_exon "395281"; ccdsid "CCDS52945.1"; exon_status "KNOWN"; level "2"; protein_id "ENSMUSP00000125684.1"; source "HAVANA"; tag "CCDS";
chr9	HAVANA	exon	112176934	112176993	.	-	.	gene_id "ENSMUSG00000032503.18"; transcript_id "ENSMUST00000162065.7"; gene_type "protein_coding"; gene_status "KNOWN"; gene_name "Arpp21"; transcript_type "protein_coding"; transcript_status "KNOWN"; transcript_name "Arpp21-221"; exon_number "6"; exon_id "ENSMUSE00001243829.1"; talon_gene "29198"; talon_transcript "76886"; talon_exon "395283"; ccdsid "CCDS52945.1"; exon_status "KNOWN"; level "2"; protein_id "ENSMUSP00000125684.1"; source "HAVANA"; tag "CCDS";
chr9	HAVANA	exon	112176095	112176235	.	-	.	gene_id "ENSMUSG00000032503.18"; transcript_id "ENSMUST00000162065.7"; gene_type "protein_coding"; gene_status "KNOWN"; gene_name "Arpp21"; transcript_type "protein_coding"; transcript_status "KNOWN"; transcript_name "Arpp21-221"; exon_number "7"; exon_id "ENSMUSE00001307046.1"; talon_gene "29198"; talon_transcript "76886"; talon_exon "395285"; ccdsid "CCDS52945.1"; exon_status "KNOWN"; level "2"; protein_id "ENSMUSP00000125684.1"; source "HAVANA"; tag "CCDS";
chr9	HAVANA	exon	112157690	112157798	.	-	.	gene_id "ENSMUSG00000032503.18"; transcript_id "ENSMUST00000162065.7"; gene_type "protein_coding"; gene_status "KNOWN"; gene_name "Arpp21"; transcript_type "protein_coding"; transcript_status "KNOWN"; transcript_name "Arpp21-221"; exon_number "8"; exon_id "ENSMUSE00001238326.1"; talon_gene "29198"; talon_transcript "76886"; talon_exon "395287"; ccdsid "CCDS52945.1"; exon_status "KNOWN"; level "2"; protein_id "ENSMUSP00000125684.1"; source "HAVANA"; tag "CCDS";
chr9	HAVANA	exon	112149335	112149372	.	-	.	gene_id "ENSMUSG00000032503.18"; transcript_id "ENSMUST00000162065.7"; gene_type "protein_coding"; gene_status "KNOWN"; gene_name "Arpp21"; transcript_type "protein_coding"; transcript_status "KNOWN"; transcript_name "Arpp21-221"; exon_number "9"; exon_id "ENSMUSE00001213884.1"; talon_gene "29198"; talon_transcript "76886"; talon_exon "395289"; ccdsid "CCDS52945.1"; exon_status "KNOWN"; level "2"; protein_id "ENSMUSP00000125684.1"; source "HAVANA"; tag "CCDS";
chr9	HAVANA	exon	112147423	112147482	.	-	.	gene_id "ENSMUSG00000032503.18"; transcript_id "ENSMUST00000162065.7"; gene_type "protein_coding"; gene_status "KNOWN"; gene_name "Arpp21"; transcript_type "protein_coding"; transcript_status "KNOWN"; transcript_name "Arpp21-221"; exon_number "10"; exon_id "ENSMUSE00000298838.1"; talon_gene "29198"; talon_transcript "76886"; talon_exon "395291"; ccdsid "CCDS52945.1"; exon_status "KNOWN"; level "2"; protein_id "ENSMUSP00000125684.1"; source "HAVANA"; tag "CCDS";
chr9	HAVANA	exon	112143309	112143538	.	-	.	gene_id "ENSMUSG00000032503.18"; transcript_id "ENSMUST00000162065.7"; gene_type "protein_coding"; gene_status "KNOWN"; gene_name "Arpp21"; transcript_type "protein_coding"; transcript_status "KNOWN"; transcript_name "Arpp21-221"; exon_number "11"; exon_id "ENSMUSE00001265330.1"; talon_gene "29198"; talon_transcript "76886"; talon_exon "395293"; ccdsid "CCDS52945.1"; exon_status "KNOWN"; level "2"; protein_id "ENSMUSP00000125684.1"; source "HAVANA"; tag "CCDS";
chr9	HAVANA	exon	112136454	112136681	.	-	.	gene_id "ENSMUSG00000032503.18"; transcript_id "ENSMUST00000162065.7"; gene_type "protein_coding"; gene_status "KNOWN"; gene_name "Arpp21"; transcript_type "protein_coding"; transcript_status "KNOWN"; transcript_name "Arpp21-221"; exon_number "12"; exon_id "ENSMUSE00001238676.1"; talon_gene "29198"; talon_transcript "76886"; talon_exon "395295"; ccdsid "CCDS52945.1"; exon_status "KNOWN"; level "2"; protein_id "ENSMUSP00000125684.1"; source "HAVANA"; tag "CCDS";
chr9	HAVANA	exon	112127279	112127460	.	-	.	gene_id "ENSMUSG00000032503.18"; transcript_id "ENSMUST00000162065.7"; gene_type "protein_coding"; gene_status "KNOWN"; gene_name "Arpp21"; transcript_type "protein_coding"; transcript_status "KNOWN"; transcript_name "Arpp21-221"; exon_number "13"; exon_id "ENSMUSE00001284593.1"; talon_gene "29198"; talon_transcript "76886"; talon_exon "395297"; ccdsid "CCDS52945.1"; exon_status "KNOWN"; level "2"; protein_id "ENSMUSP00000125684.1"; source "HAVANA"; tag "CCDS";
chr9	HAVANA	exon	112126435	112126539	.	-	.	gene_id "ENSMUSG00000032503.18"; transcript_id "ENSMUST00000162065.7"; gene_type "protein_coding"; gene_status "KNOWN"; gene_name "Arpp21"; transcript_type "protein_coding"; transcript_status "KNOWN"; transcript_name "Arpp21-221"; exon_number "14"; exon_id "ENSMUSE00001248283.1"; talon_gene "29198"; talon_transcript "76886"; talon_exon "395299"; ccdsid "CCDS52945.1"; exon_status "KNOWN"; level "2"; protein_id "ENSMUSP00000125684.1"; source "HAVANA"; tag "CCDS";
chr9	HAVANA	exon	112124740	112125000	.	-	.	gene_id "ENSMUSG00000032503.18"; transcript_id "ENSMUST00000162065.7"; gene_type "protein_coding"; gene_status "KNOWN"; gene_name "Arpp21"; transcript_type "protein_coding"; transcript_status "KNOWN"; transcript_name "Arpp21-221"; exon_number "15"; exon_id "ENSMUSE00001236176.1"; talon_gene "29198"; talon_transcript "76886"; talon_exon "395301"; ccdsid "CCDS52945.1"; exon_status "KNOWN"; level "2"; protein_id "ENSMUSP00000125684.1"; source "HAVANA"; tag "CCDS";
chr9	HAVANA	exon	112119183	112119309	.	-	.	gene_id "ENSMUSG00000032503.18"; transcript_id "ENSMUST00000162065.7"; gene_type "protein_coding"; gene_status "KNOWN"; gene_name "Arpp21"; transcript_type "protein_coding"; transcript_status "KNOWN"; transcript_name "Arpp21-221"; exon_number "16"; exon_id "ENSMUSE00001307034.1"; talon_gene "29198"; talon_transcript "76886"; talon_exon "395303"; ccdsid "CCDS52945.1"; exon_status "KNOWN"; level "2"; protein_id "ENSMUSP00000125684.1"; source "HAVANA"; tag "CCDS";
chr9	HAVANA	exon	112067161	112067309	.	-	.	gene_id "ENSMUSG00000032503.18"; transcript_id "ENSMUST00000162065.7"; gene_type "protein_coding"; gene_status "KNOWN"; gene_name "Arpp21"; transcript_type "protein_coding"; transcript_status "KNOWN"; transcript_name "Arpp21-221"; exon_number "17"; exon_id "ENSMUSE00001239181.1"; talon_gene "29198"; talon_transcript "76886"; talon_exon "395305"; ccdsid "CCDS52945.1"; exon_status "KNOWN"; level "2"; protein_id "ENSMUSP00000125684.1"; source "HAVANA"; tag "CCDS";
chr9	HAVANA	exon	112065234	112066022	.	-	.	gene_id "ENSMUSG00000032503.18"; transcript_id "ENSMUST00000162065.7"; gene_type "protein_coding"; gene_status "KNOWN"; gene_name "Arpp21"; transcript_type "protein_coding"; transcript_status "KNOWN"; transcript_name "Arpp21-221"; exon_number "18"; exon_id "ENSMUSE00000852772.1"; talon_gene "29198"; talon_transcript "76886"; talon_exon "395314"; ccdsid "CCDS52945.1"; exon_status "KNOWN"; level "2"; protein_id "ENSMUSP00000125684.1"; source "HAVANA"; tag "CCDS";
chr9	HAVANA	transcript	112065260	112232501	.	-	.	gene_id "ENSMUSG00000032503.18"; transcript_id "ENSMUST00000035085.11"; gene_name "Arpp21"; gene_status "KNOWN"; gene_type "protein_coding"; transcript_type "protein_coding"; transcript_status "KNOWN"; transcript_name "Arpp21-201"; talon_gene "29198"; talon_transcript "76889"; ccdsid "CCDS52944.1"; havana_transcript "OTTMUST00000088276.1"; level "2"; protein_id "ENSMUSP00000035085.5"; source "HAVANA"; tag "CCDS"; transcript_support_level "1";
chr9	HAVANA	exon	112232335	112232501	.	-	.	gene_id "ENSMUSG00000032503.18"; transcript_id "ENSMUST00000035085.11"; gene_type "protein_coding"; gene_status "KNOWN"; gene_name "Arpp21"; transcript_type "protein_coding"; transcript_status "KNOWN"; transcript_name "Arpp21-201"; exon_number "1"; exon_id "ENSMUSE00000854719.1"; talon_gene "29198"; talon_transcript "76889"; talon_exon "395325"; ccdsid "CCDS52944.1"; exon_status "KNOWN"; level "2"; protein_id "ENSMUSP00000035085.5"; source "HAVANA"; tag "CCDS";
chr9	HAVANA	exon	112187590	112187766	.	-	.	gene_id "ENSMUSG00000032503.18"; transcript_id "ENSMUST00000035085.11"; gene_type "protein_coding"; gene_status "KNOWN"; gene_name "Arpp21"; transcript_type "protein_coding"; transcript_status "KNOWN"; transcript_name "Arpp21-201"; exon_number "2"; exon_id "ENSMUSE00000689430.1"; talon_gene "29198"; talon_transcript "76889"; talon_exon "395308"; ccdsid "CCDS23587.1"; exon_status "KNOWN"; level "2"; protein_id "ENSMUSP00000124502.1"; source "HAVANA"; tag "CCDS";
chr9	HAVANA	exon	112185609	112185769	.	-	.	gene_id "ENSMUSG00000032503.18"; transcript_id "ENSMUST00000035085.11"; gene_type "protein_coding"; gene_status "KNOWN"; gene_name "Arpp21"; transcript_type "protein_coding"; transcript_status "KNOWN"; transcript_name "Arpp21-201"; exon_number "3"; exon_id "ENSMUSE00001287275.1"; talon_gene "29198"; talon_transcript "76889"; talon_exon "395273"; ccdsid "CCDS52945.1"; exon_status "KNOWN"; level "2"; protein_id "ENSMUSP00000125684.1"; source "HAVANA"; tag "CCDS";
chr9	HAVANA	exon	112184269	112184310	.	-	.	gene_id "ENSMUSG00000032503.18"; transcript_id "ENSMUST00000035085.11"; gene_type "protein_coding"; gene_status "KNOWN"; gene_name "Arpp21"; transcript_type "protein_coding"; transcript_status "KNOWN"; transcript_name "Arpp21-201"; exon_number "4"; exon_id "ENSMUSE00001283030.1"; talon_gene "29198"; talon_transcript "76889"; talon_exon "395275"; ccdsid "CCDS52945.1"; exon_status "KNOWN"; level "2"; protein_id "ENSMUSP00000125684.1"; source "HAVANA"; tag "CCDS";
chr9	HAVANA	exon	112183495	112183584	.	-	.	gene_id "ENSMUSG00000032503.18"; transcript_id "ENSMUST00000035085.11"; gene_type "protein_coding"; gene_status "KNOWN"; gene_name "Arpp21"; transcript_type "protein_coding"; transcript_status "KNOWN"; transcript_name "Arpp21-201"; exon_number "5"; exon_id "ENSMUSE00001238402.1"; talon_gene "29198"; talon_transcript "76889"; talon_exon "395277"; ccdsid "CCDS52945.1"; exon_status "KNOWN"; level "2"; protein_id "ENSMUSP00000125684.1"; source "HAVANA"; tag "CCDS";
chr9	HAVANA	exon	112179028	112179172	.	-	.	gene_id "ENSMUSG00000032503.18"; transcript_id "ENSMUST00000035085.11"; gene_type "protein_coding"; gene_status "KNOWN"; gene_name "Arpp21"; transcript_type "protein_coding"; transcript_status "KNOWN"; transcript_name "Arpp21-201"; exon_number "6"; exon_id "ENSMUSE00001303157.1"; talon_gene "29198"; talon_transcript "76889"; talon_exon "395279"; ccdsid "CCDS52945.1"; exon_status "KNOWN"; level "2"; protein_id "ENSMUSP00000125684.1"; source "HAVANA"; tag "CCDS";
chr9	HAVANA	exon	112177658	112177736	.	-	.	gene_id "ENSMUSG00000032503.18"; transcript_id "ENSMUST00000035085.11"; gene_type "protein_coding"; gene_status "KNOWN"; gene_name "Arpp21"; transcript_type "protein_coding"; transcript_status "KNOWN"; transcript_name "Arpp21-201"; exon_number "7"; exon_id "ENSMUSE00001231048.1"; talon_gene "29198"; talon_transcript "76889"; talon_exon "395281"; ccdsid "CCDS52945.1"; exon_status "KNOWN"; level "2"; protein_id "ENSMUSP00000125684.1"; source "HAVANA"; tag "CCDS";
chr9	HAVANA	exon	112176934	112176993	.	-	.	gene_id "ENSMUSG00000032503.18"; transcript_id "ENSMUST00000035085.11"; gene_type "protein_coding"; gene_status "KNOWN"; gene_name "Arpp21"; transcript_type "protein_coding"; transcript_status "KNOWN"; transcript_name "Arpp21-201"; exon_number "8"; exon_id "ENSMUSE00001243829.1"; talon_gene "29198"; talon_transcript "76889"; talon_exon "395283"; ccdsid "CCDS52945.1"; exon_status "KNOWN"; level "2"; protein_id "ENSMUSP00000125684.1"; source "HAVANA"; tag "CCDS";
chr9	HAVANA	exon	112176095	112176235	.	-	.	gene_id "ENSMUSG00000032503.18"; transcript_id "ENSMUST00000035085.11"; gene_type "protein_coding"; gene_status "KNOWN"; gene_name "Arpp21"; transcript_type "protein_coding"; transcript_status "KNOWN"; transcript_name "Arpp21-201"; exon_number "9"; exon_id "ENSMUSE00001307046.1"; talon_gene "29198"; talon_transcript "76889"; talon_exon "395285"; ccdsid "CCDS52945.1"; exon_status "KNOWN"; level "2"; protein_id "ENSMUSP00000125684.1"; source "HAVANA"; tag "CCDS";
chr9	HAVANA	exon	112157690	112157798	.	-	.	gene_id "ENSMUSG00000032503.18"; transcript_id "ENSMUST00000035085.11"; gene_type "protein_coding"; gene_status "KNOWN"; gene_name "Arpp21"; transcript_type "protein_coding"; transcript_status "KNOWN"; transcript_name "Arpp21-201"; exon_number "10"; exon_id "ENSMUSE00001238326.1"; talon_gene "29198"; talon_transcript "76889"; talon_exon "395287"; ccdsid "CCDS52945.1"; exon_status "KNOWN"; level "2"; protein_id "ENSMUSP00000125684.1"; source "HAVANA"; tag "CCDS";
chr9	HAVANA	exon	112149335	112149372	.	-	.	gene_id "ENSMUSG00000032503.18"; transcript_id "ENSMUST00000035085.11"; gene_type "protein_coding"; gene_status "KNOWN"; gene_name "Arpp21"; transcript_type "protein_coding"; transcript_status "KNOWN"; transcript_name "Arpp21-201"; exon_number "11"; exon_id "ENSMUSE00001213884.1"; talon_gene "29198"; talon_transcript "76889"; talon_exon "395289"; ccdsid "CCDS52945.1"; exon_status "KNOWN"; level "2"; protein_id "ENSMUSP00000125684.1"; source "HAVANA"; tag "CCDS";
chr9	HAVANA	exon	112143309	112143538	.	-	.	gene_id "ENSMUSG00000032503.18"; transcript_id "ENSMUST00000035085.11"; gene_type "protein_coding"; gene_status "KNOWN"; gene_name "Arpp21"; transcript_type "protein_coding"; transcript_status "KNOWN"; transcript_name "Arpp21-201"; exon_number "12"; exon_id "ENSMUSE00001265330.1"; talon_gene "29198"; talon_transcript "76889"; talon_exon "395293"; ccdsid "CCDS52945.1"; exon_status "KNOWN"; level "2"; protein_id "ENSMUSP00000125684.1"; source "HAVANA"; tag "CCDS";
chr9	HAVANA	exon	112136454	112136681	.	-	.	gene_id "ENSMUSG00000032503.18"; transcript_id "ENSMUST00000035085.11"; gene_type "protein_coding"; gene_status "KNOWN"; gene_name "Arpp21"; transcript_type "protein_coding"; transcript_status "KNOWN"; transcript_name "Arpp21-201"; exon_number "13"; exon_id "ENSMUSE00001238676.1"; talon_gene "29198"; talon_transcript "76889"; talon_exon "395295"; ccdsid "CCDS52945.1"; exon_status "KNOWN"; level "2"; protein_id "ENSMUSP00000125684.1"; source "HAVANA"; tag "CCDS";
chr9	HAVANA	exon	112127279	112127460	.	-	.	gene_id "ENSMUSG00000032503.18"; transcript_id "ENSMUST00000035085.11"; gene_type "protein_coding"; gene_status "KNOWN"; gene_name "Arpp21"; transcript_type "protein_coding"; transcript_status "KNOWN"; transcript_name "Arpp21-201"; exon_number "14"; exon_id "ENSMUSE00001284593.1"; talon_gene "29198"; talon_transcript "76889"; talon_exon "395297"; ccdsid "CCDS52945.1"; exon_status "KNOWN"; level "2"; protein_id "ENSMUSP00000125684.1"; source "HAVANA"; tag "CCDS";
chr9	HAVANA	exon	112126435	112126539	.	-	.	gene_id "ENSMUSG00000032503.18"; transcript_id "ENSMUST00000035085.11"; gene_type "protein_coding"; gene_status "KNOWN"; gene_name "Arpp21"; transcript_type "protein_coding"; transcript_status "KNOWN"; transcript_name "Arpp21-201"; exon_number "15"; exon_id "ENSMUSE00001248283.1"; talon_gene "29198"; talon_transcript "76889"; talon_exon "395299"; ccdsid "CCDS52945.1"; exon_status "KNOWN"; level "2"; protein_id "ENSMUSP00000125684.1"; source "HAVANA"; tag "CCDS";
chr9	HAVANA	exon	112124740	112125000	.	-	.	gene_id "ENSMUSG00000032503.18"; transcript_id "ENSMUST00000035085.11"; gene_type "protein_coding"; gene_status "KNOWN"; gene_name "Arpp21"; transcript_type "protein_coding"; transcript_status "KNOWN"; transcript_name "Arpp21-201"; exon_number "16"; exon_id "ENSMUSE00001236176.1"; talon_gene "29198"; talon_transcript "76889"; talon_exon "395301"; ccdsid "CCDS52945.1"; exon_status "KNOWN"; level "2"; protein_id "ENSMUSP00000125684.1"; source "HAVANA"; tag "CCDS";
chr9	HAVANA	exon	112119183	112119309	.	-	.	gene_id "ENSMUSG00000032503.18"; transcript_id "ENSMUST00000035085.11"; gene_type "protein_coding"; gene_status "KNOWN"; gene_name "Arpp21"; transcript_type "protein_coding"; transcript_status "KNOWN"; transcript_name "Arpp21-201"; exon_number "17"; exon_id "ENSMUSE00001307034.1"; talon_gene "29198"; talon_transcript "76889"; talon_exon "395303"; ccdsid "CCDS52945.1"; exon_status "KNOWN"; level "2"; protein_id "ENSMUSP00000125684.1"; source "HAVANA"; tag "CCDS";
chr9	HAVANA	exon	112067161	112067309	.	-	.	gene_id "ENSMUSG00000032503.18"; transcript_id "ENSMUST00000035085.11"; gene_type "protein_coding"; gene_status "KNOWN"; gene_name "Arpp21"; transcript_type "protein_coding"; transcript_status "KNOWN"; transcript_name "Arpp21-201"; exon_number "18"; exon_id "ENSMUSE00001239181.1"; talon_gene "29198"; talon_transcript "76889"; talon_exon "395305"; ccdsid "CCDS52945.1"; exon_status "KNOWN"; level "2"; protein_id "ENSMUSP00000125684.1"; source "HAVANA"; tag "CCDS";
chr9	HAVANA	exon	112065260	112066022	.	-	.	gene_id "ENSMUSG00000032503.18"; transcript_id "ENSMUST00000035085.11"; gene_type "protein_coding"; gene_status "KNOWN"; gene_name "Arpp21"; transcript_type "protein_coding"; transcript_status "KNOWN"; transcript_name "Arpp21-201"; exon_number "19"; exon_id "ENSMUSE00001016221.1"; talon_gene "29198"; talon_transcript "76889"; talon_exon "395327"; ccdsid "CCDS52944.1"; exon_status "KNOWN"; level "2"; protein_id "ENSMUSP00000035085.5"; source "HAVANA"; tag "CCDS";
chr9	ENSEMBL	transcript	112180032	112187926	.	-	.	gene_id "ENSMUSG00000032503.18"; transcript_id "ENSMUST00000178410.1"; gene_name "Arpp21"; gene_status "KNOWN"; gene_type "protein_coding"; transcript_type "protein_coding"; transcript_status "KNOWN"; transcript_name "Arpp21-231"; talon_gene "29198"; talon_transcript "76899"; ccdsid "CCDS40786.1"; level "3"; protein_id "ENSMUSP00000136769.1"; source "ENSEMBL"; tag "CCDS"; transcript_support_level "1";
chr9	ENSEMBL	exon	112187590	112187926	.	-	.	gene_id "ENSMUSG00000032503.18"; transcript_id "ENSMUST00000178410.1"; gene_type "protein_coding"; gene_status "KNOWN"; gene_name "Arpp21"; transcript_type "protein_coding"; transcript_status "KNOWN"; transcript_name "Arpp21-231"; exon_number "1"; exon_id "ENSMUSE00000880194.2"; talon_gene "29198"; talon_transcript "76899"; talon_exon "395359"; ccdsid "CCDS40786.1"; exon_status "KNOWN"; level "3"; protein_id "ENSMUSP00000136769.1"; source "ENSEMBL"; tag "CCDS";
chr9	HAVANA	exon	112185609	112185769	.	-	.	gene_id "ENSMUSG00000032503.18"; transcript_id "ENSMUST00000178410.1"; gene_type "protein_coding"; gene_status "KNOWN"; gene_name "Arpp21"; transcript_type "protein_coding"; transcript_status "KNOWN"; transcript_name "Arpp21-231"; exon_number "2"; exon_id "ENSMUSE00001287275.1"; talon_gene "29198"; talon_transcript "76899"; talon_exon "395273"; ccdsid "CCDS52945.1"; exon_status "KNOWN"; level "2"; protein_id "ENSMUSP00000125684.1"; source "HAVANA"; tag "CCDS";
chr9	HAVANA	exon	112184269	112184310	.	-	.	gene_id "ENSMUSG00000032503.18"; transcript_id "ENSMUST00000178410.1"; gene_type "protein_coding"; gene_status "KNOWN"; gene_name "Arpp21"; transcript_type "protein_coding"; transcript_status "KNOWN"; transcript_name "Arpp21-231"; exon_number "3"; exon_id "ENSMUSE00001283030.1"; talon_gene "29198"; talon_transcript "76899"; talon_exon "395275"; ccdsid "CCDS52945.1"; exon_status "KNOWN"; level "2"; protein_id "ENSMUSP00000125684.1"; source "HAVANA"; tag "CCDS";
chr9	HAVANA	exon	112183495	112183584	.	-	.	gene_id "ENSMUSG00000032503.18"; transcript_id "ENSMUST00000178410.1"; gene_type "protein_coding"; gene_status "KNOWN"; gene_name "Arpp21"; transcript_type "protein_coding"; transcript_status "KNOWN"; transcript_name "Arpp21-231"; exon_number "4"; exon_id "ENSMUSE00001238402.1"; talon_gene "29198"; talon_transcript "76899"; talon_exon "395277"; ccdsid "CCDS52945.1"; exon_status "KNOWN"; level "2"; protein_id "ENSMUSP00000125684.1"; source "HAVANA"; tag "CCDS";
chr9	ENSEMBL	exon	112180032	112182820	.	-	.	gene_id "ENSMUSG00000032503.18"; transcript_id "ENSMUST00000178410.1"; gene_type "protein_coding"; gene_status "KNOWN"; gene_name "Arpp21"; transcript_type "protein_coding"; transcript_status "KNOWN"; transcript_name "Arpp21-231"; exon_number "5"; exon_id "ENSMUSE00000689341.3"; talon_gene "29198"; talon_transcript "76899"; talon_exon "395361"; ccdsid "CCDS40786.1"; exon_status "KNOWN"; level "3"; protein_id "ENSMUSP00000136769.1"; source "ENSEMBL"; tag "CCDS";
chr9	ENSEMBL	transcript	112180032	112187929	.	-	.	gene_id "ENSMUSG00000032503.18"; transcript_id "ENSMUST00000172380.9"; gene_name "Arpp21"; gene_status "KNOWN"; gene_type "protein_coding"; transcript_type "protein_coding"; transcript_status "KNOWN"; transcript_name "Arpp21-230"; talon_gene "29198"; talon_transcript "76900"; ccdsid "CCDS40786.1"; level "3"; protein_id "ENSMUSP00000130558.3"; source "ENSEMBL"; tag "CCDS"; transcript_support_level "1";
chr9	ENSEMBL	exon	112187861	112187929	.	-	.	gene_id "ENSMUSG00000032503.18"; transcript_id "ENSMUST00000172380.9"; gene_type "protein_coding"; gene_status "KNOWN"; gene_name "Arpp21"; transcript_type "protein_coding"; transcript_status "KNOWN"; transcript_name "Arpp21-230"; exon_number "1"; exon_id "ENSMUSE00000936285.2"; talon_gene "29198"; talon_transcript "76900"; talon_exon "395362"; ccdsid "CCDS40786.1"; exon_status "KNOWN"; level "3"; protein_id "ENSMUSP00000130558.3"; source "ENSEMBL"; tag "CCDS";
chr9	HAVANA	exon	112187590	112187766	.	-	.	gene_id "ENSMUSG00000032503.18"; transcript_id "ENSMUST00000172380.9"; gene_type "protein_coding"; gene_status "KNOWN"; gene_name "Arpp21"; transcript_type "protein_coding"; transcript_status "KNOWN"; transcript_name "Arpp21-230"; exon_number "2"; exon_id "ENSMUSE00000689430.1"; talon_gene "29198"; talon_transcript "76900"; talon_exon "395308"; ccdsid "CCDS23587.1"; exon_status "KNOWN"; level "2"; protein_id "ENSMUSP00000124502.1"; source "HAVANA"; tag "CCDS";
chr9	HAVANA	exon	112187470	112187507	.	-	.	gene_id "ENSMUSG00000032503.18"; transcript_id "ENSMUST00000172380.9"; gene_type "protein_coding"; gene_status "KNOWN"; gene_name "Arpp21"; transcript_type "protein_coding"; transcript_status "KNOWN"; transcript_name "Arpp21-230"; exon_number "3"; exon_id "ENSMUSE00000855443.1"; talon_gene "29198"; talon_transcript "76900"; talon_exon "395365"; ccdsid "CCDS40786.1"; exon_status "KNOWN"; level "2"; protein_id "ENSMUSP00000130558.3"; source "HAVANA"; tag "mRNA_end_NF";
chr9	HAVANA	exon	112185609	112185769	.	-	.	gene_id "ENSMUSG00000032503.18"; transcript_id "ENSMUST00000172380.9"; gene_type "protein_coding"; gene_status "KNOWN"; gene_name "Arpp21"; transcript_type "protein_coding"; transcript_status "KNOWN"; transcript_name "Arpp21-230"; exon_number "4"; exon_id "ENSMUSE00001287275.1"; talon_gene "29198"; talon_transcript "76900"; talon_exon "395273"; ccdsid "CCDS52945.1"; exon_status "KNOWN"; level "2"; protein_id "ENSMUSP00000125684.1"; source "HAVANA"; tag "CCDS";
chr9	HAVANA	exon	112184269	112184310	.	-	.	gene_id "ENSMUSG00000032503.18"; transcript_id "ENSMUST00000172380.9"; gene_type "protein_coding"; gene_status "KNOWN"; gene_name "Arpp21"; transcript_type "protein_coding"; transcript_status "KNOWN"; transcript_name "Arpp21-230"; exon_number "5"; exon_id "ENSMUSE00001283030.1"; talon_gene "29198"; talon_transcript "76900"; talon_exon "395275"; ccdsid "CCDS52945.1"; exon_status "KNOWN"; level "2"; protein_id "ENSMUSP00000125684.1"; source "HAVANA"; tag "CCDS";
chr9	HAVANA	exon	112183495	112183584	.	-	.	gene_id "ENSMUSG00000032503.18"; transcript_id "ENSMUST00000172380.9"; gene_type "protein_coding"; gene_status "KNOWN"; gene_name "Arpp21"; transcript_type "protein_coding"; transcript_status "KNOWN"; transcript_name "Arpp21-230"; exon_number "6"; exon_id "ENSMUSE00001238402.1"; talon_gene "29198"; talon_transcript "76900"; talon_exon "395277"; ccdsid "CCDS52945.1"; exon_status "KNOWN"; level "2"; protein_id "ENSMUSP00000125684.1"; source "HAVANA"; tag "CCDS";
chr9	ENSEMBL	exon	112180032	112182820	.	-	.	gene_id "ENSMUSG00000032503.18"; transcript_id "ENSMUST00000172380.9"; gene_type "protein_coding"; gene_status "KNOWN"; gene_name "Arpp21"; transcript_type "protein_coding"; transcript_status "KNOWN"; transcript_name "Arpp21-230"; exon_number "7"; exon_id "ENSMUSE00000689341.3"; talon_gene "29198"; talon_transcript "76900"; talon_exon "395361"; ccdsid "CCDS40786.1"; exon_status "KNOWN"; level "3"; protein_id "ENSMUSP00000136769.1"; source "ENSEMBL"; tag "CCDS";
chr9	HAVANA	transcript	112180978	112187949	.	-	.	gene_id "ENSMUSG00000032503.18"; transcript_id "ENSMUST00000161467.7"; gene_name "Arpp21"; gene_status "KNOWN"; gene_type "protein_coding"; transcript_type "processed_transcript"; transcript_status "KNOWN"; transcript_name "Arpp21-218"; talon_gene "29198"; talon_transcript "76902"; havana_transcript "OTTMUST00000088281.1"; level "2"; source "HAVANA"; tag "mRNA_end_NF"; transcript_support_level "1";
chr9	HAVANA	exon	112187861	112187949	.	-	.	gene_id "ENSMUSG00000032503.18"; transcript_id "ENSMUST00000161467.7"; gene_type "protein_coding"; gene_status "KNOWN"; gene_name "Arpp21"; transcript_type "processed_transcript"; transcript_status "KNOWN"; transcript_name "Arpp21-218"; exon_number "1"; exon_id "ENSMUSE00000856275.1"; talon_gene "29198"; talon_transcript "76902"; talon_exon "395369"; exon_status "KNOWN"; level "2"; source "HAVANA"; tag "mRNA_end_NF";
chr9	HAVANA	exon	112187590	112187766	.	-	.	gene_id "ENSMUSG00000032503.18"; transcript_id "ENSMUST00000161467.7"; gene_type "protein_coding"; gene_status "KNOWN"; gene_name "Arpp21"; transcript_type "processed_transcript"; transcript_status "KNOWN"; transcript_name "Arpp21-218"; exon_number "2"; exon_id "ENSMUSE00000689430.1"; talon_gene "29198"; talon_transcript "76902"; talon_exon "395308"; ccdsid "CCDS23587.1"; exon_status "KNOWN"; level "2"; protein_id "ENSMUSP00000124502.1"; source "HAVANA"; tag "CCDS";
chr9	HAVANA	exon	112185609	112185769	.	-	.	gene_id "ENSMUSG00000032503.18"; transcript_id "ENSMUST00000161467.7"; gene_type "protein_coding"; gene_status "KNOWN"; gene_name "Arpp21"; transcript_type "processed_transcript"; transcript_status "KNOWN"; transcript_name "Arpp21-218"; exon_number "3"; exon_id "ENSMUSE00001287275.1"; talon_gene "29198"; talon_transcript "76902"; talon_exon "395273"; ccdsid "CCDS52945.1"; exon_status "KNOWN"; level "2"; protein_id "ENSMUSP00000125684.1"; source "HAVANA"; tag "CCDS";
chr9	HAVANA	exon	112184269	112184310	.	-	.	gene_id "ENSMUSG00000032503.18"; transcript_id "ENSMUST00000161467.7"; gene_type "protein_coding"; gene_status "KNOWN"; gene_name "Arpp21"; transcript_type "processed_transcript"; transcript_status "KNOWN"; transcript_name "Arpp21-218"; exon_number "4"; exon_id "ENSMUSE00001283030.1"; talon_gene "29198"; talon_transcript "76902"; talon_exon "395275"; ccdsid "CCDS52945.1"; exon_status "KNOWN"; level "2"; protein_id "ENSMUSP00000125684.1"; source "HAVANA"; tag "CCDS";
chr9	HAVANA	exon	112183495	112183584	.	-	.	gene_id "ENSMUSG00000032503.18"; transcript_id "ENSMUST00000161467.7"; gene_type "protein_coding"; gene_status "KNOWN"; gene_name "Arpp21"; transcript_type "processed_transcript"; transcript_status "KNOWN"; transcript_name "Arpp21-218"; exon_number "5"; exon_id "ENSMUSE00001238402.1"; talon_gene "29198"; talon_transcript "76902"; talon_exon "395277"; ccdsid "CCDS52945.1"; exon_status "KNOWN"; level "2"; protein_id "ENSMUSP00000125684.1"; source "HAVANA"; tag "CCDS";
chr9	HAVANA	exon	112180978	112182820	.	-	.	gene_id "ENSMUSG00000032503.18"; transcript_id "ENSMUST00000161467.7"; gene_type "protein_coding"; gene_status "KNOWN"; gene_name "Arpp21"; transcript_type "processed_transcript"; transcript_status "KNOWN"; transcript_name "Arpp21-218"; exon_number "6"; exon_id "ENSMUSE00000863087.1"; talon_gene "29198"; talon_transcript "76902"; talon_exon "395370"; exon_status "KNOWN"; level "2"; source "HAVANA"; tag "mRNA_end_NF";
chr9	HAVANA	transcript	112182653	112187880	.	-	.	gene_id "ENSMUSG00000032503.18"; transcript_id "ENSMUST00000159183.7"; gene_name "Arpp21"; gene_status "KNOWN"; gene_type "protein_coding"; transcript_type "retained_intron"; transcript_status "KNOWN"; transcript_name "Arpp21-205"; talon_gene "29198"; talon_transcript "76904"; havana_transcript "OTTMUST00000088295.1"; level "2"; source "HAVANA"; tag "mRNA_end_NF"; transcript_support_level "2";
chr9	HAVANA	exon	112187590	112187880	.	-	.	gene_id "ENSMUSG00000032503.18"; transcript_id "ENSMUST00000159183.7"; gene_type "protein_coding"; gene_status "KNOWN"; gene_name "Arpp21"; transcript_type "retained_intron"; transcript_status "KNOWN"; transcript_name "Arpp21-205"; exon_number "1"; exon_id "ENSMUSE00000848851.1"; talon_gene "29198"; talon_transcript "76904"; talon_exon "395373"; exon_status "KNOWN"; level "2"; source "HAVANA"; tag "mRNA_end_NF";
chr9	HAVANA	exon	112187470	112187507	.	-	.	gene_id "ENSMUSG00000032503.18"; transcript_id "ENSMUST00000159183.7"; gene_type "protein_coding"; gene_status "KNOWN"; gene_name "Arpp21"; transcript_type "retained_intron"; transcript_status "KNOWN"; transcript_name "Arpp21-205"; exon_number "2"; exon_id "ENSMUSE00000855443.1"; talon_gene "29198"; talon_transcript "76904"; talon_exon "395365"; ccdsid "CCDS40786.1"; exon_status "KNOWN"; level "2"; protein_id "ENSMUSP00000130558.3"; source "HAVANA"; tag "mRNA_end_NF";
chr9	HAVANA	exon	112185609	112185769	.	-	.	gene_id "ENSMUSG00000032503.18"; transcript_id "ENSMUST00000159183.7"; gene_type "protein_coding"; gene_status "KNOWN"; gene_name "Arpp21"; transcript_type "retained_intron"; transcript_status "KNOWN"; transcript_name "Arpp21-205"; exon_number "3"; exon_id "ENSMUSE00001287275.1"; talon_gene "29198"; talon_transcript "76904"; talon_exon "395273"; ccdsid "CCDS52945.1"; exon_status "KNOWN"; level "2"; protein_id "ENSMUSP00000125684.1"; source "HAVANA"; tag "CCDS";
chr9	HAVANA	exon	112184269	112184310	.	-	.	gene_id "ENSMUSG00000032503.18"; transcript_id "ENSMUST00000159183.7"; gene_type "protein_coding"; gene_status "KNOWN"; gene_name "Arpp21"; transcript_type "retained_intron"; transcript_status "KNOWN"; transcript_name "Arpp21-205"; exon_number "4"; exon_id "ENSMUSE00001283030.1"; talon_gene "29198"; talon_transcript "76904"; talon_exon "395275"; ccdsid "CCDS52945.1"; exon_status "KNOWN"; level "2"; protein_id "ENSMUSP00000125684.1"; source "HAVANA"; tag "CCDS";
chr9	HAVANA	exon	112183495	112183584	.	-	.	gene_id "ENSMUSG00000032503.18"; transcript_id "ENSMUST00000159183.7"; gene_type "protein_coding"; gene_status "KNOWN"; gene_name "Arpp21"; transcript_type "retained_intron"; transcript_status "KNOWN"; transcript_name "Arpp21-205"; exon_number "5"; exon_id "ENSMUSE00001238402.1"; talon_gene "29198"; talon_transcript "76904"; talon_exon "395277"; ccdsid "CCDS52945.1"; exon_status "KNOWN"; level "2"; protein_id "ENSMUSP00000125684.1"; source "HAVANA"; tag "CCDS";
chr9	HAVANA	exon	112182653	112182820	.	-	.	gene_id "ENSMUSG00000032503.18"; transcript_id "ENSMUST00000159183.7"; gene_type "protein_coding"; gene_status "KNOWN"; gene_name "Arpp21"; transcript_type "retained_intron"; transcript_status "KNOWN"; transcript_name "Arpp21-205"; exon_number "6"; exon_id "ENSMUSE00000853344.1"; talon_gene "29198"; talon_transcript "76904"; talon_exon "395374"; exon_status "KNOWN"; level "2"; source "HAVANA"; tag "mRNA_end_NF";
chr9	HAVANA	transcript	112182683	112186093	.	-	.	gene_id "ENSMUSG00000032503.18"; transcript_id "ENSMUST00000162533.7"; gene_name "Arpp21"; gene_status "KNOWN"; gene_type "protein_coding"; transcript_type "processed_transcript"; transcript_status "KNOWN"; transcript_name "Arpp21-224"; talon_gene "29198"; talon_transcript "76905"; havana_transcript "OTTMUST00000088296.1"; level "2"; source "HAVANA"; tag "mRNA_end_NF"; transcript_support_level "3";
chr9	HAVANA	exon	112185987	112186093	.	-	.	gene_id "ENSMUSG00000032503.18"; transcript_id "ENSMUST00000162533.7"; gene_type "protein_coding"; gene_status "KNOWN"; gene_name "Arpp21"; transcript_type "processed_transcript"; transcript_status "KNOWN"; transcript_name "Arpp21-224"; exon_number "1"; exon_id "ENSMUSE00000871749.1"; talon_gene "29198"; talon_transcript "76905"; talon_exon "395375"; exon_status "KNOWN"; level "2"; source "HAVANA"; tag "mRNA_end_NF";
chr9	HAVANA	exon	112185609	112185769	.	-	.	gene_id "ENSMUSG00000032503.18"; transcript_id "ENSMUST00000162533.7"; gene_type "protein_coding"; gene_status "KNOWN"; gene_name "Arpp21"; transcript_type "processed_transcript"; transcript_status "KNOWN"; transcript_name "Arpp21-224"; exon_number "2"; exon_id "ENSMUSE00001287275.1"; talon_gene "29198"; talon_transcript "76905"; talon_exon "395273"; ccdsid "CCDS52945.1"; exon_status "KNOWN"; level "2"; protein_id "ENSMUSP00000125684.1"; source "HAVANA"; tag "CCDS";
chr9	HAVANA	exon	112184269	112184310	.	-	.	gene_id "ENSMUSG00000032503.18"; transcript_id "ENSMUST00000162533.7"; gene_type "protein_coding"; gene_status "KNOWN"; gene_name "Arpp21"; transcript_type "processed_transcript"; transcript_status "KNOWN"; transcript_name "Arpp21-224"; exon_number "3"; exon_id "ENSMUSE00001283030.1"; talon_gene "29198"; talon_transcript "76905"; talon_exon "395275"; ccdsid "CCDS52945.1"; exon_status "KNOWN"; level "2"; protein_id "ENSMUSP00000125684.1"; source "HAVANA"; tag "CCDS";
chr9	HAVANA	exon	112183495	112183584	.	-	.	gene_id "ENSMUSG00000032503.18"; transcript_id "ENSMUST00000162533.7"; gene_type "protein_coding"; gene_status "KNOWN"; gene_name "Arpp21"; transcript_type "processed_transcript"; transcript_status "KNOWN"; transcript_name "Arpp21-224"; exon_number "4"; exon_id "ENSMUSE00001238402.1"; talon_gene "29198"; talon_transcript "76905"; talon_exon "395277"; ccdsid "CCDS52945.1"; exon_status "KNOWN"; level "2"; protein_id "ENSMUSP00000125684.1"; source "HAVANA"; tag "CCDS";
chr9	HAVANA	exon	112182683	112182820	.	-	.	gene_id "ENSMUSG00000032503.18"; transcript_id "ENSMUST00000162533.7"; gene_type "protein_coding"; gene_status "KNOWN"; gene_name "Arpp21"; transcript_type "processed_transcript"; transcript_status "KNOWN"; transcript_name "Arpp21-224"; exon_number "5"; exon_id "ENSMUSE00000867853.1"; talon_gene "29198"; talon_transcript "76905"; talon_exon "395377"; exon_status "KNOWN"; level "2"; source "HAVANA"; tag "mRNA_end_NF";
chr9	HAVANA	transcript	112182726	112185949	.	-	.	gene_id "ENSMUSG00000032503.18"; transcript_id "ENSMUST00000160741.7"; gene_name "Arpp21"; gene_status "KNOWN"; gene_type "protein_coding"; transcript_type "processed_transcript"; transcript_status "KNOWN"; transcript_name "Arpp21-213"; talon_gene "29198"; talon_transcript "76906"; havana_transcript "OTTMUST00000088297.1"; level "2"; source "HAVANA"; tag "mRNA_end_NF"; transcript_support_level "2";
chr9	HAVANA	exon	112185908	112185949	.	-	.	gene_id "ENSMUSG00000032503.18"; transcript_id "ENSMUST00000160741.7"; gene_type "protein_coding"; gene_status "KNOWN"; gene_name "Arpp21"; transcript_type "processed_transcript"; transcript_status "KNOWN"; transcript_name "Arpp21-213"; exon_number "1"; exon_id "ENSMUSE00000858700.1"; talon_gene "29198"; talon_transcript "76906"; talon_exon "395271"; ccdsid "CCDS52945.1"; exon_status "KNOWN"; level "2"; protein_id "ENSMUSP00000069264.5"; source "HAVANA"; tag "mRNA_end_NF";
chr9	HAVANA	exon	112185609	112185769	.	-	.	gene_id "ENSMUSG00000032503.18"; transcript_id "ENSMUST00000160741.7"; gene_type "protein_coding"; gene_status "KNOWN"; gene_name "Arpp21"; transcript_type "processed_transcript"; transcript_status "KNOWN"; transcript_name "Arpp21-213"; exon_number "2"; exon_id "ENSMUSE00001287275.1"; talon_gene "29198"; talon_transcript "76906"; talon_exon "395273"; ccdsid "CCDS52945.1"; exon_status "KNOWN"; level "2"; protein_id "ENSMUSP00000125684.1"; source "HAVANA"; tag "CCDS";
chr9	HAVANA	exon	112184269	112184310	.	-	.	gene_id "ENSMUSG00000032503.18"; transcript_id "ENSMUST00000160741.7"; gene_type "protein_coding"; gene_status "KNOWN"; gene_name "Arpp21"; transcript_type "processed_transcript"; transcript_status "KNOWN"; transcript_name "Arpp21-213"; exon_number "3"; exon_id "ENSMUSE00001283030.1"; talon_gene "29198"; talon_transcript "76906"; talon_exon "395275"; ccdsid "CCDS52945.1"; exon_status "KNOWN"; level "2"; protein_id "ENSMUSP00000125684.1"; source "HAVANA"; tag "CCDS";
chr9	HAVANA	exon	112183495	112183584	.	-	.	gene_id "ENSMUSG00000032503.18"; transcript_id "ENSMUST00000160741.7"; gene_type "protein_coding"; gene_status "KNOWN"; gene_name "Arpp21"; transcript_type "processed_transcript"; transcript_status "KNOWN"; transcript_name "Arpp21-213"; exon_number "4"; exon_id "ENSMUSE00001238402.1"; talon_gene "29198"; talon_transcript "76906"; talon_exon "395277"; ccdsid "CCDS52945.1"; exon_status "KNOWN"; level "2"; protein_id "ENSMUSP00000125684.1"; source "HAVANA"; tag "CCDS";
chr9	HAVANA	exon	112182726	112182820	.	-	.	gene_id "ENSMUSG00000032503.18"; transcript_id "ENSMUST00000160741.7"; gene_type "protein_coding"; gene_status "KNOWN"; gene_name "Arpp21"; transcript_type "processed_transcript"; transcript_status "KNOWN"; transcript_name "Arpp21-213"; exon_number "5"; exon_id "ENSMUSE00000858657.1"; talon_gene "29198"; talon_transcript "76906"; talon_exon "395378"; exon_status "KNOWN"; level "2"; source "HAVANA"; tag "mRNA_end_NF";
chr9	HAVANA	transcript	112182980	112185936	.	-	.	gene_id "ENSMUSG00000032503.18"; transcript_id "ENSMUST00000159444.1"; gene_name "Arpp21"; gene_status "KNOWN"; gene_type "protein_coding"; transcript_type "retained_intron"; transcript_status "KNOWN"; transcript_name "Arpp21-209"; talon_gene "29198"; talon_transcript "76907"; havana_transcript "OTTMUST00000088298.1"; level "2"; source "HAVANA"; tag "mRNA_end_NF"; transcript_support_level "3";
chr9	HAVANA	exon	112185908	112185936	.	-	.	gene_id "ENSMUSG00000032503.18"; transcript_id "ENSMUST00000159444.1"; gene_type "protein_coding"; gene_status "KNOWN"; gene_name "Arpp21"; transcript_type "retained_intron"; transcript_status "KNOWN"; transcript_name "Arpp21-209"; exon_number "1"; exon_id "ENSMUSE00000864335.1"; talon_gene "29198"; talon_transcript "76907"; talon_exon "395379"; exon_status "KNOWN"; level "2"; source "HAVANA"; tag "mRNA_end_NF";
chr9	HAVANA	exon	112185609	112185769	.	-	.	gene_id "ENSMUSG00000032503.18"; transcript_id "ENSMUST00000159444.1"; gene_type "protein_coding"; gene_status "KNOWN"; gene_name "Arpp21"; transcript_type "retained_intron"; transcript_status "KNOWN"; transcript_name "Arpp21-209"; exon_number "2"; exon_id "ENSMUSE00001287275.1"; talon_gene "29198"; talon_transcript "76907"; talon_exon "395273"; ccdsid "CCDS52945.1"; exon_status "KNOWN"; level "2"; protein_id "ENSMUSP00000125684.1"; source "HAVANA"; tag "CCDS";
chr9	HAVANA	exon	112184269	112184310	.	-	.	gene_id "ENSMUSG00000032503.18"; transcript_id "ENSMUST00000159444.1"; gene_type "protein_coding"; gene_status "KNOWN"; gene_name "Arpp21"; transcript_type "retained_intron"; transcript_status "KNOWN"; transcript_name "Arpp21-209"; exon_number "3"; exon_id "ENSMUSE00001283030.1"; talon_gene "29198"; talon_transcript "76907"; talon_exon "395275"; ccdsid "CCDS52945.1"; exon_status "KNOWN"; level "2"; protein_id "ENSMUSP00000125684.1"; source "HAVANA"; tag "CCDS";
chr9	HAVANA	exon	112182980	112183584	.	-	.	gene_id "ENSMUSG00000032503.18"; transcript_id "ENSMUST00000159444.1"; gene_type "protein_coding"; gene_status "KNOWN"; gene_name "Arpp21"; transcript_type "retained_intron"; transcript_status "KNOWN"; transcript_name "Arpp21-209"; exon_number "4"; exon_id "ENSMUSE00000866559.1"; talon_gene "29198"; talon_transcript "76907"; talon_exon "395380"; exon_status "KNOWN"; level "2"; source "HAVANA"; tag "mRNA_end_NF";
chr9	HAVANA	gene	112227579	112228242	.	+	.	gene_id "ENSMUSG00000089718.1"; gene_name "2310075C17Rik"; gene_status "KNOWN"; gene_type "lincRNA"; talon_gene "29200"; havana_gene "OTTMUSG00000034742.1"; level "2";
chr9	HAVANA	transcript	112227579	112228242	.	+	.	gene_id "ENSMUSG00000089718.1"; transcript_id "ENSMUST00000161216.1"; gene_name "2310075C17Rik"; gene_status "KNOWN"; gene_type "lincRNA"; transcript_type "lincRNA"; transcript_status "KNOWN"; transcript_name "2310075C17Rik-201"; talon_gene "29200"; talon_transcript "76915"; havana_transcript "OTTMUST00000088299.1"; level "2"; source "HAVANA"; tag "basic"; transcript_support_level "1";
chr9	HAVANA	exon	112227579	112227671	.	+	.	gene_id "ENSMUSG00000089718.1"; transcript_id "ENSMUST00000161216.1"; gene_type "lincRNA"; gene_status "KNOWN"; gene_name "2310075C17Rik"; transcript_type "lincRNA"; transcript_status "KNOWN"; transcript_name "2310075C17Rik-201"; exon_number "1"; exon_id "ENSMUSE00000851997.1"; talon_gene "29200"; talon_transcript "76915"; talon_exon "395401"; exon_status "KNOWN"; level "2"; source "HAVANA"; tag "basic";
chr9	HAVANA	exon	112228010	112228242	.	+	.	gene_id "ENSMUSG00000089718.1"; transcript_id "ENSMUST00000161216.1"; gene_type "lincRNA"; gene_status "KNOWN"; gene_name "2310075C17Rik"; transcript_type "lincRNA"; transcript_status "KNOWN"; transcript_name "2310075C17Rik-201"; exon_number "2"; exon_id "ENSMUSE00000849709.1"; talon_gene "29200"; talon_transcript "76915"; talon_exon "395403"; exon_status "KNOWN"; level "2"; source "HAVANA"; tag "basic";
chr9	HAVANA	gene	112234277	112236018	.	+	.	gene_id "ENSMUSG00000087038.9"; gene_name "2900079G21Rik"; gene_status "KNOWN"; gene_type "lincRNA"; talon_gene "29201"; havana_gene "OTTMUSG00000034739.2"; level "2";
chr9	HAVANA	transcript	112234277	112236020	.	+	.	gene_id "ENSMUSG00000087038.9"; transcript_id "ENSMUST00000149308.3"; gene_name "2900079G21Rik"; gene_status "KNOWN"; gene_type "lincRNA"; transcript_type "lincRNA"; transcript_status "KNOWN"; transcript_name "2900079G21Rik-203"; talon_gene "29201"; talon_transcript "76916"; havana_transcript "OTTMUST00000088269.2"; level "2"; source "HAVANA"; transcript_support_level "1";
chr9	HAVANA	exon	112234277	112234377	.	+	.	gene_id "ENSMUSG00000087038.9"; transcript_id "ENSMUST00000149308.3"; gene_type "lincRNA"; gene_status "KNOWN"; gene_name "2900079G21Rik"; transcript_type "lincRNA"; transcript_status "KNOWN"; transcript_name "2900079G21Rik-203"; exon_number "1"; exon_id "ENSMUSE00000849320.2"; talon_gene "29201"; talon_transcript "76916"; talon_exon "395404"; exon_status "KNOWN"; level "2"; source "HAVANA";
chr9	HAVANA	exon	112235103	112236020	.	+	.	gene_id "ENSMUSG00000087038.9"; transcript_id "ENSMUST00000149308.3"; gene_type "lincRNA"; gene_status "KNOWN"; gene_name "2900079G21Rik"; transcript_type "lincRNA"; transcript_status "KNOWN"; transcript_name "2900079G21Rik-203"; exon_number "2"; exon_id "ENSMUSE00000866972.1"; talon_gene "29201"; talon_transcript "76916"; talon_exon "395406"; exon_status "KNOWN"; level "2"; source "HAVANA";
chr9	HAVANA	transcript	112234381	112236018	.	+	.	gene_id "ENSMUSG00000087038.9"; transcript_id "ENSMUST00000139552.2"; gene_name "2900079G21Rik"; gene_status "KNOWN"; gene_type "lincRNA"; transcript_type "lincRNA"; transcript_status "KNOWN"; transcript_name "2900079G21Rik-201"; talon_gene "29201"; talon_transcript "76918"; havana_transcript "OTTMUST00000088270.1"; level "2"; source "HAVANA"; tag "basic"; transcript_support_level "1";
chr9	HAVANA	exon	112234381	112234603	.	+	.	gene_id "ENSMUSG00000087038.9"; transcript_id "ENSMUST00000139552.2"; gene_type "lincRNA"; gene_status "KNOWN"; gene_name "2900079G21Rik"; transcript_type "lincRNA"; transcript_status "KNOWN"; transcript_name "2900079G21Rik-201"; exon_number "1"; exon_id "ENSMUSE00000760352.1"; talon_gene "29201"; talon_transcript "76918"; talon_exon "395414"; exon_status "KNOWN"; level "2"; source "HAVANA"; tag "basic";
chr9	HAVANA	exon	112235103	112236018	.	+	.	gene_id "ENSMUSG00000087038.9"; transcript_id "ENSMUST00000139552.2"; gene_type "lincRNA"; gene_status "KNOWN"; gene_name "2900079G21Rik"; transcript_type "lincRNA"; transcript_status "KNOWN"; transcript_name "2900079G21Rik-201"; exon_number "2"; exon_id "ENSMUSE00000860827.1"; talon_gene "29201"; talon_transcript "76918"; talon_exon "395416"; exon_status "KNOWN"; level "2"; source "HAVANA"; tag "basic";
chr9	HAVANA	gene	113498037	113508355	.	-	.	gene_id "ENSMUSG00000109890.2"; gene_name "AU023762"; gene_status "KNOWN"; gene_type "lincRNA"; talon_gene "29212"; havana_gene "OTTMUSG00000060869.2"; level "2";
chr9	HAVANA	transcript	113498037	113511455	.	-	.	gene_id "ENSMUSG00000109890.2"; transcript_id "ENSMUST00000210875.1"; gene_name "AU023762"; gene_status "KNOWN"; gene_type "lincRNA"; transcript_type "lincRNA"; transcript_status "KNOWN"; transcript_name "AU023762-204"; talon_gene "29212"; talon_transcript "76932"; havana_transcript "OTTMUST00000148758.1"; level "2"; source "HAVANA"; transcript_support_level "2";
chr9	HAVANA	exon	113511369	113511455	.	-	.	gene_id "ENSMUSG00000109890.2"; transcript_id "ENSMUST00000210875.1"; gene_type "lincRNA"; gene_status "KNOWN"; gene_name "AU023762"; transcript_type "lincRNA"; transcript_status "KNOWN"; transcript_name "AU023762-204"; exon_number "1"; exon_id "ENSMUSE00001383162.1"; talon_gene "29212"; talon_transcript "76932"; talon_exon "395480"; exon_status "KNOWN"; level "2"; source "HAVANA";
chr9	HAVANA	exon	113501257	113501353	.	-	.	gene_id "ENSMUSG00000109890.2"; transcript_id "ENSMUST00000210875.1"; gene_type "lincRNA"; gene_status "KNOWN"; gene_name "AU023762"; transcript_type "lincRNA"; transcript_status "KNOWN"; transcript_name "AU023762-204"; exon_number "2"; exon_id "ENSMUSE00001387187.1"; talon_gene "29212"; talon_transcript "76932"; talon_exon "395475"; exon_status "KNOWN"; level "2"; source "HAVANA"; tag "basic";
chr9	HAVANA	exon	113499023	113499072	.	-	.	gene_id "ENSMUSG00000109890.2"; transcript_id "ENSMUST00000210875.1"; gene_type "lincRNA"; gene_status "KNOWN"; gene_name "AU023762"; transcript_type "lincRNA"; transcript_status "KNOWN"; transcript_name "AU023762-204"; exon_number "3"; exon_id "ENSMUSE00001382416.1"; talon_gene "29212"; talon_transcript "76932"; talon_exon "395477"; exon_status "KNOWN"; level "2"; source "HAVANA"; tag "basic";
chr9	HAVANA	exon	113498037	113498605	.	-	.	gene_id "ENSMUSG00000109890.2"; transcript_id "ENSMUST00000210875.1"; gene_type "lincRNA"; gene_status "KNOWN"; gene_name "AU023762"; transcript_type "lincRNA"; transcript_status "KNOWN"; transcript_name "AU023762-204"; exon_number "4"; exon_id "ENSMUSE00001387741.1"; talon_gene "29212"; talon_transcript "76932"; talon_exon "395482"; exon_status "KNOWN"; level "2"; source "HAVANA";
chr9	HAVANA	transcript	113498526	113508355	.	-	.	gene_id "ENSMUSG00000109890.2"; transcript_id "ENSMUST00000220102.1"; gene_name "AU023762"; gene_status "KNOWN"; gene_type "lincRNA"; transcript_type "lincRNA"; transcript_status "KNOWN"; transcript_name "AU023762-205"; talon_gene "29212"; talon_transcript "76934"; havana_transcript "OTTMUST00000158308.1"; level "2"; source "HAVANA"; tag "RNA_Seq_supported_only"; transcript_support_level "5";
chr9	HAVANA	exon	113508208	113508355	.	-	.	gene_id "ENSMUSG00000109890.2"; transcript_id "ENSMUST00000220102.1"; gene_type "lincRNA"; gene_status "KNOWN"; gene_name "AU023762"; transcript_type "lincRNA"; transcript_status "KNOWN"; transcript_name "AU023762-205"; exon_number "1"; exon_id "ENSMUSE00001411022.1"; talon_gene "29212"; talon_transcript "76934"; talon_exon "395486"; exon_status "KNOWN"; level "2"; source "HAVANA"; tag "RNA_Seq_supported_only";
chr9	HAVANA	exon	113501257	113501353	.	-	.	gene_id "ENSMUSG00000109890.2"; transcript_id "ENSMUST00000220102.1"; gene_type "lincRNA"; gene_status "KNOWN"; gene_name "AU023762"; transcript_type "lincRNA"; transcript_status "KNOWN"; transcript_name "AU023762-205"; exon_number "2"; exon_id "ENSMUSE00001387187.1"; talon_gene "29212"; talon_transcript "76934"; talon_exon "395475"; exon_status "KNOWN"; level "2"; source "HAVANA"; tag "basic";
chr9	HAVANA	exon	113499023	113499072	.	-	.	gene_id "ENSMUSG00000109890.2"; transcript_id "ENSMUST00000220102.1"; gene_type "lincRNA"; gene_status "KNOWN"; gene_name "AU023762"; transcript_type "lincRNA"; transcript_status "KNOWN"; transcript_name "AU023762-205"; exon_number "3"; exon_id "ENSMUSE00001382416.1"; talon_gene "29212"; talon_transcript "76934"; talon_exon "395477"; exon_status "KNOWN"; level "2"; source "HAVANA"; tag "basic";
chr9	HAVANA	exon	113498526	113498605	.	-	.	gene_id "ENSMUSG00000109890.2"; transcript_id "ENSMUST00000220102.1"; gene_type "lincRNA"; gene_status "KNOWN"; gene_name "AU023762"; transcript_type "lincRNA"; transcript_status "KNOWN"; transcript_name "AU023762-205"; exon_number "4"; exon_id "ENSMUSE00001407275.1"; talon_gene "29212"; talon_transcript "76934"; talon_exon "395488"; exon_status "KNOWN"; level "2"; source "HAVANA"; tag "RNA_Seq_supported_only";
chr9	HAVANA	gene	113651744	113708244	.	-	.	gene_id "ENSMUSG00000032504.15"; gene_name "Pdcd6ip"; gene_status "KNOWN"; gene_type "protein_coding"; talon_gene "29215"; havana_gene "OTTMUSG00000026168.2"; level "2";
chr9	HAVANA	transcript	113651744	113708259	.	-	.	gene_id "ENSMUSG00000032504.15"; transcript_id "ENSMUST00000035086.12"; gene_name "Pdcd6ip"; gene_status "KNOWN"; gene_type "protein_coding"; transcript_type "protein_coding"; transcript_status "KNOWN"; transcript_name "Pdcd6ip-201"; talon_gene "29215"; talon_transcript "76938"; ccdsid "CCDS23588.1"; havana_transcript "OTTMUST00000064648.1"; level "2"; protein_id "ENSMUSP00000035086.6"; source "HAVANA"; tag "CCDS"; transcript_support_level "1";
chr9	HAVANA	exon	113707899	113708259	.	-	.	gene_id "ENSMUSG00000032504.15"; transcript_id "ENSMUST00000035086.12"; gene_type "protein_coding"; gene_status "KNOWN"; gene_name "Pdcd6ip"; transcript_type "protein_coding"; transcript_status "KNOWN"; transcript_name "Pdcd6ip-201"; exon_number "1"; exon_id "ENSMUSE00000816324.1"; talon_gene "29215"; talon_transcript "76938"; talon_exon "395500"; ccdsid "CCDS23588.1"; exon_status "KNOWN"; level "2"; protein_id "ENSMUSP00000035086.6"; source "HAVANA"; tag "CCDS";
chr9	HAVANA	exon	113699969	113700023	.	-	.	gene_id "ENSMUSG00000032504.15"; transcript_id "ENSMUST00000035086.12"; gene_type "protein_coding"; gene_status "KNOWN"; gene_name "Pdcd6ip"; transcript_type "protein_coding"; transcript_status "KNOWN"; transcript_name "Pdcd6ip-201"; exon_number "2"; exon_id "ENSMUSE00000220230.3"; talon_gene "29215"; talon_transcript "76938"; talon_exon "395502"; ccdsid "CCDS23588.1"; exon_status "KNOWN"; level "2"; protein_id "ENSMUSP00000035086.6"; source "HAVANA"; tag "CCDS";
chr9	HAVANA	exon	113697506	113697575	.	-	.	gene_id "ENSMUSG00000032504.15"; transcript_id "ENSMUST00000035086.12"; gene_type "protein_coding"; gene_status "KNOWN"; gene_name "Pdcd6ip"; transcript_type "protein_coding"; transcript_status "KNOWN"; transcript_name "Pdcd6ip-201"; exon_number "3"; exon_id "ENSMUSE00000220227.3"; talon_gene "29215"; talon_transcript "76938"; talon_exon "395504"; ccdsid "CCDS23588.1"; exon_status "KNOWN"; level "2"; protein_id "ENSMUSP00000035086.6"; source "HAVANA"; tag "CCDS";
chr9	HAVANA	exon	113691453	113691580	.	-	.	gene_id "ENSMUSG00000032504.15"; transcript_id "ENSMUST00000035086.12"; gene_type "protein_coding"; gene_status "KNOWN"; gene_name "Pdcd6ip"; transcript_type "protein_coding"; transcript_status "KNOWN"; transcript_name "Pdcd6ip-201"; exon_number "4"; exon_id "ENSMUSE00001308401.1"; talon_gene "29215"; talon_transcript "76938"; talon_exon "395506"; ccdsid "CCDS23588.1"; exon_status "KNOWN"; level "2"; protein_id "ENSMUSP00000035086.6"; source "HAVANA"; tag "CCDS";
chr9	HAVANA	exon	113689575	113689728	.	-	.	gene_id "ENSMUSG00000032504.15"; transcript_id "ENSMUST00000035086.12"; gene_type "protein_coding"; gene_status "KNOWN"; gene_name "Pdcd6ip"; transcript_type "protein_coding"; transcript_status "KNOWN"; transcript_name "Pdcd6ip-201"; exon_number "5"; exon_id "ENSMUSE00001206017.1"; talon_gene "29215"; talon_transcript "76938"; talon_exon "395508"; ccdsid "CCDS23588.1"; exon_status "KNOWN"; level "2"; protein_id "ENSMUSP00000035086.6"; source "HAVANA"; tag "CCDS";
chr9	HAVANA	exon	113687625	113687725	.	-	.	gene_id "ENSMUSG00000032504.15"; transcript_id "ENSMUST00000035086.12"; gene_type "protein_coding"; gene_status "KNOWN"; gene_name "Pdcd6ip"; transcript_type "protein_coding"; transcript_status "KNOWN"; transcript_name "Pdcd6ip-201"; exon_number "6"; exon_id "ENSMUSE00000220232.3"; talon_gene "29215"; talon_transcript "76938"; talon_exon "395510"; ccdsid "CCDS23588.1"; exon_status "KNOWN"; level "2"; protein_id "ENSMUSP00000035086.6"; source "HAVANA"; tag "CCDS";
chr9	HAVANA	exon	113685307	113685423	.	-	.	gene_id "ENSMUSG00000032504.15"; transcript_id "ENSMUST00000035086.12"; gene_type "protein_coding"; gene_status "KNOWN"; gene_name "Pdcd6ip"; transcript_type "protein_coding"; transcript_status "KNOWN"; transcript_name "Pdcd6ip-201"; exon_number "7"; exon_id "ENSMUSE00000220228.4"; talon_gene "29215"; talon_transcript "76938"; talon_exon "395512"; ccdsid "CCDS23588.1"; exon_status "KNOWN"; level "2"; protein_id "ENSMUSP00000035086.6"; source "HAVANA"; tag "CCDS";
chr9	HAVANA	exon	113679953	113680175	.	-	.	gene_id "ENSMUSG00000032504.15"; transcript_id "ENSMUST00000035086.12"; gene_type "protein_coding"; gene_status "KNOWN"; gene_name "Pdcd6ip"; transcript_type "protein_coding"; transcript_status "KNOWN"; transcript_name "Pdcd6ip-201"; exon_number "8"; exon_id "ENSMUSE00001309416.1"; talon_gene "29215"; talon_transcript "76938"; talon_exon "395514"; ccdsid "CCDS23588.1"; exon_status "KNOWN"; level "2"; protein_id "ENSMUSP00000035086.6"; source "HAVANA"; tag "CCDS";
chr9	HAVANA	exon	113678306	113678429	.	-	.	gene_id "ENSMUSG00000032504.15"; transcript_id "ENSMUST00000035086.12"; gene_type "protein_coding"; gene_status "KNOWN"; gene_name "Pdcd6ip"; transcript_type "protein_coding"; transcript_status "KNOWN"; transcript_name "Pdcd6ip-201"; exon_number "9"; exon_id "ENSMUSE00001301826.1"; talon_gene "29215"; talon_transcript "76938"; talon_exon "395516"; ccdsid "CCDS23588.1"; exon_status "KNOWN"; level "2"; protein_id "ENSMUSP00000035086.6"; source "HAVANA"; tag "CCDS";
chr9	HAVANA	exon	113674325	113674502	.	-	.	gene_id "ENSMUSG00000032504.15"; transcript_id "ENSMUST00000035086.12"; gene_type "protein_coding"; gene_status "KNOWN"; gene_name "Pdcd6ip"; transcript_type "protein_coding"; transcript_status "KNOWN"; transcript_name "Pdcd6ip-201"; exon_number "10"; exon_id "ENSMUSE00000220226.3"; talon_gene "29215"; talon_transcript "76938"; talon_exon "395518"; ccdsid "CCDS23588.1"; exon_status "KNOWN"; level "2"; protein_id "ENSMUSP00000035086.6"; source "HAVANA"; tag "CCDS";
chr9	HAVANA	exon	113672703	113672814	.	-	.	gene_id "ENSMUSG00000032504.15"; transcript_id "ENSMUST00000035086.12"; gene_type "protein_coding"; gene_status "KNOWN"; gene_name "Pdcd6ip"; transcript_type "protein_coding"; transcript_status "KNOWN"; transcript_name "Pdcd6ip-201"; exon_number "11"; exon_id "ENSMUSE00000220223.3"; talon_gene "29215"; talon_transcript "76938"; talon_exon "395520"; ccdsid "CCDS23588.1"; exon_status "KNOWN"; level "2"; protein_id "ENSMUSP00000035086.6"; source "HAVANA"; tag "CCDS";
chr9	HAVANA	exon	113671757	113671926	.	-	.	gene_id "ENSMUSG00000032504.15"; transcript_id "ENSMUST00000035086.12"; gene_type "protein_coding"; gene_status "KNOWN"; gene_name "Pdcd6ip"; transcript_type "protein_coding"; transcript_status "KNOWN"; transcript_name "Pdcd6ip-201"; exon_number "12"; exon_id "ENSMUSE00000296681.3"; talon_gene "29215"; talon_transcript "76938"; talon_exon "395522"; ccdsid "CCDS23588.1"; exon_status "KNOWN"; level "2"; protein_id "ENSMUSP00000035086.6"; source "HAVANA"; tag "CCDS";
chr9	HAVANA	exon	113662269	113662517	.	-	.	gene_id "ENSMUSG00000032504.15"; transcript_id "ENSMUST00000035086.12"; gene_type "protein_coding"; gene_status "KNOWN"; gene_name "Pdcd6ip"; transcript_type "protein_coding"; transcript_status "KNOWN"; transcript_name "Pdcd6ip-201"; exon_number "13"; exon_id "ENSMUSE00000296659.3"; talon_gene "29215"; talon_transcript "76938"; talon_exon "395524"; ccdsid "CCDS23588.1"; exon_status "KNOWN"; level "2"; protein_id "ENSMUSP00000035086.6"; source "HAVANA"; tag "CCDS";
chr9	HAVANA	exon	113660946	113661080	.	-	.	gene_id "ENSMUSG00000032504.15"; transcript_id "ENSMUST00000035086.12"; gene_type "protein_coding"; gene_status "KNOWN"; gene_name "Pdcd6ip"; transcript_type "protein_coding"; transcript_status "KNOWN"; transcript_name "Pdcd6ip-201"; exon_number "14"; exon_id "ENSMUSE00001236696.1"; talon_gene "29215"; talon_transcript "76938"; talon_exon "395526"; ccdsid "CCDS23588.1"; exon_status "KNOWN"; level "2"; protein_id "ENSMUSP00000035086.6"; source "HAVANA"; tag "CCDS";
chr9	HAVANA	exon	113659831	113659925	.	-	.	gene_id "ENSMUSG00000032504.15"; transcript_id "ENSMUST00000035086.12"; gene_type "protein_coding"; gene_status "KNOWN"; gene_name "Pdcd6ip"; transcript_type "protein_coding"; transcript_status "KNOWN"; transcript_name "Pdcd6ip-201"; exon_number "15"; exon_id "ENSMUSE00000296616.3"; talon_gene "29215"; talon_transcript "76938"; talon_exon "395528"; ccdsid "CCDS23588.1"; exon_status "KNOWN"; level "2"; protein_id "ENSMUSP00000035086.6"; source "HAVANA"; tag "CCDS";
chr9	HAVANA	exon	113657086	113657209	.	-	.	gene_id "ENSMUSG00000032504.15"; transcript_id "ENSMUST00000035086.12"; gene_type "protein_coding"; gene_status "KNOWN"; gene_name "Pdcd6ip"; transcript_type "protein_coding"; transcript_status "KNOWN"; transcript_name "Pdcd6ip-201"; exon_number "16"; exon_id "ENSMUSE00000296594.3"; talon_gene "29215"; talon_transcript "76938"; talon_exon "395530"; ccdsid "CCDS23588.1"; exon_status "KNOWN"; level "2"; protein_id "ENSMUSP00000035086.6"; source "HAVANA"; tag "CCDS";
chr9	HAVANA	exon	113656017	113656207	.	-	.	gene_id "ENSMUSG00000032504.15"; transcript_id "ENSMUST00000035086.12"; gene_type "protein_coding"; gene_status "KNOWN"; gene_name "Pdcd6ip"; transcript_type "protein_coding"; transcript_status "KNOWN"; transcript_name "Pdcd6ip-201"; exon_number "17"; exon_id "ENSMUSE00000296575.3"; talon_gene "29215"; talon_transcript "76938"; talon_exon "395532"; ccdsid "CCDS23588.1"; exon_status "KNOWN"; level "2"; protein_id "ENSMUSP00000035086.6"; source "HAVANA"; tag "CCDS";
chr9	HAVANA	exon	113651744	113655107	.	-	.	gene_id "ENSMUSG00000032504.15"; transcript_id "ENSMUST00000035086.12"; gene_type "protein_coding"; gene_status "KNOWN"; gene_name "Pdcd6ip"; transcript_type "protein_coding"; transcript_status "KNOWN"; transcript_name "Pdcd6ip-201"; exon_number "18"; exon_id "ENSMUSE00000747528.1"; talon_gene "29215"; talon_transcript "76938"; talon_exon "395534"; ccdsid "CCDS23588.1"; exon_status "KNOWN"; level "2"; protein_id "ENSMUSP00000035086.6"; source "HAVANA"; tag "CCDS";
chr9	HAVANA	transcript	113654472	113708244	.	-	.	gene_id "ENSMUSG00000032504.15"; transcript_id "ENSMUST00000111861.3"; gene_name "Pdcd6ip"; gene_status "KNOWN"; gene_type "protein_coding"; transcript_type "protein_coding"; transcript_status "KNOWN"; transcript_name "Pdcd6ip-202"; talon_gene "29215"; talon_transcript "76939"; ccdsid "CCDS52947.1"; havana_transcript "OTTMUST00000064649.1"; level "2"; protein_id "ENSMUSP00000107492.3"; source "HAVANA"; tag "CCDS"; transcript_support_level "1";
chr9	HAVANA	exon	113707899	113708244	.	-	.	gene_id "ENSMUSG00000032504.15"; transcript_id "ENSMUST00000111861.3"; gene_type "protein_coding"; gene_status "KNOWN"; gene_name "Pdcd6ip"; transcript_type "protein_coding"; transcript_status "KNOWN"; transcript_name "Pdcd6ip-202"; exon_number "1"; exon_id "ENSMUSE00000813952.1"; talon_gene "29215"; talon_transcript "76939"; talon_exon "395535"; ccdsid "CCDS52947.1"; exon_status "KNOWN"; level "2"; protein_id "ENSMUSP00000107492.3"; source "HAVANA"; tag "CCDS";
chr9	HAVANA	exon	113699969	113700023	.	-	.	gene_id "ENSMUSG00000032504.15"; transcript_id "ENSMUST00000111861.3"; gene_type "protein_coding"; gene_status "KNOWN"; gene_name "Pdcd6ip"; transcript_type "protein_coding"; transcript_status "KNOWN"; transcript_name "Pdcd6ip-202"; exon_number "2"; exon_id "ENSMUSE00000220230.3"; talon_gene "29215"; talon_transcript "76939"; talon_exon "395502"; ccdsid "CCDS23588.1"; exon_status "KNOWN"; level "2"; protein_id "ENSMUSP00000035086.6"; source "HAVANA"; tag "CCDS";
chr9	HAVANA	exon	113697506	113697575	.	-	.	gene_id "ENSMUSG00000032504.15"; transcript_id "ENSMUST00000111861.3"; gene_type "protein_coding"; gene_status "KNOWN"; gene_name "Pdcd6ip"; transcript_type "protein_coding"; transcript_status "KNOWN"; transcript_name "Pdcd6ip-202"; exon_number "3"; exon_id "ENSMUSE00000220227.3"; talon_gene "29215"; talon_transcript "76939"; talon_exon "395504"; ccdsid "CCDS23588.1"; exon_status "KNOWN"; level "2"; protein_id "ENSMUSP00000035086.6"; source "HAVANA"; tag "CCDS";
chr9	HAVANA	exon	113691453	113691580	.	-	.	gene_id "ENSMUSG00000032504.15"; transcript_id "ENSMUST00000111861.3"; gene_type "protein_coding"; gene_status "KNOWN"; gene_name "Pdcd6ip"; transcript_type "protein_coding"; transcript_status "KNOWN"; transcript_name "Pdcd6ip-202"; exon_number "4"; exon_id "ENSMUSE00001308401.1"; talon_gene "29215"; talon_transcript "76939"; talon_exon "395506"; ccdsid "CCDS23588.1"; exon_status "KNOWN"; level "2"; protein_id "ENSMUSP00000035086.6"; source "HAVANA"; tag "CCDS";
chr9	HAVANA	exon	113689575	113689728	.	-	.	gene_id "ENSMUSG00000032504.15"; transcript_id "ENSMUST00000111861.3"; gene_type "protein_coding"; gene_status "KNOWN"; gene_name "Pdcd6ip"; transcript_type "protein_coding"; transcript_status "KNOWN"; transcript_name "Pdcd6ip-202"; exon_number "5"; exon_id "ENSMUSE00001206017.1"; talon_gene "29215"; talon_transcript "76939"; talon_exon "395508"; ccdsid "CCDS23588.1"; exon_status "KNOWN"; level "2"; protein_id "ENSMUSP00000035086.6"; source "HAVANA"; tag "CCDS";
chr9	HAVANA	exon	113687625	113687725	.	-	.	gene_id "ENSMUSG00000032504.15"; transcript_id "ENSMUST00000111861.3"; gene_type "protein_coding"; gene_status "KNOWN"; gene_name "Pdcd6ip"; transcript_type "protein_coding"; transcript_status "KNOWN"; transcript_name "Pdcd6ip-202"; exon_number "6"; exon_id "ENSMUSE00000220232.3"; talon_gene "29215"; talon_transcript "76939"; talon_exon "395510"; ccdsid "CCDS23588.1"; exon_status "KNOWN"; level "2"; protein_id "ENSMUSP00000035086.6"; source "HAVANA"; tag "CCDS";
chr9	HAVANA	exon	113685307	113685438	.	-	.	gene_id "ENSMUSG00000032504.15"; transcript_id "ENSMUST00000111861.3"; gene_type "protein_coding"; gene_status "KNOWN"; gene_name "Pdcd6ip"; transcript_type "protein_coding"; transcript_status "KNOWN"; transcript_name "Pdcd6ip-202"; exon_number "7"; exon_id "ENSMUSE00000689320.1"; talon_gene "29215"; talon_transcript "76939"; talon_exon "395537"; ccdsid "CCDS52947.1"; exon_status "KNOWN"; level "2"; protein_id "ENSMUSP00000107492.3"; source "HAVANA"; tag "CCDS";
chr9	HAVANA	exon	113679953	113680175	.	-	.	gene_id "ENSMUSG00000032504.15"; transcript_id "ENSMUST00000111861.3"; gene_type "protein_coding"; gene_status "KNOWN"; gene_name "Pdcd6ip"; transcript_type "protein_coding"; transcript_status "KNOWN"; transcript_name "Pdcd6ip-202"; exon_number "8"; exon_id "ENSMUSE00001309416.1"; talon_gene "29215"; talon_transcript "76939"; talon_exon "395514"; ccdsid "CCDS23588.1"; exon_status "KNOWN"; level "2"; protein_id "ENSMUSP00000035086.6"; source "HAVANA"; tag "CCDS";
chr9	HAVANA	exon	113678306	113678429	.	-	.	gene_id "ENSMUSG00000032504.15"; transcript_id "ENSMUST00000111861.3"; gene_type "protein_coding"; gene_status "KNOWN"; gene_name "Pdcd6ip"; transcript_type "protein_coding"; transcript_status "KNOWN"; transcript_name "Pdcd6ip-202"; exon_number "9"; exon_id "ENSMUSE00001301826.1"; talon_gene "29215"; talon_transcript "76939"; talon_exon "395516"; ccdsid "CCDS23588.1"; exon_status "KNOWN"; level "2"; protein_id "ENSMUSP00000035086.6"; source "HAVANA"; tag "CCDS";
chr9	HAVANA	exon	113674325	113674502	.	-	.	gene_id "ENSMUSG00000032504.15"; transcript_id "ENSMUST00000111861.3"; gene_type "protein_coding"; gene_status "KNOWN"; gene_name "Pdcd6ip"; transcript_type "protein_coding"; transcript_status "KNOWN"; transcript_name "Pdcd6ip-202"; exon_number "10"; exon_id "ENSMUSE00000220226.3"; talon_gene "29215"; talon_transcript "76939"; talon_exon "395518"; ccdsid "CCDS23588.1"; exon_status "KNOWN"; level "2"; protein_id "ENSMUSP00000035086.6"; source "HAVANA"; tag "CCDS";
chr9	HAVANA	exon	113672703	113672814	.	-	.	gene_id "ENSMUSG00000032504.15"; transcript_id "ENSMUST00000111861.3"; gene_type "protein_coding"; gene_status "KNOWN"; gene_name "Pdcd6ip"; transcript_type "protein_coding"; transcript_status "KNOWN"; transcript_name "Pdcd6ip-202"; exon_number "11"; exon_id "ENSMUSE00000220223.3"; talon_gene "29215"; talon_transcript "76939"; talon_exon "395520"; ccdsid "CCDS23588.1"; exon_status "KNOWN"; level "2"; protein_id "ENSMUSP00000035086.6"; source "HAVANA"; tag "CCDS";
chr9	HAVANA	exon	113671757	113671926	.	-	.	gene_id "ENSMUSG00000032504.15"; transcript_id "ENSMUST00000111861.3"; gene_type "protein_coding"; gene_status "KNOWN"; gene_name "Pdcd6ip"; transcript_type "protein_coding"; transcript_status "KNOWN"; transcript_name "Pdcd6ip-202"; exon_number "12"; exon_id "ENSMUSE00000296681.3"; talon_gene "29215"; talon_transcript "76939"; talon_exon "395522"; ccdsid "CCDS23588.1"; exon_status "KNOWN"; level "2"; protein_id "ENSMUSP00000035086.6"; source "HAVANA"; tag "CCDS";
chr9	HAVANA	exon	113662269	113662517	.	-	.	gene_id "ENSMUSG00000032504.15"; transcript_id "ENSMUST00000111861.3"; gene_type "protein_coding"; gene_status "KNOWN"; gene_name "Pdcd6ip"; transcript_type "protein_coding"; transcript_status "KNOWN"; transcript_name "Pdcd6ip-202"; exon_number "13"; exon_id "ENSMUSE00000296659.3"; talon_gene "29215"; talon_transcript "76939"; talon_exon "395524"; ccdsid "CCDS23588.1"; exon_status "KNOWN"; level "2"; protein_id "ENSMUSP00000035086.6"; source "HAVANA"; tag "CCDS";
chr9	HAVANA	exon	113660946	113661080	.	-	.	gene_id "ENSMUSG00000032504.15"; transcript_id "ENSMUST00000111861.3"; gene_type "protein_coding"; gene_status "KNOWN"; gene_name "Pdcd6ip"; transcript_type "protein_coding"; transcript_status "KNOWN"; transcript_name "Pdcd6ip-202"; exon_number "14"; exon_id "ENSMUSE00001236696.1"; talon_gene "29215"; talon_transcript "76939"; talon_exon "395526"; ccdsid "CCDS23588.1"; exon_status "KNOWN"; level "2"; protein_id "ENSMUSP00000035086.6"; source "HAVANA"; tag "CCDS";
chr9	HAVANA	exon	113659831	113659925	.	-	.	gene_id "ENSMUSG00000032504.15"; transcript_id "ENSMUST00000111861.3"; gene_type "protein_coding"; gene_status "KNOWN"; gene_name "Pdcd6ip"; transcript_type "protein_coding"; transcript_status "KNOWN"; transcript_name "Pdcd6ip-202"; exon_number "15"; exon_id "ENSMUSE00000296616.3"; talon_gene "29215"; talon_transcript "76939"; talon_exon "395528"; ccdsid "CCDS23588.1"; exon_status "KNOWN"; level "2"; protein_id "ENSMUSP00000035086.6"; source "HAVANA"; tag "CCDS";
chr9	HAVANA	exon	113657086	113657209	.	-	.	gene_id "ENSMUSG00000032504.15"; transcript_id "ENSMUST00000111861.3"; gene_type "protein_coding"; gene_status "KNOWN"; gene_name "Pdcd6ip"; transcript_type "protein_coding"; transcript_status "KNOWN"; transcript_name "Pdcd6ip-202"; exon_number "16"; exon_id "ENSMUSE00000296594.3"; talon_gene "29215"; talon_transcript "76939"; talon_exon "395530"; ccdsid "CCDS23588.1"; exon_status "KNOWN"; level "2"; protein_id "ENSMUSP00000035086.6"; source "HAVANA"; tag "CCDS";
chr9	HAVANA	exon	113656017	113656207	.	-	.	gene_id "ENSMUSG00000032504.15"; transcript_id "ENSMUST00000111861.3"; gene_type "protein_coding"; gene_status "KNOWN"; gene_name "Pdcd6ip"; transcript_type "protein_coding"; transcript_status "KNOWN"; transcript_name "Pdcd6ip-202"; exon_number "17"; exon_id "ENSMUSE00000296575.3"; talon_gene "29215"; talon_transcript "76939"; talon_exon "395532"; ccdsid "CCDS23588.1"; exon_status "KNOWN"; level "2"; protein_id "ENSMUSP00000035086.6"; source "HAVANA"; tag "CCDS";
chr9	HAVANA	exon	113654472	113655107	.	-	.	gene_id "ENSMUSG00000032504.15"; transcript_id "ENSMUST00000111861.3"; gene_type "protein_coding"; gene_status "KNOWN"; gene_name "Pdcd6ip"; transcript_type "protein_coding"; transcript_status "KNOWN"; transcript_name "Pdcd6ip-202"; exon_number "18"; exon_id "ENSMUSE00000735721.1"; talon_gene "29215"; talon_transcript "76939"; talon_exon "395538"; ccdsid "CCDS52947.1"; exon_status "KNOWN"; level "2"; protein_id "ENSMUSP00000107492.3"; source "HAVANA"; tag "CCDS";
chr9	HAVANA	gene	113741512	113918136	.	+	.	gene_id "ENSMUSG00000033392.16"; gene_name "Clasp2"; gene_status "KNOWN"; gene_type "protein_coding"; talon_gene "29216"; havana_gene "OTTMUSG00000062438.1"; level "2";
chr9	HAVANA	transcript	113741512	113842897	.	+	.	gene_id "ENSMUSG00000033392.16"; transcript_id "ENSMUST00000216817.1"; gene_name "Clasp2"; gene_status "KNOWN"; gene_type "protein_coding"; transcript_type "protein_coding"; transcript_status "KNOWN"; transcript_name "Clasp2-211"; talon_gene "29216"; talon_transcript "76945"; havana_transcript "OTTMUST00000152230.1"; level "2"; protein_id "ENSMUSP00000150741.1"; source "HAVANA"; tag "basic"; transcript_support_level "1";
chr9	HAVANA	exon	113741512	113741875	.	+	.	gene_id "ENSMUSG00000033392.16"; transcript_id "ENSMUST00000216817.1"; gene_type "protein_coding"; gene_status "KNOWN"; gene_name "Clasp2"; transcript_type "protein_coding"; transcript_status "KNOWN"; transcript_name "Clasp2-211"; exon_number "1"; exon_id "ENSMUSE00001394677.1"; talon_gene "29216"; talon_transcript "76945"; talon_exon "395581"; exon_status "KNOWN"; level "2"; protein_id "ENSMUSP00000150741.1"; source "HAVANA"; tag "basic";
chr9	HAVANA	exon	113761590	113761668	.	+	.	gene_id "ENSMUSG00000033392.16"; transcript_id "ENSMUST00000216817.1"; gene_type "protein_coding"; gene_status "KNOWN"; gene_name "Clasp2"; transcript_type "protein_coding"; transcript_status "KNOWN"; transcript_name "Clasp2-211"; exon_number "2"; exon_id "ENSMUSE00001403978.1"; talon_gene "29216"; talon_transcript "76945"; talon_exon "395552"; exon_status "KNOWN"; level "2"; protein_id "ENSMUSP00000150145.1"; source "HAVANA"; tag "basic";
chr9	HAVANA	exon	113766568	113766671	.	+	.	gene_id "ENSMUSG00000033392.16"; transcript_id "ENSMUST00000216817.1"; gene_type "protein_coding"; gene_status "KNOWN"; gene_name "Clasp2"; transcript_type "protein_coding"; transcript_status "KNOWN"; transcript_name "Clasp2-211"; exon_number "3"; exon_id "ENSMUSE00001398255.1"; talon_gene "29216"; talon_transcript "76945"; talon_exon "395554"; exon_status "KNOWN"; level "2"; protein_id "ENSMUSP00000150145.1"; source "HAVANA"; tag "basic";
chr9	HAVANA	exon	113770197	113770288	.	+	.	gene_id "ENSMUSG00000033392.16"; transcript_id "ENSMUST00000216817.1"; gene_type "protein_coding"; gene_status "KNOWN"; gene_name "Clasp2"; transcript_type "protein_coding"; transcript_status "KNOWN"; transcript_name "Clasp2-211"; exon_number "4"; exon_id "ENSMUSE00001404539.1"; talon_gene "29216"; talon_transcript "76945"; talon_exon "395556"; exon_status "KNOWN"; level "2"; protein_id "ENSMUSP00000150145.1"; source "HAVANA"; tag "basic";
chr9	HAVANA	exon	113771783	113771858	.	+	.	gene_id "ENSMUSG00000033392.16"; transcript_id "ENSMUST00000216817.1"; gene_type "protein_coding"; gene_status "KNOWN"; gene_name "Clasp2"; transcript_type "protein_coding"; transcript_status "KNOWN"; transcript_name "Clasp2-211"; exon_number "5"; exon_id "ENSMUSE00001399800.1"; talon_gene "29216"; talon_transcript "76945"; talon_exon "395558"; exon_status "KNOWN"; level "2"; protein_id "ENSMUSP00000150145.1"; source "HAVANA"; tag "basic";
chr9	HAVANA	exon	113773680	113773777	.	+	.	gene_id "ENSMUSG00000033392.16"; transcript_id "ENSMUST00000216817.1"; gene_type "protein_coding"; gene_status "KNOWN"; gene_name "Clasp2"; transcript_type "protein_coding"; transcript_status "KNOWN"; transcript_name "Clasp2-211"; exon_number "6"; exon_id "ENSMUSE00001401434.1"; talon_gene "29216"; talon_transcript "76945"; talon_exon "395560"; exon_status "KNOWN"; level "2"; protein_id "ENSMUSP00000150145.1"; source "HAVANA"; tag "basic";
chr9	HAVANA	exon	113786564	113786634	.	+	.	gene_id "ENSMUSG00000033392.16"; transcript_id "ENSMUST00000216817.1"; gene_type "protein_coding"; gene_status "KNOWN"; gene_name "Clasp2"; transcript_type "protein_coding"; transcript_status "KNOWN"; transcript_name "Clasp2-211"; exon_number "7"; exon_id "ENSMUSE00001395058.1"; talon_gene "29216"; talon_transcript "76945"; talon_exon "395562"; exon_status "KNOWN"; level "2"; protein_id "ENSMUSP00000150145.1"; source "HAVANA"; tag "basic";
chr9	HAVANA	exon	113813142	113813288	.	+	.	gene_id "ENSMUSG00000033392.16"; transcript_id "ENSMUST00000216817.1"; gene_type "protein_coding"; gene_status "KNOWN"; gene_name "Clasp2"; transcript_type "protein_coding"; transcript_status "KNOWN"; transcript_name "Clasp2-211"; exon_number "8"; exon_id "ENSMUSE00000295921.1"; talon_gene "29216"; talon_transcript "76945"; talon_exon "395564"; ccdsid "CCDS52948.1"; exon_status "KNOWN"; level "2"; protein_id "ENSMUSP00000150145.1"; source "HAVANA"; tag "basic";
chr9	HAVANA	exon	113835175	113835254	.	+	.	gene_id "ENSMUSG00000033392.16"; transcript_id "ENSMUST00000216817.1"; gene_type "protein_coding"; gene_status "KNOWN"; gene_name "Clasp2"; transcript_type "protein_coding"; transcript_status "KNOWN"; transcript_name "Clasp2-211"; exon_number "9"; exon_id "ENSMUSE00000295886.1"; talon_gene "29216"; talon_transcript "76945"; talon_exon "395566"; ccdsid "CCDS52948.1"; exon_status "KNOWN"; level "2"; protein_id "ENSMUSP00000150145.1"; source "HAVANA"; tag "basic";
chr9	HAVANA	exon	113841559	113841651	.	+	.	gene_id "ENSMUSG00000033392.16"; transcript_id "ENSMUST00000216817.1"; gene_type "protein_coding"; gene_status "KNOWN"; gene_name "Clasp2"; transcript_type "protein_coding"; transcript_status "KNOWN"; transcript_name "Clasp2-211"; exon_number "10"; exon_id "ENSMUSE00000220238.1"; talon_gene "29216"; talon_transcript "76945"; talon_exon "395568"; ccdsid "CCDS52948.1"; exon_status "KNOWN"; level "2"; protein_id "ENSMUSP00000150145.1"; source "HAVANA"; tag "basic";
chr9	HAVANA	exon	113841868	113842897	.	+	.	gene_id "ENSMUSG00000033392.16"; transcript_id "ENSMUST00000216817.1"; gene_type "protein_coding"; gene_status "KNOWN"; gene_name "Clasp2"; transcript_type "protein_coding"; transcript_status "KNOWN"; transcript_name "Clasp2-211"; exon_number "11"; exon_id "ENSMUSE00001395631.1"; talon_gene "29216"; talon_transcript "76945"; talon_exon "395583"; exon_status "KNOWN"; level "2"; protein_id "ENSMUSP00000150741.1"; source "HAVANA"; tag "basic";
chr9	HAVANA	transcript	113793326	113817655	.	+	.	gene_id "ENSMUSG00000033392.16"; transcript_id "ENSMUST00000213902.1"; gene_name "Clasp2"; gene_status "KNOWN"; gene_type "protein_coding"; transcript_type "retained_intron"; transcript_status "KNOWN"; transcript_name "Clasp2-205"; talon_gene "29216"; talon_transcript "76947"; havana_transcript "OTTMUST00000152232.1"; level "2"; source "HAVANA"; transcript_support_level "1";
chr9	HAVANA	exon	113793326	113793466	.	+	.	gene_id "ENSMUSG00000033392.16"; transcript_id "ENSMUST00000213902.1"; gene_type "protein_coding"; gene_status "KNOWN"; gene_name "Clasp2"; transcript_type "retained_intron"; transcript_status "KNOWN"; transcript_name "Clasp2-205"; exon_number "1"; exon_id "ENSMUSE00001395453.1"; talon_gene "29216"; talon_transcript "76947"; talon_exon "395587"; exon_status "KNOWN"; level "2"; source "HAVANA";
chr9	HAVANA	exon	113813142	113817655	.	+	.	gene_id "ENSMUSG00000033392.16"; transcript_id "ENSMUST00000213902.1"; gene_type "protein_coding"; gene_status "KNOWN"; gene_name "Clasp2"; transcript_type "retained_intron"; transcript_status "KNOWN"; transcript_name "Clasp2-205"; exon_number "2"; exon_id "ENSMUSE00001401115.1"; talon_gene "29216"; talon_transcript "76947"; talon_exon "395589"; exon_status "KNOWN"; level "2"; source "HAVANA";
chr9	HAVANA	transcript	113793335	113842902	.	+	.	gene_id "ENSMUSG00000033392.16"; transcript_id "ENSMUST00000213966.1"; gene_name "Clasp2"; gene_status "KNOWN"; gene_type "protein_coding"; transcript_type "processed_transcript"; transcript_status "KNOWN"; transcript_name "Clasp2-206"; talon_gene "29216"; talon_transcript "76948"; havana_transcript "OTTMUST00000152233.1"; level "2"; source "HAVANA"; transcript_support_level "1";
chr9	HAVANA	exon	113793335	113793466	.	+	.	gene_id "ENSMUSG00000033392.16"; transcript_id "ENSMUST00000213966.1"; gene_type "protein_coding"; gene_status "KNOWN"; gene_name "Clasp2"; transcript_type "processed_transcript"; transcript_status "KNOWN"; transcript_name "Clasp2-206"; exon_number "1"; exon_id "ENSMUSE00001397780.1"; talon_gene "29216"; talon_transcript "76948"; talon_exon "395590"; exon_status "KNOWN"; level "2"; source "HAVANA";
chr9	HAVANA	exon	113813142	113813288	.	+	.	gene_id "ENSMUSG00000033392.16"; transcript_id "ENSMUST00000213966.1"; gene_type "protein_coding"; gene_status "KNOWN"; gene_name "Clasp2"; transcript_type "processed_transcript"; transcript_status "KNOWN"; transcript_name "Clasp2-206"; exon_number "2"; exon_id "ENSMUSE00000295921.1"; talon_gene "29216"; talon_transcript "76948"; talon_exon "395564"; ccdsid "CCDS52948.1"; exon_status "KNOWN"; level "2"; protein_id "ENSMUSP00000150145.1"; source "HAVANA"; tag "basic";
chr9	HAVANA	exon	113835175	113835254	.	+	.	gene_id "ENSMUSG00000033392.16"; transcript_id "ENSMUST00000213966.1"; gene_type "protein_coding"; gene_status "KNOWN"; gene_name "Clasp2"; transcript_type "processed_transcript"; transcript_status "KNOWN"; transcript_name "Clasp2-206"; exon_number "3"; exon_id "ENSMUSE00000295886.1"; talon_gene "29216"; talon_transcript "76948"; talon_exon "395566"; ccdsid "CCDS52948.1"; exon_status "KNOWN"; level "2"; protein_id "ENSMUSP00000150145.1"; source "HAVANA"; tag "basic";
chr9	HAVANA	exon	113841559	113841651	.	+	.	gene_id "ENSMUSG00000033392.16"; transcript_id "ENSMUST00000213966.1"; gene_type "protein_coding"; gene_status "KNOWN"; gene_name "Clasp2"; transcript_type "processed_transcript"; transcript_status "KNOWN"; transcript_name "Clasp2-206"; exon_number "4"; exon_id "ENSMUSE00000220238.1"; talon_gene "29216"; talon_transcript "76948"; talon_exon "395568"; ccdsid "CCDS52948.1"; exon_status "KNOWN"; level "2"; protein_id "ENSMUSP00000150145.1"; source "HAVANA"; tag "basic";
chr9	HAVANA	exon	113841868	113842902	.	+	.	gene_id "ENSMUSG00000033392.16"; transcript_id "ENSMUST00000213966.1"; gene_type "protein_coding"; gene_status "KNOWN"; gene_name "Clasp2"; transcript_type "processed_transcript"; transcript_status "KNOWN"; transcript_name "Clasp2-206"; exon_number "5"; exon_id "ENSMUSE00001402412.1"; talon_gene "29216"; talon_transcript "76948"; talon_exon "395591"; exon_status "KNOWN"; level "2"; source "HAVANA";
chr9	HAVANA	transcript	113812586	113855729	.	+	.	gene_id "ENSMUSG00000033392.16"; transcript_id "ENSMUST00000214860.1"; gene_name "Clasp2"; gene_status "KNOWN"; gene_type "protein_coding"; transcript_type "retained_intron"; transcript_status "KNOWN"; transcript_name "Clasp2-208"; talon_gene "29216"; talon_transcript "76949"; havana_transcript "OTTMUST00000152234.1"; level "2"; source "HAVANA"; transcript_support_level "1";
chr9	HAVANA	exon	113812586	113812766	.	+	.	gene_id "ENSMUSG00000033392.16"; transcript_id "ENSMUST00000214860.1"; gene_type "protein_coding"; gene_status "KNOWN"; gene_name "Clasp2"; transcript_type "retained_intron"; transcript_status "KNOWN"; transcript_name "Clasp2-208"; exon_number "1"; exon_id "ENSMUSE00001404333.1"; talon_gene "29216"; talon_transcript "76949"; talon_exon "395592"; ccdsid "CCDS52948.1"; exon_status "KNOWN"; level "2"; protein_id "ENSMUSP00000107469.2"; source "HAVANA"; tag "CCDS";
chr9	HAVANA	exon	113813142	113813288	.	+	.	gene_id "ENSMUSG00000033392.16"; transcript_id "ENSMUST00000214860.1"; gene_type "protein_coding"; gene_status "KNOWN"; gene_name "Clasp2"; transcript_type "retained_intron"; transcript_status "KNOWN"; transcript_name "Clasp2-208"; exon_number "2"; exon_id "ENSMUSE00000295921.1"; talon_gene "29216"; talon_transcript "76949"; talon_exon "395564"; ccdsid "CCDS52948.1"; exon_status "KNOWN"; level "2"; protein_id "ENSMUSP00000150145.1"; source "HAVANA"; tag "basic";
chr9	HAVANA	exon	113835175	113835254	.	+	.	gene_id "ENSMUSG00000033392.16"; transcript_id "ENSMUST00000214860.1"; gene_type "protein_coding"; gene_status "KNOWN"; gene_name "Clasp2"; transcript_type "retained_intron"; transcript_status "KNOWN"; transcript_name "Clasp2-208"; exon_number "3"; exon_id "ENSMUSE00000295886.1"; talon_gene "29216"; talon_transcript "76949"; talon_exon "395566"; ccdsid "CCDS52948.1"; exon_status "KNOWN"; level "2"; protein_id "ENSMUSP00000150145.1"; source "HAVANA"; tag "basic";
chr9	HAVANA	exon	113841559	113841651	.	+	.	gene_id "ENSMUSG00000033392.16"; transcript_id "ENSMUST00000214860.1"; gene_type "protein_coding"; gene_status "KNOWN"; gene_name "Clasp2"; transcript_type "retained_intron"; transcript_status "KNOWN"; transcript_name "Clasp2-208"; exon_number "4"; exon_id "ENSMUSE00000220238.1"; talon_gene "29216"; talon_transcript "76949"; talon_exon "395568"; ccdsid "CCDS52948.1"; exon_status "KNOWN"; level "2"; protein_id "ENSMUSP00000150145.1"; source "HAVANA"; tag "basic";
chr9	HAVANA	exon	113844074	113844219	.	+	.	gene_id "ENSMUSG00000033392.16"; transcript_id "ENSMUST00000214860.1"; gene_type "protein_coding"; gene_status "KNOWN"; gene_name "Clasp2"; transcript_type "retained_intron"; transcript_status "KNOWN"; transcript_name "Clasp2-208"; exon_number "5"; exon_id "ENSMUSE00001399511.1"; talon_gene "29216"; talon_transcript "76949"; talon_exon "395594"; ccdsid "CCDS52948.1"; exon_status "KNOWN"; level "2"; protein_id "ENSMUSP00000107469.2"; source "HAVANA"; tag "CCDS";
chr9	HAVANA	exon	113847703	113847838	.	+	.	gene_id "ENSMUSG00000033392.16"; transcript_id "ENSMUST00000214860.1"; gene_type "protein_coding"; gene_status "KNOWN"; gene_name "Clasp2"; transcript_type "retained_intron"; transcript_status "KNOWN"; transcript_name "Clasp2-208"; exon_number "6"; exon_id "ENSMUSE00001402954.1"; talon_gene "29216"; talon_transcript "76949"; talon_exon "395596"; ccdsid "CCDS52948.1"; exon_status "KNOWN"; level "2"; protein_id "ENSMUSP00000107469.2"; source "HAVANA"; tag "CCDS";
chr9	HAVANA	exon	113848481	113848551	.	+	.	gene_id "ENSMUSG00000033392.16"; transcript_id "ENSMUST00000214860.1"; gene_type "protein_coding"; gene_status "KNOWN"; gene_name "Clasp2"; transcript_type "retained_intron"; transcript_status "KNOWN"; transcript_name "Clasp2-208"; exon_number "7"; exon_id "ENSMUSE00001403509.1"; talon_gene "29216"; talon_transcript "76949"; talon_exon "395598"; ccdsid "CCDS52948.1"; exon_status "KNOWN"; level "2"; protein_id "ENSMUSP00000107469.2"; source "HAVANA"; tag "CCDS";
chr9	HAVANA	exon	113850123	113850182	.	+	.	gene_id "ENSMUSG00000033392.16"; transcript_id "ENSMUST00000214860.1"; gene_type "protein_coding"; gene_status "KNOWN"; gene_name "Clasp2"; transcript_type "retained_intron"; transcript_status "KNOWN"; transcript_name "Clasp2-208"; exon_number "8"; exon_id "ENSMUSE00001398986.1"; talon_gene "29216"; talon_transcript "76949"; talon_exon "395600"; ccdsid "CCDS52948.1"; exon_status "KNOWN"; level "2"; protein_id "ENSMUSP00000107469.2"; source "HAVANA"; tag "CCDS";
chr9	HAVANA	exon	113851823	113851900	.	+	.	gene_id "ENSMUSG00000033392.16"; transcript_id "ENSMUST00000214860.1"; gene_type "protein_coding"; gene_status "KNOWN"; gene_name "Clasp2"; transcript_type "retained_intron"; transcript_status "KNOWN"; transcript_name "Clasp2-208"; exon_number "9"; exon_id "ENSMUSE00001404200.1"; talon_gene "29216"; talon_transcript "76949"; talon_exon "395602"; ccdsid "CCDS52948.1"; exon_status "KNOWN"; level "2"; protein_id "ENSMUSP00000107469.2"; source "HAVANA"; tag "CCDS";
chr9	HAVANA	exon	113852623	113852790	.	+	.	gene_id "ENSMUSG00000033392.16"; transcript_id "ENSMUST00000214860.1"; gene_type "protein_coding"; gene_status "KNOWN"; gene_name "Clasp2"; transcript_type "retained_intron"; transcript_status "KNOWN"; transcript_name "Clasp2-208"; exon_number "10"; exon_id "ENSMUSE00001403315.1"; talon_gene "29216"; talon_transcript "76949"; talon_exon "395604"; ccdsid "CCDS52948.1"; exon_status "KNOWN"; level "2"; protein_id "ENSMUSP00000107469.2"; source "HAVANA"; tag "CCDS";
chr9	HAVANA	exon	113853349	113853404	.	+	.	gene_id "ENSMUSG00000033392.16"; transcript_id "ENSMUST00000214860.1"; gene_type "protein_coding"; gene_status "KNOWN"; gene_name "Clasp2"; transcript_type "retained_intron"; transcript_status "KNOWN"; transcript_name "Clasp2-208"; exon_number "11"; exon_id "ENSMUSE00001397097.1"; talon_gene "29216"; talon_transcript "76949"; talon_exon "395606"; ccdsid "CCDS52948.1"; exon_status "KNOWN"; level "2"; protein_id "ENSMUSP00000107469.2"; source "HAVANA"; tag "CCDS";
chr9	HAVANA	exon	113854173	113855729	.	+	.	gene_id "ENSMUSG00000033392.16"; transcript_id "ENSMUST00000214860.1"; gene_type "protein_coding"; gene_status "KNOWN"; gene_name "Clasp2"; transcript_type "retained_intron"; transcript_status "KNOWN"; transcript_name "Clasp2-208"; exon_number "12"; exon_id "ENSMUSE00001394657.1"; talon_gene "29216"; talon_transcript "76949"; talon_exon "395608"; exon_status "KNOWN"; level "2"; source "HAVANA";
chr9	HAVANA	transcript	113812586	113919682	.	+	.	gene_id "ENSMUSG00000033392.16"; transcript_id "ENSMUST00000111838.9"; gene_name "Clasp2"; gene_status "KNOWN"; gene_type "protein_coding"; transcript_type "protein_coding"; transcript_status "KNOWN"; transcript_name "Clasp2-201"; talon_gene "29216"; talon_transcript "76950"; ccdsid "CCDS52948.1"; havana_transcript "OTTMUST00000152235.1"; level "2"; protein_id "ENSMUSP00000107469.2"; source "HAVANA"; tag "CCDS"; transcript_support_level "1";
chr9	HAVANA	exon	113812586	113812766	.	+	.	gene_id "ENSMUSG00000033392.16"; transcript_id "ENSMUST00000111838.9"; gene_type "protein_coding"; gene_status "KNOWN"; gene_name "Clasp2"; transcript_type "protein_coding"; transcript_status "KNOWN"; transcript_name "Clasp2-201"; exon_number "1"; exon_id "ENSMUSE00001404333.1"; talon_gene "29216"; talon_transcript "76950"; talon_exon "395592"; ccdsid "CCDS52948.1"; exon_status "KNOWN"; level "2"; protein_id "ENSMUSP00000107469.2"; source "HAVANA"; tag "CCDS";
chr9	HAVANA	exon	113813142	113813288	.	+	.	gene_id "ENSMUSG00000033392.16"; transcript_id "ENSMUST00000111838.9"; gene_type "protein_coding"; gene_status "KNOWN"; gene_name "Clasp2"; transcript_type "protein_coding"; transcript_status "KNOWN"; transcript_name "Clasp2-201"; exon_number "2"; exon_id "ENSMUSE00000295921.1"; talon_gene "29216"; talon_transcript "76950"; talon_exon "395564"; ccdsid "CCDS52948.1"; exon_status "KNOWN"; level "2"; protein_id "ENSMUSP00000150145.1"; source "HAVANA"; tag "basic";
chr9	HAVANA	exon	113835175	113835254	.	+	.	gene_id "ENSMUSG00000033392.16"; transcript_id "ENSMUST00000111838.9"; gene_type "protein_coding"; gene_status "KNOWN"; gene_name "Clasp2"; transcript_type "protein_coding"; transcript_status "KNOWN"; transcript_name "Clasp2-201"; exon_number "3"; exon_id "ENSMUSE00000295886.1"; talon_gene "29216"; talon_transcript "76950"; talon_exon "395566"; ccdsid "CCDS52948.1"; exon_status "KNOWN"; level "2"; protein_id "ENSMUSP00000150145.1"; source "HAVANA"; tag "basic";
chr9	HAVANA	exon	113841559	113841651	.	+	.	gene_id "ENSMUSG00000033392.16"; transcript_id "ENSMUST00000111838.9"; gene_type "protein_coding"; gene_status "KNOWN"; gene_name "Clasp2"; transcript_type "protein_coding"; transcript_status "KNOWN"; transcript_name "Clasp2-201"; exon_number "4"; exon_id "ENSMUSE00000220238.1"; talon_gene "29216"; talon_transcript "76950"; talon_exon "395568"; ccdsid "CCDS52948.1"; exon_status "KNOWN"; level "2"; protein_id "ENSMUSP00000150145.1"; source "HAVANA"; tag "basic";
chr9	HAVANA	exon	113844074	113844219	.	+	.	gene_id "ENSMUSG00000033392.16"; transcript_id "ENSMUST00000111838.9"; gene_type "protein_coding"; gene_status "KNOWN"; gene_name "Clasp2"; transcript_type "protein_coding"; transcript_status "KNOWN"; transcript_name "Clasp2-201"; exon_number "5"; exon_id "ENSMUSE00001399511.1"; talon_gene "29216"; talon_transcript "76950"; talon_exon "395594"; ccdsid "CCDS52948.1"; exon_status "KNOWN"; level "2"; protein_id "ENSMUSP00000107469.2"; source "HAVANA"; tag "CCDS";
chr9	HAVANA	exon	113847703	113847838	.	+	.	gene_id "ENSMUSG00000033392.16"; transcript_id "ENSMUST00000111838.9"; gene_type "protein_coding"; gene_status "KNOWN"; gene_name "Clasp2"; transcript_type "protein_coding"; transcript_status "KNOWN"; transcript_name "Clasp2-201"; exon_number "6"; exon_id "ENSMUSE00001402954.1"; talon_gene "29216"; talon_transcript "76950"; talon_exon "395596"; ccdsid "CCDS52948.1"; exon_status "KNOWN"; level "2"; protein_id "ENSMUSP00000107469.2"; source "HAVANA"; tag "CCDS";
chr9	HAVANA	exon	113848481	113848551	.	+	.	gene_id "ENSMUSG00000033392.16"; transcript_id "ENSMUST00000111838.9"; gene_type "protein_coding"; gene_status "KNOWN"; gene_name "Clasp2"; transcript_type "protein_coding"; transcript_status "KNOWN"; transcript_name "Clasp2-201"; exon_number "7"; exon_id "ENSMUSE00001403509.1"; talon_gene "29216"; talon_transcript "76950"; talon_exon "395598"; ccdsid "CCDS52948.1"; exon_status "KNOWN"; level "2"; protein_id "ENSMUSP00000107469.2"; source "HAVANA"; tag "CCDS";
chr9	HAVANA	exon	113850123	113850182	.	+	.	gene_id "ENSMUSG00000033392.16"; transcript_id "ENSMUST00000111838.9"; gene_type "protein_coding"; gene_status "KNOWN"; gene_name "Clasp2"; transcript_type "protein_coding"; transcript_status "KNOWN"; transcript_name "Clasp2-201"; exon_number "8"; exon_id "ENSMUSE00001398986.1"; talon_gene "29216"; talon_transcript "76950"; talon_exon "395600"; ccdsid "CCDS52948.1"; exon_status "KNOWN"; level "2"; protein_id "ENSMUSP00000107469.2"; source "HAVANA"; tag "CCDS";
chr9	HAVANA	exon	113851823	113851900	.	+	.	gene_id "ENSMUSG00000033392.16"; transcript_id "ENSMUST00000111838.9"; gene_type "protein_coding"; gene_status "KNOWN"; gene_name "Clasp2"; transcript_type "protein_coding"; transcript_status "KNOWN"; transcript_name "Clasp2-201"; exon_number "9"; exon_id "ENSMUSE00001404200.1"; talon_gene "29216"; talon_transcript "76950"; talon_exon "395602"; ccdsid "CCDS52948.1"; exon_status "KNOWN"; level "2"; protein_id "ENSMUSP00000107469.2"; source "HAVANA"; tag "CCDS";
chr9	HAVANA	exon	113852623	113852790	.	+	.	gene_id "ENSMUSG00000033392.16"; transcript_id "ENSMUST00000111838.9"; gene_type "protein_coding"; gene_status "KNOWN"; gene_name "Clasp2"; transcript_type "protein_coding"; transcript_status "KNOWN"; transcript_name "Clasp2-201"; exon_number "10"; exon_id "ENSMUSE00001403315.1"; talon_gene "29216"; talon_transcript "76950"; talon_exon "395604"; ccdsid "CCDS52948.1"; exon_status "KNOWN"; level "2"; protein_id "ENSMUSP00000107469.2"; source "HAVANA"; tag "CCDS";
chr9	HAVANA	exon	113853349	113853404	.	+	.	gene_id "ENSMUSG00000033392.16"; transcript_id "ENSMUST00000111838.9"; gene_type "protein_coding"; gene_status "KNOWN"; gene_name "Clasp2"; transcript_type "protein_coding"; transcript_status "KNOWN"; transcript_name "Clasp2-201"; exon_number "11"; exon_id "ENSMUSE00001397097.1"; talon_gene "29216"; talon_transcript "76950"; talon_exon "395606"; ccdsid "CCDS52948.1"; exon_status "KNOWN"; level "2"; protein_id "ENSMUSP00000107469.2"; source "HAVANA"; tag "CCDS";
chr9	HAVANA	exon	113854173	113854346	.	+	.	gene_id "ENSMUSG00000033392.16"; transcript_id "ENSMUST00000111838.9"; gene_type "protein_coding"; gene_status "KNOWN"; gene_name "Clasp2"; transcript_type "protein_coding"; transcript_status "KNOWN"; transcript_name "Clasp2-201"; exon_number "12"; exon_id "ENSMUSE00000295714.2"; talon_gene "29216"; talon_transcript "76950"; talon_exon "395609"; ccdsid "CCDS52948.1"; exon_status "KNOWN"; level "2"; protein_id "ENSMUSP00000107469.2"; source "HAVANA"; tag "CCDS";
chr9	HAVANA	exon	113858581	113858604	.	+	.	gene_id "ENSMUSG00000033392.16"; transcript_id "ENSMUST00000111838.9"; gene_type "protein_coding"; gene_status "KNOWN"; gene_name "Clasp2"; transcript_type "protein_coding"; transcript_status "KNOWN"; transcript_name "Clasp2-201"; exon_number "13"; exon_id "ENSMUSE00000468809.1"; talon_gene "29216"; talon_transcript "76950"; talon_exon "395611"; ccdsid "CCDS52948.1"; exon_status "KNOWN"; level "2"; protein_id "ENSMUSP00000107469.2"; source "HAVANA"; tag "CCDS";
chr9	HAVANA	exon	113860120	113860137	.	+	.	gene_id "ENSMUSG00000033392.16"; transcript_id "ENSMUST00000111838.9"; gene_type "protein_coding"; gene_status "KNOWN"; gene_name "Clasp2"; transcript_type "protein_coding"; transcript_status "KNOWN"; transcript_name "Clasp2-201"; exon_number "14"; exon_id "ENSMUSE00001021907.1"; talon_gene "29216"; talon_transcript "76950"; talon_exon "395613"; ccdsid "CCDS52948.1"; exon_status "KNOWN"; level "2"; protein_id "ENSMUSP00000107469.2"; source "HAVANA"; tag "CCDS";
chr9	HAVANA	exon	113862186	113862287	.	+	.	gene_id "ENSMUSG00000033392.16"; transcript_id "ENSMUST00000111838.9"; gene_type "protein_coding"; gene_status "KNOWN"; gene_name "Clasp2"; transcript_type "protein_coding"; transcript_status "KNOWN"; transcript_name "Clasp2-201"; exon_number "15"; exon_id "ENSMUSE00000442745.1"; talon_gene "29216"; talon_transcript "76950"; talon_exon "395615"; ccdsid "CCDS52948.1"; exon_status "KNOWN"; level "2"; protein_id "ENSMUSP00000107469.2"; source "HAVANA"; tag "CCDS";
chr9	HAVANA	exon	113868548	113868718	.	+	.	gene_id "ENSMUSG00000033392.16"; transcript_id "ENSMUST00000111838.9"; gene_type "protein_coding"; gene_status "KNOWN"; gene_name "Clasp2"; transcript_type "protein_coding"; transcript_status "KNOWN"; transcript_name "Clasp2-201"; exon_number "16"; exon_id "ENSMUSE00000442739.1"; talon_gene "29216"; talon_transcript "76950"; talon_exon "395617"; ccdsid "CCDS52948.1"; exon_status "KNOWN"; level "2"; protein_id "ENSMUSP00000107469.2"; source "HAVANA"; tag "CCDS";
chr9	HAVANA	exon	113870623	113870730	.	+	.	gene_id "ENSMUSG00000033392.16"; transcript_id "ENSMUST00000111838.9"; gene_type "protein_coding"; gene_status "KNOWN"; gene_name "Clasp2"; transcript_type "protein_coding"; transcript_status "KNOWN"; transcript_name "Clasp2-201"; exon_number "17"; exon_id "ENSMUSE00000442737.1"; talon_gene "29216"; talon_transcript "76950"; talon_exon "395619"; ccdsid "CCDS52948.1"; exon_status "KNOWN"; level "2"; protein_id "ENSMUSP00000107469.2"; source "HAVANA"; tag "CCDS";
chr9	HAVANA	exon	113876244	113876350	.	+	.	gene_id "ENSMUSG00000033392.16"; transcript_id "ENSMUST00000111838.9"; gene_type "protein_coding"; gene_status "KNOWN"; gene_name "Clasp2"; transcript_type "protein_coding"; transcript_status "KNOWN"; transcript_name "Clasp2-201"; exon_number "18"; exon_id "ENSMUSE00000442733.1"; talon_gene "29216"; talon_transcript "76950"; talon_exon "395621"; ccdsid "CCDS52948.1"; exon_status "KNOWN"; level "2"; protein_id "ENSMUSP00000107469.2"; source "HAVANA"; tag "CCDS";
chr9	HAVANA	exon	113878750	113878773	.	+	.	gene_id "ENSMUSG00000033392.16"; transcript_id "ENSMUST00000111838.9"; gene_type "protein_coding"; gene_status "KNOWN"; gene_name "Clasp2"; transcript_type "protein_coding"; transcript_status "KNOWN"; transcript_name "Clasp2-201"; exon_number "19"; exon_id "ENSMUSE00000689217.1"; talon_gene "29216"; talon_transcript "76950"; talon_exon "395623"; ccdsid "CCDS52948.1"; exon_status "KNOWN"; level "2"; protein_id "ENSMUSP00000107469.2"; source "HAVANA"; tag "CCDS";
chr9	HAVANA	exon	113879942	113880186	.	+	.	gene_id "ENSMUSG00000033392.16"; transcript_id "ENSMUST00000111838.9"; gene_type "protein_coding"; gene_status "KNOWN"; gene_name "Clasp2"; transcript_type "protein_coding"; transcript_status "KNOWN"; transcript_name "Clasp2-201"; exon_number "20"; exon_id "ENSMUSE00000528932.1"; talon_gene "29216"; talon_transcript "76950"; talon_exon "395625"; ccdsid "CCDS52948.1"; exon_status "KNOWN"; level "2"; protein_id "ENSMUSP00000107469.2"; source "HAVANA"; tag "CCDS";
chr9	HAVANA	exon	113881688	113881751	.	+	.	gene_id "ENSMUSG00000033392.16"; transcript_id "ENSMUST00000111838.9"; gene_type "protein_coding"; gene_status "KNOWN"; gene_name "Clasp2"; transcript_type "protein_coding"; transcript_status "KNOWN"; transcript_name "Clasp2-201"; exon_number "21"; exon_id "ENSMUSE00000442723.1"; talon_gene "29216"; talon_transcript "76950"; talon_exon "395627"; ccdsid "CCDS52948.1"; exon_status "KNOWN"; level "2"; protein_id "ENSMUSP00000107469.2"; source "HAVANA"; tag "CCDS";
chr9	HAVANA	exon	113889958	113890121	.	+	.	gene_id "ENSMUSG00000033392.16"; transcript_id "ENSMUST00000111838.9"; gene_type "protein_coding"; gene_status "KNOWN"; gene_name "Clasp2"; transcript_type "protein_coding"; transcript_status "KNOWN"; transcript_name "Clasp2-201"; exon_number "22"; exon_id "ENSMUSE00000223195.1"; talon_gene "29216"; talon_transcript "76950"; talon_exon "395629"; ccdsid "CCDS52948.1"; exon_status "KNOWN"; level "2"; protein_id "ENSMUSP00000107469.2"; source "HAVANA"; tag "CCDS";
chr9	HAVANA	exon	113892397	113892475	.	+	.	gene_id "ENSMUSG00000033392.16"; transcript_id "ENSMUST00000111838.9"; gene_type "protein_coding"; gene_status "KNOWN"; gene_name "Clasp2"; transcript_type "protein_coding"; transcript_status "KNOWN"; transcript_name "Clasp2-201"; exon_number "23"; exon_id "ENSMUSE00000223169.1"; talon_gene "29216"; talon_transcript "76950"; talon_exon "395631"; ccdsid "CCDS52948.1"; exon_status "KNOWN"; level "2"; protein_id "ENSMUSP00000107469.2"; source "HAVANA"; tag "CCDS";
chr9	HAVANA	exon	113896642	113896785	.	+	.	gene_id "ENSMUSG00000033392.16"; transcript_id "ENSMUST00000111838.9"; gene_type "protein_coding"; gene_status "KNOWN"; gene_name "Clasp2"; transcript_type "protein_coding"; transcript_status "KNOWN"; transcript_name "Clasp2-201"; exon_number "24"; exon_id "ENSMUSE00000223146.1"; talon_gene "29216"; talon_transcript "76950"; talon_exon "395633"; ccdsid "CCDS52948.1"; exon_status "KNOWN"; level "2"; protein_id "ENSMUSP00000107469.2"; source "HAVANA"; tag "CCDS";
chr9	HAVANA	exon	113899456	113899599	.	+	.	gene_id "ENSMUSG00000033392.16"; transcript_id "ENSMUST00000111838.9"; gene_type "protein_coding"; gene_status "KNOWN"; gene_name "Clasp2"; transcript_type "protein_coding"; transcript_status "KNOWN"; transcript_name "Clasp2-201"; exon_number "25"; exon_id "ENSMUSE00000223121.1"; talon_gene "29216"; talon_transcript "76950"; talon_exon "395635"; ccdsid "CCDS52948.1"; exon_status "KNOWN"; level "2"; protein_id "ENSMUSP00000107469.2"; source "HAVANA"; tag "CCDS";
chr9	HAVANA	exon	113901491	113901597	.	+	.	gene_id "ENSMUSG00000033392.16"; transcript_id "ENSMUST00000111838.9"; gene_type "protein_coding"; gene_status "KNOWN"; gene_name "Clasp2"; transcript_type "protein_coding"; transcript_status "KNOWN"; transcript_name "Clasp2-201"; exon_number "26"; exon_id "ENSMUSE00000223094.1"; talon_gene "29216"; talon_transcript "76950"; talon_exon "395637"; ccdsid "CCDS52948.1"; exon_status "KNOWN"; level "2"; protein_id "ENSMUSP00000107469.2"; source "HAVANA"; tag "CCDS";
chr9	HAVANA	exon	113903842	113903995	.	+	.	gene_id "ENSMUSG00000033392.16"; transcript_id "ENSMUST00000111838.9"; gene_type "protein_coding"; gene_status "KNOWN"; gene_name "Clasp2"; transcript_type "protein_coding"; transcript_status "KNOWN"; transcript_name "Clasp2-201"; exon_number "27"; exon_id "ENSMUSE00000223075.1"; talon_gene "29216"; talon_transcript "76950"; talon_exon "395639"; ccdsid "CCDS52948.1"; exon_status "KNOWN"; level "2"; protein_id "ENSMUSP00000107469.2"; source "HAVANA"; tag "CCDS";
chr9	HAVANA	exon	113905997	113906225	.	+	.	gene_id "ENSMUSG00000033392.16"; transcript_id "ENSMUST00000111838.9"; gene_type "protein_coding"; gene_status "KNOWN"; gene_name "Clasp2"; transcript_type "protein_coding"; transcript_status "KNOWN"; transcript_name "Clasp2-201"; exon_number "28"; exon_id "ENSMUSE00000223056.1"; talon_gene "29216"; talon_transcript "76950"; talon_exon "395641"; ccdsid "CCDS52948.1"; exon_status "KNOWN"; level "2"; protein_id "ENSMUSP00000107469.2"; source "HAVANA"; tag "CCDS";
chr9	HAVANA	exon	113908687	113908880	.	+	.	gene_id "ENSMUSG00000033392.16"; transcript_id "ENSMUST00000111838.9"; gene_type "protein_coding"; gene_status "KNOWN"; gene_name "Clasp2"; transcript_type "protein_coding"; transcript_status "KNOWN"; transcript_name "Clasp2-201"; exon_number "29"; exon_id "ENSMUSE00000223038.1"; talon_gene "29216"; talon_transcript "76950"; talon_exon "395643"; ccdsid "CCDS52948.1"; exon_status "KNOWN"; level "2"; protein_id "ENSMUSP00000107469.2"; source "HAVANA"; tag "CCDS";
chr9	HAVANA	exon	113909416	113909544	.	+	.	gene_id "ENSMUSG00000033392.16"; transcript_id "ENSMUST00000111838.9"; gene_type "protein_coding"; gene_status "KNOWN"; gene_name "Clasp2"; transcript_type "protein_coding"; transcript_status "KNOWN"; transcript_name "Clasp2-201"; exon_number "30"; exon_id "ENSMUSE00000528923.1"; talon_gene "29216"; talon_transcript "76950"; talon_exon "395574"; ccdsid "CCDS52948.1"; exon_status "KNOWN"; level "2"; protein_id "ENSMUSP00000150145.1"; source "HAVANA"; tag "basic";
chr9	HAVANA	exon	113911410	113911616	.	+	.	gene_id "ENSMUSG00000033392.16"; transcript_id "ENSMUST00000111838.9"; gene_type "protein_coding"; gene_status "KNOWN"; gene_name "Clasp2"; transcript_type "protein_coding"; transcript_status "KNOWN"; transcript_name "Clasp2-201"; exon_number "31"; exon_id "ENSMUSE00000528921.1"; talon_gene "29216"; talon_transcript "76950"; talon_exon "395576"; ccdsid "CCDS52948.1"; exon_status "KNOWN"; level "2"; protein_id "ENSMUSP00000150145.1"; source "HAVANA"; tag "basic";
chr9	HAVANA	exon	113915138	113915254	.	+	.	gene_id "ENSMUSG00000033392.16"; transcript_id "ENSMUST00000111838.9"; gene_type "protein_coding"; gene_status "KNOWN"; gene_name "Clasp2"; transcript_type "protein_coding"; transcript_status "KNOWN"; transcript_name "Clasp2-201"; exon_number "32"; exon_id "ENSMUSE00000442691.1"; talon_gene "29216"; talon_transcript "76950"; talon_exon "395578"; ccdsid "CCDS52948.1"; exon_status "KNOWN"; level "2"; protein_id "ENSMUSP00000150145.1"; source "HAVANA"; tag "basic";
chr9	HAVANA	exon	113917995	113919682	.	+	.	gene_id "ENSMUSG00000033392.16"; transcript_id "ENSMUST00000111838.9"; gene_type "protein_coding"; gene_status "KNOWN"; gene_name "Clasp2"; transcript_type "protein_coding"; transcript_status "KNOWN"; transcript_name "Clasp2-201"; exon_number "33"; exon_id "ENSMUSE00000528910.4"; talon_gene "29216"; talon_transcript "76950"; talon_exon "395644"; ccdsid "CCDS52948.1"; exon_status "KNOWN"; level "2"; protein_id "ENSMUSP00000107469.2"; source "HAVANA"; tag "CCDS";
chr9	HAVANA	transcript	113812600	113918136	.	+	.	gene_id "ENSMUSG00000033392.16"; transcript_id "ENSMUST00000163895.2"; gene_name "Clasp2"; gene_status "KNOWN"; gene_type "protein_coding"; transcript_type "protein_coding"; transcript_status "KNOWN"; transcript_name "Clasp2-202"; talon_gene "29216"; talon_transcript "76954"; havana_transcript "OTTMUST00000152239.1"; level "2"; protein_id "ENSMUSP00000128460.2"; source "HAVANA"; tag "appris_alternative_1"; transcript_support_level "5";
chr9	HAVANA	exon	113812600	113812766	.	+	.	gene_id "ENSMUSG00000033392.16"; transcript_id "ENSMUST00000163895.2"; gene_type "protein_coding"; gene_status "KNOWN"; gene_name "Clasp2"; transcript_type "protein_coding"; transcript_status "KNOWN"; transcript_name "Clasp2-202"; exon_number "1"; exon_id "ENSMUSE00000894880.2"; talon_gene "29216"; talon_transcript "76954"; talon_exon "395658"; exon_status "KNOWN"; level "2"; protein_id "ENSMUSP00000128460.2"; source "HAVANA"; tag "appris_alternative_1";
chr9	HAVANA	exon	113813142	113813288	.	+	.	gene_id "ENSMUSG00000033392.16"; transcript_id "ENSMUST00000163895.2"; gene_type "protein_coding"; gene_status "KNOWN"; gene_name "Clasp2"; transcript_type "protein_coding"; transcript_status "KNOWN"; transcript_name "Clasp2-202"; exon_number "2"; exon_id "ENSMUSE00000295921.1"; talon_gene "29216"; talon_transcript "76954"; talon_exon "395564"; ccdsid "CCDS52948.1"; exon_status "KNOWN"; level "2"; protein_id "ENSMUSP00000150145.1"; source "HAVANA"; tag "basic";
chr9	HAVANA	exon	113835175	113835254	.	+	.	gene_id "ENSMUSG00000033392.16"; transcript_id "ENSMUST00000163895.2"; gene_type "protein_coding"; gene_status "KNOWN"; gene_name "Clasp2"; transcript_type "protein_coding"; transcript_status "KNOWN"; transcript_name "Clasp2-202"; exon_number "3"; exon_id "ENSMUSE00000295886.1"; talon_gene "29216"; talon_transcript "76954"; talon_exon "395566"; ccdsid "CCDS52948.1"; exon_status "KNOWN"; level "2"; protein_id "ENSMUSP00000150145.1"; source "HAVANA"; tag "basic";
chr9	HAVANA	exon	113841559	113841651	.	+	.	gene_id "ENSMUSG00000033392.16"; transcript_id "ENSMUST00000163895.2"; gene_type "protein_coding"; gene_status "KNOWN"; gene_name "Clasp2"; transcript_type "protein_coding"; transcript_status "KNOWN"; transcript_name "Clasp2-202"; exon_number "4"; exon_id "ENSMUSE00000220238.1"; talon_gene "29216"; talon_transcript "76954"; talon_exon "395568"; ccdsid "CCDS52948.1"; exon_status "KNOWN"; level "2"; protein_id "ENSMUSP00000150145.1"; source "HAVANA"; tag "basic";
chr9	HAVANA	exon	113844074	113844219	.	+	.	gene_id "ENSMUSG00000033392.16"; transcript_id "ENSMUST00000163895.2"; gene_type "protein_coding"; gene_status "KNOWN"; gene_name "Clasp2"; transcript_type "protein_coding"; transcript_status "KNOWN"; transcript_name "Clasp2-202"; exon_number "5"; exon_id "ENSMUSE00001399511.1"; talon_gene "29216"; talon_transcript "76954"; talon_exon "395594"; ccdsid "CCDS52948.1"; exon_status "KNOWN"; level "2"; protein_id "ENSMUSP00000107469.2"; source "HAVANA"; tag "CCDS";
chr9	HAVANA	exon	113847703	113847838	.	+	.	gene_id "ENSMUSG00000033392.16"; transcript_id "ENSMUST00000163895.2"; gene_type "protein_coding"; gene_status "KNOWN"; gene_name "Clasp2"; transcript_type "protein_coding"; transcript_status "KNOWN"; transcript_name "Clasp2-202"; exon_number "6"; exon_id "ENSMUSE00001402954.1"; talon_gene "29216"; talon_transcript "76954"; talon_exon "395596"; ccdsid "CCDS52948.1"; exon_status "KNOWN"; level "2"; protein_id "ENSMUSP00000107469.2"; source "HAVANA"; tag "CCDS";
chr9	HAVANA	exon	113848481	113848551	.	+	.	gene_id "ENSMUSG00000033392.16"; transcript_id "ENSMUST00000163895.2"; gene_type "protein_coding"; gene_status "KNOWN"; gene_name "Clasp2"; transcript_type "protein_coding"; transcript_status "KNOWN"; transcript_name "Clasp2-202"; exon_number "7"; exon_id "ENSMUSE00001403509.1"; talon_gene "29216"; talon_transcript "76954"; talon_exon "395598"; ccdsid "CCDS52948.1"; exon_status "KNOWN"; level "2"; protein_id "ENSMUSP00000107469.2"; source "HAVANA"; tag "CCDS";
chr9	HAVANA	exon	113850123	113850182	.	+	.	gene_id "ENSMUSG00000033392.16"; transcript_id "ENSMUST00000163895.2"; gene_type "protein_coding"; gene_status "KNOWN"; gene_name "Clasp2"; transcript_type "protein_coding"; transcript_status "KNOWN"; transcript_name "Clasp2-202"; exon_number "8"; exon_id "ENSMUSE00001398986.1"; talon_gene "29216"; talon_transcript "76954"; talon_exon "395600"; ccdsid "CCDS52948.1"; exon_status "KNOWN"; level "2"; protein_id "ENSMUSP00000107469.2"; source "HAVANA"; tag "CCDS";
chr9	HAVANA	exon	113851823	113851900	.	+	.	gene_id "ENSMUSG00000033392.16"; transcript_id "ENSMUST00000163895.2"; gene_type "protein_coding"; gene_status "KNOWN"; gene_name "Clasp2"; transcript_type "protein_coding"; transcript_status "KNOWN"; transcript_name "Clasp2-202"; exon_number "9"; exon_id "ENSMUSE00001404200.1"; talon_gene "29216"; talon_transcript "76954"; talon_exon "395602"; ccdsid "CCDS52948.1"; exon_status "KNOWN"; level "2"; protein_id "ENSMUSP00000107469.2"; source "HAVANA"; tag "CCDS";
chr9	HAVANA	exon	113852623	113852790	.	+	.	gene_id "ENSMUSG00000033392.16"; transcript_id "ENSMUST00000163895.2"; gene_type "protein_coding"; gene_status "KNOWN"; gene_name "Clasp2"; transcript_type "protein_coding"; transcript_status "KNOWN"; transcript_name "Clasp2-202"; exon_number "10"; exon_id "ENSMUSE00001403315.1"; talon_gene "29216"; talon_transcript "76954"; talon_exon "395604"; ccdsid "CCDS52948.1"; exon_status "KNOWN"; level "2"; protein_id "ENSMUSP00000107469.2"; source "HAVANA"; tag "CCDS";
chr9	HAVANA	exon	113853349	113853404	.	+	.	gene_id "ENSMUSG00000033392.16"; transcript_id "ENSMUST00000163895.2"; gene_type "protein_coding"; gene_status "KNOWN"; gene_name "Clasp2"; transcript_type "protein_coding"; transcript_status "KNOWN"; transcript_name "Clasp2-202"; exon_number "11"; exon_id "ENSMUSE00001397097.1"; talon_gene "29216"; talon_transcript "76954"; talon_exon "395606"; ccdsid "CCDS52948.1"; exon_status "KNOWN"; level "2"; protein_id "ENSMUSP00000107469.2"; source "HAVANA"; tag "CCDS";
chr9	HAVANA	exon	113854173	113854346	.	+	.	gene_id "ENSMUSG00000033392.16"; transcript_id "ENSMUST00000163895.2"; gene_type "protein_coding"; gene_status "KNOWN"; gene_name "Clasp2"; transcript_type "protein_coding"; transcript_status "KNOWN"; transcript_name "Clasp2-202"; exon_number "12"; exon_id "ENSMUSE00000295714.2"; talon_gene "29216"; talon_transcript "76954"; talon_exon "395609"; ccdsid "CCDS52948.1"; exon_status "KNOWN"; level "2"; protein_id "ENSMUSP00000107469.2"; source "HAVANA"; tag "CCDS";
chr9	HAVANA	exon	113858581	113858604	.	+	.	gene_id "ENSMUSG00000033392.16"; transcript_id "ENSMUST00000163895.2"; gene_type "protein_coding"; gene_status "KNOWN"; gene_name "Clasp2"; transcript_type "protein_coding"; transcript_status "KNOWN"; transcript_name "Clasp2-202"; exon_number "13"; exon_id "ENSMUSE00000468809.1"; talon_gene "29216"; talon_transcript "76954"; talon_exon "395611"; ccdsid "CCDS52948.1"; exon_status "KNOWN"; level "2"; protein_id "ENSMUSP00000107469.2"; source "HAVANA"; tag "CCDS";
chr9	HAVANA	exon	113860120	113860137	.	+	.	gene_id "ENSMUSG00000033392.16"; transcript_id "ENSMUST00000163895.2"; gene_type "protein_coding"; gene_status "KNOWN"; gene_name "Clasp2"; transcript_type "protein_coding"; transcript_status "KNOWN"; transcript_name "Clasp2-202"; exon_number "14"; exon_id "ENSMUSE00001021907.1"; talon_gene "29216"; talon_transcript "76954"; talon_exon "395613"; ccdsid "CCDS52948.1"; exon_status "KNOWN"; level "2"; protein_id "ENSMUSP00000107469.2"; source "HAVANA"; tag "CCDS";
chr9	HAVANA	exon	113862186	113862287	.	+	.	gene_id "ENSMUSG00000033392.16"; transcript_id "ENSMUST00000163895.2"; gene_type "protein_coding"; gene_status "KNOWN"; gene_name "Clasp2"; transcript_type "protein_coding"; transcript_status "KNOWN"; transcript_name "Clasp2-202"; exon_number "15"; exon_id "ENSMUSE00000442745.1"; talon_gene "29216"; talon_transcript "76954"; talon_exon "395615"; ccdsid "CCDS52948.1"; exon_status "KNOWN"; level "2"; protein_id "ENSMUSP00000107469.2"; source "HAVANA"; tag "CCDS";
chr9	HAVANA	exon	113868548	113868718	.	+	.	gene_id "ENSMUSG00000033392.16"; transcript_id "ENSMUST00000163895.2"; gene_type "protein_coding"; gene_status "KNOWN"; gene_name "Clasp2"; transcript_type "protein_coding"; transcript_status "KNOWN"; transcript_name "Clasp2-202"; exon_number "16"; exon_id "ENSMUSE00000442739.1"; talon_gene "29216"; talon_transcript "76954"; talon_exon "395617"; ccdsid "CCDS52948.1"; exon_status "KNOWN"; level "2"; protein_id "ENSMUSP00000107469.2"; source "HAVANA"; tag "CCDS";
chr9	HAVANA	exon	113870623	113870730	.	+	.	gene_id "ENSMUSG00000033392.16"; transcript_id "ENSMUST00000163895.2"; gene_type "protein_coding"; gene_status "KNOWN"; gene_name "Clasp2"; transcript_type "protein_coding"; transcript_status "KNOWN"; transcript_name "Clasp2-202"; exon_number "17"; exon_id "ENSMUSE00000442737.1"; talon_gene "29216"; talon_transcript "76954"; talon_exon "395619"; ccdsid "CCDS52948.1"; exon_status "KNOWN"; level "2"; protein_id "ENSMUSP00000107469.2"; source "HAVANA"; tag "CCDS";
chr9	HAVANA	exon	113875265	113875327	.	+	.	gene_id "ENSMUSG00000033392.16"; transcript_id "ENSMUST00000163895.2"; gene_type "protein_coding"; gene_status "KNOWN"; gene_name "Clasp2"; transcript_type "protein_coding"; transcript_status "KNOWN"; transcript_name "Clasp2-202"; exon_number "18"; exon_id "ENSMUSE00000872572.1"; talon_gene "29216"; talon_transcript "76954"; talon_exon "395660"; exon_status "KNOWN"; level "2"; protein_id "ENSMUSP00000128460.2"; source "HAVANA"; tag "appris_alternative_1";
chr9	HAVANA	exon	113876244	113876350	.	+	.	gene_id "ENSMUSG00000033392.16"; transcript_id "ENSMUST00000163895.2"; gene_type "protein_coding"; gene_status "KNOWN"; gene_name "Clasp2"; transcript_type "protein_coding"; transcript_status "KNOWN"; transcript_name "Clasp2-202"; exon_number "19"; exon_id "ENSMUSE00000442733.1"; talon_gene "29216"; talon_transcript "76954"; talon_exon "395621"; ccdsid "CCDS52948.1"; exon_status "KNOWN"; level "2"; protein_id "ENSMUSP00000107469.2"; source "HAVANA"; tag "CCDS";
chr9	HAVANA	exon	113878750	113878773	.	+	.	gene_id "ENSMUSG00000033392.16"; transcript_id "ENSMUST00000163895.2"; gene_type "protein_coding"; gene_status "KNOWN"; gene_name "Clasp2"; transcript_type "protein_coding"; transcript_status "KNOWN"; transcript_name "Clasp2-202"; exon_number "20"; exon_id "ENSMUSE00000689217.1"; talon_gene "29216"; talon_transcript "76954"; talon_exon "395623"; ccdsid "CCDS52948.1"; exon_status "KNOWN"; level "2"; protein_id "ENSMUSP00000107469.2"; source "HAVANA"; tag "CCDS";
chr9	HAVANA	exon	113879942	113880186	.	+	.	gene_id "ENSMUSG00000033392.16"; transcript_id "ENSMUST00000163895.2"; gene_type "protein_coding"; gene_status "KNOWN"; gene_name "Clasp2"; transcript_type "protein_coding"; transcript_status "KNOWN"; transcript_name "Clasp2-202"; exon_number "21"; exon_id "ENSMUSE00000528932.1"; talon_gene "29216"; talon_transcript "76954"; talon_exon "395625"; ccdsid "CCDS52948.1"; exon_status "KNOWN"; level "2"; protein_id "ENSMUSP00000107469.2"; source "HAVANA"; tag "CCDS";
chr9	HAVANA	exon	113881688	113881751	.	+	.	gene_id "ENSMUSG00000033392.16"; transcript_id "ENSMUST00000163895.2"; gene_type "protein_coding"; gene_status "KNOWN"; gene_name "Clasp2"; transcript_type "protein_coding"; transcript_status "KNOWN"; transcript_name "Clasp2-202"; exon_number "22"; exon_id "ENSMUSE00000442723.1"; talon_gene "29216"; talon_transcript "76954"; talon_exon "395627"; ccdsid "CCDS52948.1"; exon_status "KNOWN"; level "2"; protein_id "ENSMUSP00000107469.2"; source "HAVANA"; tag "CCDS";
chr9	HAVANA	exon	113889958	113890121	.	+	.	gene_id "ENSMUSG00000033392.16"; transcript_id "ENSMUST00000163895.2"; gene_type "protein_coding"; gene_status "KNOWN"; gene_name "Clasp2"; transcript_type "protein_coding"; transcript_status "KNOWN"; transcript_name "Clasp2-202"; exon_number "23"; exon_id "ENSMUSE00000223195.1"; talon_gene "29216"; talon_transcript "76954"; talon_exon "395629"; ccdsid "CCDS52948.1"; exon_status "KNOWN"; level "2"; protein_id "ENSMUSP00000107469.2"; source "HAVANA"; tag "CCDS";
chr9	HAVANA	exon	113892397	113892475	.	+	.	gene_id "ENSMUSG00000033392.16"; transcript_id "ENSMUST00000163895.2"; gene_type "protein_coding"; gene_status "KNOWN"; gene_name "Clasp2"; transcript_type "protein_coding"; transcript_status "KNOWN"; transcript_name "Clasp2-202"; exon_number "24"; exon_id "ENSMUSE00000223169.1"; talon_gene "29216"; talon_transcript "76954"; talon_exon "395631"; ccdsid "CCDS52948.1"; exon_status "KNOWN"; level "2"; protein_id "ENSMUSP00000107469.2"; source "HAVANA"; tag "CCDS";
chr9	HAVANA	exon	113896642	113896785	.	+	.	gene_id "ENSMUSG00000033392.16"; transcript_id "ENSMUST00000163895.2"; gene_type "protein_coding"; gene_status "KNOWN"; gene_name "Clasp2"; transcript_type "protein_coding"; transcript_status "KNOWN"; transcript_name "Clasp2-202"; exon_number "25"; exon_id "ENSMUSE00000223146.1"; talon_gene "29216"; talon_transcript "76954"; talon_exon "395633"; ccdsid "CCDS52948.1"; exon_status "KNOWN"; level "2"; protein_id "ENSMUSP00000107469.2"; source "HAVANA"; tag "CCDS";
chr9	HAVANA	exon	113899456	113899599	.	+	.	gene_id "ENSMUSG00000033392.16"; transcript_id "ENSMUST00000163895.2"; gene_type "protein_coding"; gene_status "KNOWN"; gene_name "Clasp2"; transcript_type "protein_coding"; transcript_status "KNOWN"; transcript_name "Clasp2-202"; exon_number "26"; exon_id "ENSMUSE00000223121.1"; talon_gene "29216"; talon_transcript "76954"; talon_exon "395635"; ccdsid "CCDS52948.1"; exon_status "KNOWN"; level "2"; protein_id "ENSMUSP00000107469.2"; source "HAVANA"; tag "CCDS";
chr9	HAVANA	exon	113901491	113901597	.	+	.	gene_id "ENSMUSG00000033392.16"; transcript_id "ENSMUST00000163895.2"; gene_type "protein_coding"; gene_status "KNOWN"; gene_name "Clasp2"; transcript_type "protein_coding"; transcript_status "KNOWN"; transcript_name "Clasp2-202"; exon_number "27"; exon_id "ENSMUSE00000223094.1"; talon_gene "29216"; talon_transcript "76954"; talon_exon "395637"; ccdsid "CCDS52948.1"; exon_status "KNOWN"; level "2"; protein_id "ENSMUSP00000107469.2"; source "HAVANA"; tag "CCDS";
chr9	HAVANA	exon	113903842	113903995	.	+	.	gene_id "ENSMUSG00000033392.16"; transcript_id "ENSMUST00000163895.2"; gene_type "protein_coding"; gene_status "KNOWN"; gene_name "Clasp2"; transcript_type "protein_coding"; transcript_status "KNOWN"; transcript_name "Clasp2-202"; exon_number "28"; exon_id "ENSMUSE00000223075.1"; talon_gene "29216"; talon_transcript "76954"; talon_exon "395639"; ccdsid "CCDS52948.1"; exon_status "KNOWN"; level "2"; protein_id "ENSMUSP00000107469.2"; source "HAVANA"; tag "CCDS";
chr9	HAVANA	exon	113905997	113906225	.	+	.	gene_id "ENSMUSG00000033392.16"; transcript_id "ENSMUST00000163895.2"; gene_type "protein_coding"; gene_status "KNOWN"; gene_name "Clasp2"; transcript_type "protein_coding"; transcript_status "KNOWN"; transcript_name "Clasp2-202"; exon_number "29"; exon_id "ENSMUSE00000223056.1"; talon_gene "29216"; talon_transcript "76954"; talon_exon "395641"; ccdsid "CCDS52948.1"; exon_status "KNOWN"; level "2"; protein_id "ENSMUSP00000107469.2"; source "HAVANA"; tag "CCDS";
chr9	HAVANA	exon	113908687	113908880	.	+	.	gene_id "ENSMUSG00000033392.16"; transcript_id "ENSMUST00000163895.2"; gene_type "protein_coding"; gene_status "KNOWN"; gene_name "Clasp2"; transcript_type "protein_coding"; transcript_status "KNOWN"; transcript_name "Clasp2-202"; exon_number "30"; exon_id "ENSMUSE00000223038.1"; talon_gene "29216"; talon_transcript "76954"; talon_exon "395643"; ccdsid "CCDS52948.1"; exon_status "KNOWN"; level "2"; protein_id "ENSMUSP00000107469.2"; source "HAVANA"; tag "CCDS";
chr9	HAVANA	exon	113909416	113909544	.	+	.	gene_id "ENSMUSG00000033392.16"; transcript_id "ENSMUST00000163895.2"; gene_type "protein_coding"; gene_status "KNOWN"; gene_name "Clasp2"; transcript_type "protein_coding"; transcript_status "KNOWN"; transcript_name "Clasp2-202"; exon_number "31"; exon_id "ENSMUSE00000528923.1"; talon_gene "29216"; talon_transcript "76954"; talon_exon "395574"; ccdsid "CCDS52948.1"; exon_status "KNOWN"; level "2"; protein_id "ENSMUSP00000150145.1"; source "HAVANA"; tag "basic";
chr9	HAVANA	exon	113911410	113911616	.	+	.	gene_id "ENSMUSG00000033392.16"; transcript_id "ENSMUST00000163895.2"; gene_type "protein_coding"; gene_status "KNOWN"; gene_name "Clasp2"; transcript_type "protein_coding"; transcript_status "KNOWN"; transcript_name "Clasp2-202"; exon_number "32"; exon_id "ENSMUSE00000528921.1"; talon_gene "29216"; talon_transcript "76954"; talon_exon "395576"; ccdsid "CCDS52948.1"; exon_status "KNOWN"; level "2"; protein_id "ENSMUSP00000150145.1"; source "HAVANA"; tag "basic";
chr9	HAVANA	exon	113915138	113915254	.	+	.	gene_id "ENSMUSG00000033392.16"; transcript_id "ENSMUST00000163895.2"; gene_type "protein_coding"; gene_status "KNOWN"; gene_name "Clasp2"; transcript_type "protein_coding"; transcript_status "KNOWN"; transcript_name "Clasp2-202"; exon_number "33"; exon_id "ENSMUSE00000442691.1"; talon_gene "29216"; talon_transcript "76954"; talon_exon "395578"; ccdsid "CCDS52948.1"; exon_status "KNOWN"; level "2"; protein_id "ENSMUSP00000150145.1"; source "HAVANA"; tag "basic";
chr9	HAVANA	exon	113917995	113918136	.	+	.	gene_id "ENSMUSG00000033392.16"; transcript_id "ENSMUST00000163895.2"; gene_type "protein_coding"; gene_status "KNOWN"; gene_name "Clasp2"; transcript_type "protein_coding"; transcript_status "KNOWN"; transcript_name "Clasp2-202"; exon_number "34"; exon_id "ENSMUSE00000872791.2"; talon_gene "29216"; talon_transcript "76954"; talon_exon "395662"; exon_status "KNOWN"; level "2"; protein_id "ENSMUSP00000128460.2"; source "HAVANA"; tag "appris_alternative_1";
chr9	HAVANA	gene	113930934	113975383	.	+	.	gene_id "ENSMUSG00000009741.15"; gene_name "Ubp1"; gene_status "KNOWN"; gene_type "protein_coding"; talon_gene "29218"; havana_gene "OTTMUSG00000062511.1"; level "2";
chr9	ENSEMBL	transcript	113930934	113977199	.	+	.	gene_id "ENSMUSG00000009741.15"; transcript_id "ENSMUST00000084885.11"; gene_name "Ubp1"; gene_status "KNOWN"; gene_type "protein_coding"; transcript_type "protein_coding"; transcript_status "KNOWN"; transcript_name "Ubp1-202"; talon_gene "29218"; talon_transcript "76956"; ccdsid "CCDS40788.1"; level "3"; protein_id "ENSMUSP00000081946.5"; source "ENSEMBL"; tag "CCDS"; transcript_support_level "5";
chr9	ENSEMBL	exon	113930934	113931219	.	+	.	gene_id "ENSMUSG00000009741.15"; transcript_id "ENSMUST00000084885.11"; gene_type "protein_coding"; gene_status "KNOWN"; gene_name "Ubp1"; transcript_type "protein_coding"; transcript_status "KNOWN"; transcript_name "Ubp1-202"; exon_number "1"; exon_id "ENSMUSE00000706629.2"; talon_gene "29218"; talon_transcript "76956"; talon_exon "395664"; ccdsid "CCDS40788.1"; exon_status "KNOWN"; level "3"; protein_id "ENSMUSP00000081946.5"; source "ENSEMBL"; tag "CCDS";
chr9	ENSEMBL	exon	113931529	113931766	.	+	.	gene_id "ENSMUSG00000009741.15"; transcript_id "ENSMUST00000084885.11"; gene_type "protein_coding"; gene_status "KNOWN"; gene_name "Ubp1"; transcript_type "protein_coding"; transcript_status "KNOWN"; transcript_name "Ubp1-202"; exon_number "2"; exon_id "ENSMUSE00000706616.2"; talon_gene "29218"; talon_transcript "76956"; talon_exon "395666"; ccdsid "CCDS40788.1"; exon_status "KNOWN"; level "3"; protein_id "ENSMUSP00000081946.5"; source "ENSEMBL"; tag "CCDS";
chr9	HAVANA	exon	113944848	113944999	.	+	.	gene_id "ENSMUSG00000009741.15"; transcript_id "ENSMUST00000084885.11"; gene_type "protein_coding"; gene_status "KNOWN"; gene_name "Ubp1"; transcript_type "protein_coding"; transcript_status "KNOWN"; transcript_name "Ubp1-202"; exon_number "3"; exon_id "ENSMUSE00000633849.1"; talon_gene "29218"; talon_transcript "76956"; talon_exon "395668"; ccdsid "CCDS40789.1"; exon_status "KNOWN"; level "2"; protein_id "ENSMUSP00000149908.1"; source "HAVANA"; tag "CCDS";
chr9	HAVANA	exon	113951608	113951684	.	+	.	gene_id "ENSMUSG00000009741.15"; transcript_id "ENSMUST00000084885.11"; gene_type "protein_coding"; gene_status "KNOWN"; gene_name "Ubp1"; transcript_type "protein_coding"; transcript_status "KNOWN"; transcript_name "Ubp1-202"; exon_number "4"; exon_id "ENSMUSE00000633848.1"; talon_gene "29218"; talon_transcript "76956"; talon_exon "395670"; ccdsid "CCDS40789.1"; exon_status "KNOWN"; level "2"; protein_id "ENSMUSP00000149908.1"; source "HAVANA"; tag "CCDS";
chr9	HAVANA	exon	113955963	113956068	.	+	.	gene_id "ENSMUSG00000009741.15"; transcript_id "ENSMUST00000084885.11"; gene_type "protein_coding"; gene_status "KNOWN"; gene_name "Ubp1"; transcript_type "protein_coding"; transcript_status "KNOWN"; transcript_name "Ubp1-202"; exon_number "5"; exon_id "ENSMUSE00000633847.1"; talon_gene "29218"; talon_transcript "76956"; talon_exon "395672"; ccdsid "CCDS40789.1"; exon_status "KNOWN"; level "2"; protein_id "ENSMUSP00000149908.1"; source "HAVANA"; tag "CCDS";
chr9	HAVANA	exon	113956707	113956813	.	+	.	gene_id "ENSMUSG00000009741.15"; transcript_id "ENSMUST00000084885.11"; gene_type "protein_coding"; gene_status "KNOWN"; gene_name "Ubp1"; transcript_type "protein_coding"; transcript_status "KNOWN"; transcript_name "Ubp1-202"; exon_number "6"; exon_id "ENSMUSE00000633846.1"; talon_gene "29218"; talon_transcript "76956"; talon_exon "395674"; ccdsid "CCDS40789.1"; exon_status "KNOWN"; level "2"; protein_id "ENSMUSP00000149908.1"; source "HAVANA"; tag "CCDS";
chr9	HAVANA	exon	113958598	113958750	.	+	.	gene_id "ENSMUSG00000009741.15"; transcript_id "ENSMUST00000084885.11"; gene_type "protein_coding"; gene_status "KNOWN"; gene_name "Ubp1"; transcript_type "protein_coding"; transcript_status "KNOWN"; transcript_name "Ubp1-202"; exon_number "7"; exon_id "ENSMUSE00000633845.1"; talon_gene "29218"; talon_transcript "76956"; talon_exon "395676"; ccdsid "CCDS40789.1"; exon_status "KNOWN"; level "2"; protein_id "ENSMUSP00000149908.1"; source "HAVANA"; tag "CCDS";
chr9	HAVANA	exon	113958829	113958939	.	+	.	gene_id "ENSMUSG00000009741.15"; transcript_id "ENSMUST00000084885.11"; gene_type "protein_coding"; gene_status "KNOWN"; gene_name "Ubp1"; transcript_type "protein_coding"; transcript_status "KNOWN"; transcript_name "Ubp1-202"; exon_number "8"; exon_id "ENSMUSE00000583096.1"; talon_gene "29218"; talon_transcript "76956"; talon_exon "395678"; ccdsid "CCDS40789.1"; exon_status "KNOWN"; level "2"; protein_id "ENSMUSP00000149908.1"; source "HAVANA"; tag "CCDS";
chr9	HAVANA	exon	113959376	113959483	.	+	.	gene_id "ENSMUSG00000009741.15"; transcript_id "ENSMUST00000084885.11"; gene_type "protein_coding"; gene_status "KNOWN"; gene_name "Ubp1"; transcript_type "protein_coding"; transcript_status "KNOWN"; transcript_name "Ubp1-202"; exon_number "9"; exon_id "ENSMUSE00000431963.3"; talon_gene "29218"; talon_transcript "76956"; talon_exon "395680"; ccdsid "CCDS40788.1"; exon_status "KNOWN"; level "2"; protein_id "ENSMUSP00000150023.1"; source "HAVANA"; tag "CCDS";
chr9	HAVANA	exon	113964552	113964655	.	+	.	gene_id "ENSMUSG00000009741.15"; transcript_id "ENSMUST00000084885.11"; gene_type "protein_coding"; gene_status "KNOWN"; gene_name "Ubp1"; transcript_type "protein_coding"; transcript_status "KNOWN"; transcript_name "Ubp1-202"; exon_number "10"; exon_id "ENSMUSE00000633844.1"; talon_gene "29218"; talon_transcript "76956"; talon_exon "395682"; ccdsid "CCDS40789.1"; exon_status "KNOWN"; level "2"; protein_id "ENSMUSP00000149908.1"; source "HAVANA"; tag "CCDS";
chr9	HAVANA	exon	113966235	113966289	.	+	.	gene_id "ENSMUSG00000009741.15"; transcript_id "ENSMUST00000084885.11"; gene_type "protein_coding"; gene_status "KNOWN"; gene_name "Ubp1"; transcript_type "protein_coding"; transcript_status "KNOWN"; transcript_name "Ubp1-202"; exon_number "11"; exon_id "ENSMUSE00000633843.1"; talon_gene "29218"; talon_transcript "76956"; talon_exon "395684"; ccdsid "CCDS40789.1"; exon_status "KNOWN"; level "2"; protein_id "ENSMUSP00000149908.1"; source "HAVANA"; tag "CCDS";
chr9	HAVANA	exon	113966492	113966585	.	+	.	gene_id "ENSMUSG00000009741.15"; transcript_id "ENSMUST00000084885.11"; gene_type "protein_coding"; gene_status "KNOWN"; gene_name "Ubp1"; transcript_type "protein_coding"; transcript_status "KNOWN"; transcript_name "Ubp1-202"; exon_number "12"; exon_id "ENSMUSE00000633842.1"; talon_gene "29218"; talon_transcript "76956"; talon_exon "395686"; ccdsid "CCDS40789.1"; exon_status "KNOWN"; level "2"; protein_id "ENSMUSP00000149908.1"; source "HAVANA"; tag "CCDS";
chr9	HAVANA	exon	113969326	113969416	.	+	.	gene_id "ENSMUSG00000009741.15"; transcript_id "ENSMUST00000084885.11"; gene_type "protein_coding"; gene_status "KNOWN"; gene_name "Ubp1"; transcript_type "protein_coding"; transcript_status "KNOWN"; transcript_name "Ubp1-202"; exon_number "13"; exon_id "ENSMUSE00000633841.1"; talon_gene "29218"; talon_transcript "76956"; talon_exon "395688"; ccdsid "CCDS40789.1"; exon_status "KNOWN"; level "2"; protein_id "ENSMUSP00000149908.1"; source "HAVANA"; tag "CCDS";
chr9	HAVANA	exon	113970142	113970260	.	+	.	gene_id "ENSMUSG00000009741.15"; transcript_id "ENSMUST00000084885.11"; gene_type "protein_coding"; gene_status "KNOWN"; gene_name "Ubp1"; transcript_type "protein_coding"; transcript_status "KNOWN"; transcript_name "Ubp1-202"; exon_number "14"; exon_id "ENSMUSE00000633840.1"; talon_gene "29218"; talon_transcript "76956"; talon_exon "395690"; ccdsid "CCDS40789.1"; exon_status "KNOWN"; level "2"; protein_id "ENSMUSP00000149908.1"; source "HAVANA"; tag "CCDS";
chr9	HAVANA	exon	113972751	113972893	.	+	.	gene_id "ENSMUSG00000009741.15"; transcript_id "ENSMUST00000084885.11"; gene_type "protein_coding"; gene_status "KNOWN"; gene_name "Ubp1"; transcript_type "protein_coding"; transcript_status "KNOWN"; transcript_name "Ubp1-202"; exon_number "15"; exon_id "ENSMUSE00000633838.1"; talon_gene "29218"; talon_transcript "76956"; talon_exon "395692"; ccdsid "CCDS40789.1"; exon_status "KNOWN"; level "2"; protein_id "ENSMUSP00000149908.1"; source "HAVANA"; tag "CCDS";
chr9	HAVANA	exon	113973519	113973570	.	+	.	gene_id "ENSMUSG00000009741.15"; transcript_id "ENSMUST00000084885.11"; gene_type "protein_coding"; gene_status "KNOWN"; gene_name "Ubp1"; transcript_type "protein_coding"; transcript_status "KNOWN"; transcript_name "Ubp1-202"; exon_number "16"; exon_id "ENSMUSE00000633837.1"; talon_gene "29218"; talon_transcript "76956"; talon_exon "395694"; ccdsid "CCDS40789.1"; exon_status "KNOWN"; level "2"; protein_id "ENSMUSP00000149908.1"; source "HAVANA"; tag "CCDS";
chr9	ENSEMBL	exon	113975346	113977199	.	+	.	gene_id "ENSMUSG00000009741.15"; transcript_id "ENSMUST00000084885.11"; gene_type "protein_coding"; gene_status "KNOWN"; gene_name "Ubp1"; transcript_type "protein_coding"; transcript_status "KNOWN"; transcript_name "Ubp1-202"; exon_number "17"; exon_id "ENSMUSE00000375390.4"; talon_gene "29218"; talon_transcript "76956"; talon_exon "395696"; ccdsid "CCDS40788.1"; exon_status "KNOWN"; level "3"; protein_id "ENSMUSP00000081946.5"; source "ENSEMBL"; tag "CCDS";
chr9	ENSEMBL	transcript	113930934	113977199	.	+	.	gene_id "ENSMUSG00000009741.15"; transcript_id "ENSMUST00000009885.13"; gene_name "Ubp1"; gene_status "KNOWN"; gene_type "protein_coding"; transcript_type "protein_coding"; transcript_status "KNOWN"; transcript_name "Ubp1-201"; talon_gene "29218"; talon_transcript "76957"; ccdsid "CCDS40789.1"; level "3"; protein_id "ENSMUSP00000009885.7"; source "ENSEMBL"; tag "CCDS"; transcript_support_level "5";
chr9	ENSEMBL	exon	113930934	113931219	.	+	.	gene_id "ENSMUSG00000009741.15"; transcript_id "ENSMUST00000009885.13"; gene_type "protein_coding"; gene_status "KNOWN"; gene_name "Ubp1"; transcript_type "protein_coding"; transcript_status "KNOWN"; transcript_name "Ubp1-201"; exon_number "1"; exon_id "ENSMUSE00000706629.2"; talon_gene "29218"; talon_transcript "76957"; talon_exon "395664"; ccdsid "CCDS40788.1"; exon_status "KNOWN"; level "3"; protein_id "ENSMUSP00000081946.5"; source "ENSEMBL"; tag "CCDS";
chr9	ENSEMBL	exon	113931529	113931766	.	+	.	gene_id "ENSMUSG00000009741.15"; transcript_id "ENSMUST00000009885.13"; gene_type "protein_coding"; gene_status "KNOWN"; gene_name "Ubp1"; transcript_type "protein_coding"; transcript_status "KNOWN"; transcript_name "Ubp1-201"; exon_number "2"; exon_id "ENSMUSE00000706616.2"; talon_gene "29218"; talon_transcript "76957"; talon_exon "395666"; ccdsid "CCDS40788.1"; exon_status "KNOWN"; level "3"; protein_id "ENSMUSP00000081946.5"; source "ENSEMBL"; tag "CCDS";
chr9	HAVANA	exon	113944848	113944999	.	+	.	gene_id "ENSMUSG00000009741.15"; transcript_id "ENSMUST00000009885.13"; gene_type "protein_coding"; gene_status "KNOWN"; gene_name "Ubp1"; transcript_type "protein_coding"; transcript_status "KNOWN"; transcript_name "Ubp1-201"; exon_number "3"; exon_id "ENSMUSE00000633849.1"; talon_gene "29218"; talon_transcript "76957"; talon_exon "395668"; ccdsid "CCDS40789.1"; exon_status "KNOWN"; level "2"; protein_id "ENSMUSP00000149908.1"; source "HAVANA"; tag "CCDS";
chr9	HAVANA	exon	113951608	113951684	.	+	.	gene_id "ENSMUSG00000009741.15"; transcript_id "ENSMUST00000009885.13"; gene_type "protein_coding"; gene_status "KNOWN"; gene_name "Ubp1"; transcript_type "protein_coding"; transcript_status "KNOWN"; transcript_name "Ubp1-201"; exon_number "4"; exon_id "ENSMUSE00000633848.1"; talon_gene "29218"; talon_transcript "76957"; talon_exon "395670"; ccdsid "CCDS40789.1"; exon_status "KNOWN"; level "2"; protein_id "ENSMUSP00000149908.1"; source "HAVANA"; tag "CCDS";
chr9	HAVANA	exon	113955963	113956068	.	+	.	gene_id "ENSMUSG00000009741.15"; transcript_id "ENSMUST00000009885.13"; gene_type "protein_coding"; gene_status "KNOWN"; gene_name "Ubp1"; transcript_type "protein_coding"; transcript_status "KNOWN"; transcript_name "Ubp1-201"; exon_number "5"; exon_id "ENSMUSE00000633847.1"; talon_gene "29218"; talon_transcript "76957"; talon_exon "395672"; ccdsid "CCDS40789.1"; exon_status "KNOWN"; level "2"; protein_id "ENSMUSP00000149908.1"; source "HAVANA"; tag "CCDS";
chr9	HAVANA	exon	113956707	113956813	.	+	.	gene_id "ENSMUSG00000009741.15"; transcript_id "ENSMUST00000009885.13"; gene_type "protein_coding"; gene_status "KNOWN"; gene_name "Ubp1"; transcript_type "protein_coding"; transcript_status "KNOWN"; transcript_name "Ubp1-201"; exon_number "6"; exon_id "ENSMUSE00000633846.1"; talon_gene "29218"; talon_transcript "76957"; talon_exon "395674"; ccdsid "CCDS40789.1"; exon_status "KNOWN"; level "2"; protein_id "ENSMUSP00000149908.1"; source "HAVANA"; tag "CCDS";
chr9	HAVANA	exon	113958598	113958750	.	+	.	gene_id "ENSMUSG00000009741.15"; transcript_id "ENSMUST00000009885.13"; gene_type "protein_coding"; gene_status "KNOWN"; gene_name "Ubp1"; transcript_type "protein_coding"; transcript_status "KNOWN"; transcript_name "Ubp1-201"; exon_number "7"; exon_id "ENSMUSE00000633845.1"; talon_gene "29218"; talon_transcript "76957"; talon_exon "395676"; ccdsid "CCDS40789.1"; exon_status "KNOWN"; level "2"; protein_id "ENSMUSP00000149908.1"; source "HAVANA"; tag "CCDS";
chr9	HAVANA	exon	113958829	113958939	.	+	.	gene_id "ENSMUSG00000009741.15"; transcript_id "ENSMUST00000009885.13"; gene_type "protein_coding"; gene_status "KNOWN"; gene_name "Ubp1"; transcript_type "protein_coding"; transcript_status "KNOWN"; transcript_name "Ubp1-201"; exon_number "8"; exon_id "ENSMUSE00000583096.1"; talon_gene "29218"; talon_transcript "76957"; talon_exon "395678"; ccdsid "CCDS40789.1"; exon_status "KNOWN"; level "2"; protein_id "ENSMUSP00000149908.1"; source "HAVANA"; tag "CCDS";
chr9	HAVANA	exon	113964552	113964655	.	+	.	gene_id "ENSMUSG00000009741.15"; transcript_id "ENSMUST00000009885.13"; gene_type "protein_coding"; gene_status "KNOWN"; gene_name "Ubp1"; transcript_type "protein_coding"; transcript_status "KNOWN"; transcript_name "Ubp1-201"; exon_number "9"; exon_id "ENSMUSE00000633844.1"; talon_gene "29218"; talon_transcript "76957"; talon_exon "395682"; ccdsid "CCDS40789.1"; exon_status "KNOWN"; level "2"; protein_id "ENSMUSP00000149908.1"; source "HAVANA"; tag "CCDS";
chr9	HAVANA	exon	113966235	113966289	.	+	.	gene_id "ENSMUSG00000009741.15"; transcript_id "ENSMUST00000009885.13"; gene_type "protein_coding"; gene_status "KNOWN"; gene_name "Ubp1"; transcript_type "protein_coding"; transcript_status "KNOWN"; transcript_name "Ubp1-201"; exon_number "10"; exon_id "ENSMUSE00000633843.1"; talon_gene "29218"; talon_transcript "76957"; talon_exon "395684"; ccdsid "CCDS40789.1"; exon_status "KNOWN"; level "2"; protein_id "ENSMUSP00000149908.1"; source "HAVANA"; tag "CCDS";
chr9	HAVANA	exon	113966492	113966585	.	+	.	gene_id "ENSMUSG00000009741.15"; transcript_id "ENSMUST00000009885.13"; gene_type "protein_coding"; gene_status "KNOWN"; gene_name "Ubp1"; transcript_type "protein_coding"; transcript_status "KNOWN"; transcript_name "Ubp1-201"; exon_number "11"; exon_id "ENSMUSE00000633842.1"; talon_gene "29218"; talon_transcript "76957"; talon_exon "395686"; ccdsid "CCDS40789.1"; exon_status "KNOWN"; level "2"; protein_id "ENSMUSP00000149908.1"; source "HAVANA"; tag "CCDS";
chr9	HAVANA	exon	113969326	113969416	.	+	.	gene_id "ENSMUSG00000009741.15"; transcript_id "ENSMUST00000009885.13"; gene_type "protein_coding"; gene_status "KNOWN"; gene_name "Ubp1"; transcript_type "protein_coding"; transcript_status "KNOWN"; transcript_name "Ubp1-201"; exon_number "12"; exon_id "ENSMUSE00000633841.1"; talon_gene "29218"; talon_transcript "76957"; talon_exon "395688"; ccdsid "CCDS40789.1"; exon_status "KNOWN"; level "2"; protein_id "ENSMUSP00000149908.1"; source "HAVANA"; tag "CCDS";
chr9	HAVANA	exon	113970142	113970260	.	+	.	gene_id "ENSMUSG00000009741.15"; transcript_id "ENSMUST00000009885.13"; gene_type "protein_coding"; gene_status "KNOWN"; gene_name "Ubp1"; transcript_type "protein_coding"; transcript_status "KNOWN"; transcript_name "Ubp1-201"; exon_number "13"; exon_id "ENSMUSE00000633840.1"; talon_gene "29218"; talon_transcript "76957"; talon_exon "395690"; ccdsid "CCDS40789.1"; exon_status "KNOWN"; level "2"; protein_id "ENSMUSP00000149908.1"; source "HAVANA"; tag "CCDS";
chr9	HAVANA	exon	113972751	113972893	.	+	.	gene_id "ENSMUSG00000009741.15"; transcript_id "ENSMUST00000009885.13"; gene_type "protein_coding"; gene_status "KNOWN"; gene_name "Ubp1"; transcript_type "protein_coding"; transcript_status "KNOWN"; transcript_name "Ubp1-201"; exon_number "14"; exon_id "ENSMUSE00000633838.1"; talon_gene "29218"; talon_transcript "76957"; talon_exon "395692"; ccdsid "CCDS40789.1"; exon_status "KNOWN"; level "2"; protein_id "ENSMUSP00000149908.1"; source "HAVANA"; tag "CCDS";
chr9	HAVANA	exon	113973519	113973570	.	+	.	gene_id "ENSMUSG00000009741.15"; transcript_id "ENSMUST00000009885.13"; gene_type "protein_coding"; gene_status "KNOWN"; gene_name "Ubp1"; transcript_type "protein_coding"; transcript_status "KNOWN"; transcript_name "Ubp1-201"; exon_number "15"; exon_id "ENSMUSE00000633837.1"; talon_gene "29218"; talon_transcript "76957"; talon_exon "395694"; ccdsid "CCDS40789.1"; exon_status "KNOWN"; level "2"; protein_id "ENSMUSP00000149908.1"; source "HAVANA"; tag "CCDS";
chr9	ENSEMBL	exon	113975346	113977199	.	+	.	gene_id "ENSMUSG00000009741.15"; transcript_id "ENSMUST00000009885.13"; gene_type "protein_coding"; gene_status "KNOWN"; gene_name "Ubp1"; transcript_type "protein_coding"; transcript_status "KNOWN"; transcript_name "Ubp1-201"; exon_number "16"; exon_id "ENSMUSE00000375390.4"; talon_gene "29218"; talon_transcript "76957"; talon_exon "395696"; ccdsid "CCDS40788.1"; exon_status "KNOWN"; level "3"; protein_id "ENSMUSP00000081946.5"; source "ENSEMBL"; tag "CCDS";
chr9	HAVANA	transcript	113931435	113975969	.	+	.	gene_id "ENSMUSG00000009741.15"; transcript_id "ENSMUST00000214095.1"; gene_name "Ubp1"; gene_status "KNOWN"; gene_type "protein_coding"; transcript_type "protein_coding"; transcript_status "KNOWN"; transcript_name "Ubp1-204"; talon_gene "29218"; talon_transcript "76958"; ccdsid "CCDS40789.1"; havana_transcript "OTTMUST00000152292.1"; level "2"; protein_id "ENSMUSP00000149908.1"; source "HAVANA"; tag "CCDS"; transcript_support_level "1";
chr9	HAVANA	exon	113931435	113931766	.	+	.	gene_id "ENSMUSG00000009741.15"; transcript_id "ENSMUST00000214095.1"; gene_type "protein_coding"; gene_status "KNOWN"; gene_name "Ubp1"; transcript_type "protein_coding"; transcript_status "KNOWN"; transcript_name "Ubp1-204"; exon_number "1"; exon_id "ENSMUSE00001400619.1"; talon_gene "29218"; talon_transcript "76958"; talon_exon "395698"; ccdsid "CCDS40789.1"; exon_status "KNOWN"; level "2"; protein_id "ENSMUSP00000149908.1"; source "HAVANA"; tag "CCDS";
chr9	HAVANA	exon	113944848	113944999	.	+	.	gene_id "ENSMUSG00000009741.15"; transcript_id "ENSMUST00000214095.1"; gene_type "protein_coding"; gene_status "KNOWN"; gene_name "Ubp1"; transcript_type "protein_coding"; transcript_status "KNOWN"; transcript_name "Ubp1-204"; exon_number "2"; exon_id "ENSMUSE00000633849.1"; talon_gene "29218"; talon_transcript "76958"; talon_exon "395668"; ccdsid "CCDS40789.1"; exon_status "KNOWN"; level "2"; protein_id "ENSMUSP00000149908.1"; source "HAVANA"; tag "CCDS";
chr9	HAVANA	exon	113951608	113951684	.	+	.	gene_id "ENSMUSG00000009741.15"; transcript_id "ENSMUST00000214095.1"; gene_type "protein_coding"; gene_status "KNOWN"; gene_name "Ubp1"; transcript_type "protein_coding"; transcript_status "KNOWN"; transcript_name "Ubp1-204"; exon_number "3"; exon_id "ENSMUSE00000633848.1"; talon_gene "29218"; talon_transcript "76958"; talon_exon "395670"; ccdsid "CCDS40789.1"; exon_status "KNOWN"; level "2"; protein_id "ENSMUSP00000149908.1"; source "HAVANA"; tag "CCDS";
chr9	HAVANA	exon	113955963	113956068	.	+	.	gene_id "ENSMUSG00000009741.15"; transcript_id "ENSMUST00000214095.1"; gene_type "protein_coding"; gene_status "KNOWN"; gene_name "Ubp1"; transcript_type "protein_coding"; transcript_status "KNOWN"; transcript_name "Ubp1-204"; exon_number "4"; exon_id "ENSMUSE00000633847.1"; talon_gene "29218"; talon_transcript "76958"; talon_exon "395672"; ccdsid "CCDS40789.1"; exon_status "KNOWN"; level "2"; protein_id "ENSMUSP00000149908.1"; source "HAVANA"; tag "CCDS";
chr9	HAVANA	exon	113956707	113956813	.	+	.	gene_id "ENSMUSG00000009741.15"; transcript_id "ENSMUST00000214095.1"; gene_type "protein_coding"; gene_status "KNOWN"; gene_name "Ubp1"; transcript_type "protein_coding"; transcript_status "KNOWN"; transcript_name "Ubp1-204"; exon_number "5"; exon_id "ENSMUSE00000633846.1"; talon_gene "29218"; talon_transcript "76958"; talon_exon "395674"; ccdsid "CCDS40789.1"; exon_status "KNOWN"; level "2"; protein_id "ENSMUSP00000149908.1"; source "HAVANA"; tag "CCDS";
chr9	HAVANA	exon	113958598	113958750	.	+	.	gene_id "ENSMUSG00000009741.15"; transcript_id "ENSMUST00000214095.1"; gene_type "protein_coding"; gene_status "KNOWN"; gene_name "Ubp1"; transcript_type "protein_coding"; transcript_status "KNOWN"; transcript_name "Ubp1-204"; exon_number "6"; exon_id "ENSMUSE00000633845.1"; talon_gene "29218"; talon_transcript "76958"; talon_exon "395676"; ccdsid "CCDS40789.1"; exon_status "KNOWN"; level "2"; protein_id "ENSMUSP00000149908.1"; source "HAVANA"; tag "CCDS";
chr9	HAVANA	exon	113958829	113958939	.	+	.	gene_id "ENSMUSG00000009741.15"; transcript_id "ENSMUST00000214095.1"; gene_type "protein_coding"; gene_status "KNOWN"; gene_name "Ubp1"; transcript_type "protein_coding"; transcript_status "KNOWN"; transcript_name "Ubp1-204"; exon_number "7"; exon_id "ENSMUSE00000583096.1"; talon_gene "29218"; talon_transcript "76958"; talon_exon "395678"; ccdsid "CCDS40789.1"; exon_status "KNOWN"; level "2"; protein_id "ENSMUSP00000149908.1"; source "HAVANA"; tag "CCDS";
chr9	HAVANA	exon	113964552	113964655	.	+	.	gene_id "ENSMUSG00000009741.15"; transcript_id "ENSMUST00000214095.1"; gene_type "protein_coding"; gene_status "KNOWN"; gene_name "Ubp1"; transcript_type "protein_coding"; transcript_status "KNOWN"; transcript_name "Ubp1-204"; exon_number "8"; exon_id "ENSMUSE00000633844.1"; talon_gene "29218"; talon_transcript "76958"; talon_exon "395682"; ccdsid "CCDS40789.1"; exon_status "KNOWN"; level "2"; protein_id "ENSMUSP00000149908.1"; source "HAVANA"; tag "CCDS";
chr9	HAVANA	exon	113966235	113966289	.	+	.	gene_id "ENSMUSG00000009741.15"; transcript_id "ENSMUST00000214095.1"; gene_type "protein_coding"; gene_status "KNOWN"; gene_name "Ubp1"; transcript_type "protein_coding"; transcript_status "KNOWN"; transcript_name "Ubp1-204"; exon_number "9"; exon_id "ENSMUSE00000633843.1"; talon_gene "29218"; talon_transcript "76958"; talon_exon "395684"; ccdsid "CCDS40789.1"; exon_status "KNOWN"; level "2"; protein_id "ENSMUSP00000149908.1"; source "HAVANA"; tag "CCDS";
chr9	HAVANA	exon	113966492	113966585	.	+	.	gene_id "ENSMUSG00000009741.15"; transcript_id "ENSMUST00000214095.1"; gene_type "protein_coding"; gene_status "KNOWN"; gene_name "Ubp1"; transcript_type "protein_coding"; transcript_status "KNOWN"; transcript_name "Ubp1-204"; exon_number "10"; exon_id "ENSMUSE00000633842.1"; talon_gene "29218"; talon_transcript "76958"; talon_exon "395686"; ccdsid "CCDS40789.1"; exon_status "KNOWN"; level "2"; protein_id "ENSMUSP00000149908.1"; source "HAVANA"; tag "CCDS";
chr9	HAVANA	exon	113969326	113969416	.	+	.	gene_id "ENSMUSG00000009741.15"; transcript_id "ENSMUST00000214095.1"; gene_type "protein_coding"; gene_status "KNOWN"; gene_name "Ubp1"; transcript_type "protein_coding"; transcript_status "KNOWN"; transcript_name "Ubp1-204"; exon_number "11"; exon_id "ENSMUSE00000633841.1"; talon_gene "29218"; talon_transcript "76958"; talon_exon "395688"; ccdsid "CCDS40789.1"; exon_status "KNOWN"; level "2"; protein_id "ENSMUSP00000149908.1"; source "HAVANA"; tag "CCDS";
chr9	HAVANA	exon	113970142	113970260	.	+	.	gene_id "ENSMUSG00000009741.15"; transcript_id "ENSMUST00000214095.1"; gene_type "protein_coding"; gene_status "KNOWN"; gene_name "Ubp1"; transcript_type "protein_coding"; transcript_status "KNOWN"; transcript_name "Ubp1-204"; exon_number "12"; exon_id "ENSMUSE00000633840.1"; talon_gene "29218"; talon_transcript "76958"; talon_exon "395690"; ccdsid "CCDS40789.1"; exon_status "KNOWN"; level "2"; protein_id "ENSMUSP00000149908.1"; source "HAVANA"; tag "CCDS";
chr9	HAVANA	exon	113972751	113972893	.	+	.	gene_id "ENSMUSG00000009741.15"; transcript_id "ENSMUST00000214095.1"; gene_type "protein_coding"; gene_status "KNOWN"; gene_name "Ubp1"; transcript_type "protein_coding"; transcript_status "KNOWN"; transcript_name "Ubp1-204"; exon_number "13"; exon_id "ENSMUSE00000633838.1"; talon_gene "29218"; talon_transcript "76958"; talon_exon "395692"; ccdsid "CCDS40789.1"; exon_status "KNOWN"; level "2"; protein_id "ENSMUSP00000149908.1"; source "HAVANA"; tag "CCDS";
chr9	HAVANA	exon	113973519	113973570	.	+	.	gene_id "ENSMUSG00000009741.15"; transcript_id "ENSMUST00000214095.1"; gene_type "protein_coding"; gene_status "KNOWN"; gene_name "Ubp1"; transcript_type "protein_coding"; transcript_status "KNOWN"; transcript_name "Ubp1-204"; exon_number "14"; exon_id "ENSMUSE00000633837.1"; talon_gene "29218"; talon_transcript "76958"; talon_exon "395694"; ccdsid "CCDS40789.1"; exon_status "KNOWN"; level "2"; protein_id "ENSMUSP00000149908.1"; source "HAVANA"; tag "CCDS";
chr9	HAVANA	exon	113975346	113975969	.	+	.	gene_id "ENSMUSG00000009741.15"; transcript_id "ENSMUST00000214095.1"; gene_type "protein_coding"; gene_status "KNOWN"; gene_name "Ubp1"; transcript_type "protein_coding"; transcript_status "KNOWN"; transcript_name "Ubp1-204"; exon_number "15"; exon_id "ENSMUSE00001399045.1"; talon_gene "29218"; talon_transcript "76958"; talon_exon "395699"; ccdsid "CCDS40789.1"; exon_status "KNOWN"; level "2"; protein_id "ENSMUSP00000149908.1"; source "HAVANA"; tag "CCDS";
chr9	HAVANA	transcript	113931629	113977202	.	+	.	gene_id "ENSMUSG00000009741.15"; transcript_id "ENSMUST00000216891.1"; gene_name "Ubp1"; gene_status "KNOWN"; gene_type "protein_coding"; transcript_type "retained_intron"; transcript_status "KNOWN"; transcript_name "Ubp1-207"; talon_gene "29218"; talon_transcript "76960"; havana_transcript "OTTMUST00000152293.1"; level "2"; source "HAVANA"; transcript_support_level "5";
chr9	HAVANA	exon	113931629	113931766	.	+	.	gene_id "ENSMUSG00000009741.15"; transcript_id "ENSMUST00000216891.1"; gene_type "protein_coding"; gene_status "KNOWN"; gene_name "Ubp1"; transcript_type "retained_intron"; transcript_status "KNOWN"; transcript_name "Ubp1-207"; exon_number "1"; exon_id "ENSMUSE00001402930.1"; talon_gene "29218"; talon_transcript "76960"; talon_exon "395704"; exon_status "KNOWN"; level "2"; source "HAVANA";
chr9	HAVANA	exon	113944848	113944999	.	+	.	gene_id "ENSMUSG00000009741.15"; transcript_id "ENSMUST00000216891.1"; gene_type "protein_coding"; gene_status "KNOWN"; gene_name "Ubp1"; transcript_type "retained_intron"; transcript_status "KNOWN"; transcript_name "Ubp1-207"; exon_number "2"; exon_id "ENSMUSE00000633849.1"; talon_gene "29218"; talon_transcript "76960"; talon_exon "395668"; ccdsid "CCDS40789.1"; exon_status "KNOWN"; level "2"; protein_id "ENSMUSP00000149908.1"; source "HAVANA"; tag "CCDS";
chr9	HAVANA	exon	113951608	113951684	.	+	.	gene_id "ENSMUSG00000009741.15"; transcript_id "ENSMUST00000216891.1"; gene_type "protein_coding"; gene_status "KNOWN"; gene_name "Ubp1"; transcript_type "retained_intron"; transcript_status "KNOWN"; transcript_name "Ubp1-207"; exon_number "3"; exon_id "ENSMUSE00000633848.1"; talon_gene "29218"; talon_transcript "76960"; talon_exon "395670"; ccdsid "CCDS40789.1"; exon_status "KNOWN"; level "2"; protein_id "ENSMUSP00000149908.1"; source "HAVANA"; tag "CCDS";
chr9	HAVANA	exon	113955963	113956813	.	+	.	gene_id "ENSMUSG00000009741.15"; transcript_id "ENSMUST00000216891.1"; gene_type "protein_coding"; gene_status "KNOWN"; gene_name "Ubp1"; transcript_type "retained_intron"; transcript_status "KNOWN"; transcript_name "Ubp1-207"; exon_number "4"; exon_id "ENSMUSE00001405629.1"; talon_gene "29218"; talon_transcript "76960"; talon_exon "395705"; exon_status "KNOWN"; level "2"; source "HAVANA";
chr9	HAVANA	exon	113958598	113958750	.	+	.	gene_id "ENSMUSG00000009741.15"; transcript_id "ENSMUST00000216891.1"; gene_type "protein_coding"; gene_status "KNOWN"; gene_name "Ubp1"; transcript_type "retained_intron"; transcript_status "KNOWN"; transcript_name "Ubp1-207"; exon_number "5"; exon_id "ENSMUSE00000633845.1"; talon_gene "29218"; talon_transcript "76960"; talon_exon "395676"; ccdsid "CCDS40789.1"; exon_status "KNOWN"; level "2"; protein_id "ENSMUSP00000149908.1"; source "HAVANA"; tag "CCDS";
chr9	HAVANA	exon	113958829	113958939	.	+	.	gene_id "ENSMUSG00000009741.15"; transcript_id "ENSMUST00000216891.1"; gene_type "protein_coding"; gene_status "KNOWN"; gene_name "Ubp1"; transcript_type "retained_intron"; transcript_status "KNOWN"; transcript_name "Ubp1-207"; exon_number "6"; exon_id "ENSMUSE00000583096.1"; talon_gene "29218"; talon_transcript "76960"; talon_exon "395678"; ccdsid "CCDS40789.1"; exon_status "KNOWN"; level "2"; protein_id "ENSMUSP00000149908.1"; source "HAVANA"; tag "CCDS";
chr9	HAVANA	exon	113964552	113964655	.	+	.	gene_id "ENSMUSG00000009741.15"; transcript_id "ENSMUST00000216891.1"; gene_type "protein_coding"; gene_status "KNOWN"; gene_name "Ubp1"; transcript_type "retained_intron"; transcript_status "KNOWN"; transcript_name "Ubp1-207"; exon_number "7"; exon_id "ENSMUSE00000633844.1"; talon_gene "29218"; talon_transcript "76960"; talon_exon "395682"; ccdsid "CCDS40789.1"; exon_status "KNOWN"; level "2"; protein_id "ENSMUSP00000149908.1"; source "HAVANA"; tag "CCDS";
chr9	HAVANA	exon	113966235	113966289	.	+	.	gene_id "ENSMUSG00000009741.15"; transcript_id "ENSMUST00000216891.1"; gene_type "protein_coding"; gene_status "KNOWN"; gene_name "Ubp1"; transcript_type "retained_intron"; transcript_status "KNOWN"; transcript_name "Ubp1-207"; exon_number "8"; exon_id "ENSMUSE00000633843.1"; talon_gene "29218"; talon_transcript "76960"; talon_exon "395684"; ccdsid "CCDS40789.1"; exon_status "KNOWN"; level "2"; protein_id "ENSMUSP00000149908.1"; source "HAVANA"; tag "CCDS";
chr9	HAVANA	exon	113966492	113966585	.	+	.	gene_id "ENSMUSG00000009741.15"; transcript_id "ENSMUST00000216891.1"; gene_type "protein_coding"; gene_status "KNOWN"; gene_name "Ubp1"; transcript_type "retained_intron"; transcript_status "KNOWN"; transcript_name "Ubp1-207"; exon_number "9"; exon_id "ENSMUSE00000633842.1"; talon_gene "29218"; talon_transcript "76960"; talon_exon "395686"; ccdsid "CCDS40789.1"; exon_status "KNOWN"; level "2"; protein_id "ENSMUSP00000149908.1"; source "HAVANA"; tag "CCDS";
chr9	HAVANA	exon	113969326	113969416	.	+	.	gene_id "ENSMUSG00000009741.15"; transcript_id "ENSMUST00000216891.1"; gene_type "protein_coding"; gene_status "KNOWN"; gene_name "Ubp1"; transcript_type "retained_intron"; transcript_status "KNOWN"; transcript_name "Ubp1-207"; exon_number "10"; exon_id "ENSMUSE00000633841.1"; talon_gene "29218"; talon_transcript "76960"; talon_exon "395688"; ccdsid "CCDS40789.1"; exon_status "KNOWN"; level "2"; protein_id "ENSMUSP00000149908.1"; source "HAVANA"; tag "CCDS";
chr9	HAVANA	exon	113970142	113970260	.	+	.	gene_id "ENSMUSG00000009741.15"; transcript_id "ENSMUST00000216891.1"; gene_type "protein_coding"; gene_status "KNOWN"; gene_name "Ubp1"; transcript_type "retained_intron"; transcript_status "KNOWN"; transcript_name "Ubp1-207"; exon_number "11"; exon_id "ENSMUSE00000633840.1"; talon_gene "29218"; talon_transcript "76960"; talon_exon "395690"; ccdsid "CCDS40789.1"; exon_status "KNOWN"; level "2"; protein_id "ENSMUSP00000149908.1"; source "HAVANA"; tag "CCDS";
chr9	HAVANA	exon	113972751	113972893	.	+	.	gene_id "ENSMUSG00000009741.15"; transcript_id "ENSMUST00000216891.1"; gene_type "protein_coding"; gene_status "KNOWN"; gene_name "Ubp1"; transcript_type "retained_intron"; transcript_status "KNOWN"; transcript_name "Ubp1-207"; exon_number "12"; exon_id "ENSMUSE00000633838.1"; talon_gene "29218"; talon_transcript "76960"; talon_exon "395692"; ccdsid "CCDS40789.1"; exon_status "KNOWN"; level "2"; protein_id "ENSMUSP00000149908.1"; source "HAVANA"; tag "CCDS";
chr9	HAVANA	exon	113973519	113973570	.	+	.	gene_id "ENSMUSG00000009741.15"; transcript_id "ENSMUST00000216891.1"; gene_type "protein_coding"; gene_status "KNOWN"; gene_name "Ubp1"; transcript_type "retained_intron"; transcript_status "KNOWN"; transcript_name "Ubp1-207"; exon_number "13"; exon_id "ENSMUSE00000633837.1"; talon_gene "29218"; talon_transcript "76960"; talon_exon "395694"; ccdsid "CCDS40789.1"; exon_status "KNOWN"; level "2"; protein_id "ENSMUSP00000149908.1"; source "HAVANA"; tag "CCDS";
chr9	HAVANA	exon	113975346	113977202	.	+	.	gene_id "ENSMUSG00000009741.15"; transcript_id "ENSMUST00000216891.1"; gene_type "protein_coding"; gene_status "KNOWN"; gene_name "Ubp1"; transcript_type "retained_intron"; transcript_status "KNOWN"; transcript_name "Ubp1-207"; exon_number "14"; exon_id "ENSMUSE00001397003.1"; talon_gene "29218"; talon_transcript "76960"; talon_exon "395706"; exon_status "KNOWN"; level "2"; source "HAVANA";
chr9	HAVANA	transcript	113931654	113975383	.	+	.	gene_id "ENSMUSG00000009741.15"; transcript_id "ENSMUST00000216558.1"; gene_name "Ubp1"; gene_status "KNOWN"; gene_type "protein_coding"; transcript_type "protein_coding"; transcript_status "KNOWN"; transcript_name "Ubp1-206"; talon_gene "29218"; talon_transcript "76961"; ccdsid "CCDS40788.1"; havana_transcript "OTTMUST00000152294.1"; level "2"; protein_id "ENSMUSP00000150023.1"; source "HAVANA"; tag "CCDS"; transcript_support_level "1";
chr9	HAVANA	exon	113931654	113931766	.	+	.	gene_id "ENSMUSG00000009741.15"; transcript_id "ENSMUST00000216558.1"; gene_type "protein_coding"; gene_status "KNOWN"; gene_name "Ubp1"; transcript_type "protein_coding"; transcript_status "KNOWN"; transcript_name "Ubp1-206"; exon_number "1"; exon_id "ENSMUSE00001394482.1"; talon_gene "29218"; talon_transcript "76961"; talon_exon "395707"; ccdsid "CCDS40788.1"; exon_status "KNOWN"; level "2"; protein_id "ENSMUSP00000150023.1"; source "HAVANA"; tag "CCDS";
chr9	HAVANA	exon	113944848	113944999	.	+	.	gene_id "ENSMUSG00000009741.15"; transcript_id "ENSMUST00000216558.1"; gene_type "protein_coding"; gene_status "KNOWN"; gene_name "Ubp1"; transcript_type "protein_coding"; transcript_status "KNOWN"; transcript_name "Ubp1-206"; exon_number "2"; exon_id "ENSMUSE00000633849.1"; talon_gene "29218"; talon_transcript "76961"; talon_exon "395668"; ccdsid "CCDS40789.1"; exon_status "KNOWN"; level "2"; protein_id "ENSMUSP00000149908.1"; source "HAVANA"; tag "CCDS";
chr9	HAVANA	exon	113951608	113951684	.	+	.	gene_id "ENSMUSG00000009741.15"; transcript_id "ENSMUST00000216558.1"; gene_type "protein_coding"; gene_status "KNOWN"; gene_name "Ubp1"; transcript_type "protein_coding"; transcript_status "KNOWN"; transcript_name "Ubp1-206"; exon_number "3"; exon_id "ENSMUSE00000633848.1"; talon_gene "29218"; talon_transcript "76961"; talon_exon "395670"; ccdsid "CCDS40789.1"; exon_status "KNOWN"; level "2"; protein_id "ENSMUSP00000149908.1"; source "HAVANA"; tag "CCDS";
chr9	HAVANA	exon	113955963	113956068	.	+	.	gene_id "ENSMUSG00000009741.15"; transcript_id "ENSMUST00000216558.1"; gene_type "protein_coding"; gene_status "KNOWN"; gene_name "Ubp1"; transcript_type "protein_coding"; transcript_status "KNOWN"; transcript_name "Ubp1-206"; exon_number "4"; exon_id "ENSMUSE00000633847.1"; talon_gene "29218"; talon_transcript "76961"; talon_exon "395672"; ccdsid "CCDS40789.1"; exon_status "KNOWN"; level "2"; protein_id "ENSMUSP00000149908.1"; source "HAVANA"; tag "CCDS";
chr9	HAVANA	exon	113956707	113956813	.	+	.	gene_id "ENSMUSG00000009741.15"; transcript_id "ENSMUST00000216558.1"; gene_type "protein_coding"; gene_status "KNOWN"; gene_name "Ubp1"; transcript_type "protein_coding"; transcript_status "KNOWN"; transcript_name "Ubp1-206"; exon_number "5"; exon_id "ENSMUSE00000633846.1"; talon_gene "29218"; talon_transcript "76961"; talon_exon "395674"; ccdsid "CCDS40789.1"; exon_status "KNOWN"; level "2"; protein_id "ENSMUSP00000149908.1"; source "HAVANA"; tag "CCDS";
chr9	HAVANA	exon	113958598	113958750	.	+	.	gene_id "ENSMUSG00000009741.15"; transcript_id "ENSMUST00000216558.1"; gene_type "protein_coding"; gene_status "KNOWN"; gene_name "Ubp1"; transcript_type "protein_coding"; transcript_status "KNOWN"; transcript_name "Ubp1-206"; exon_number "6"; exon_id "ENSMUSE00000633845.1"; talon_gene "29218"; talon_transcript "76961"; talon_exon "395676"; ccdsid "CCDS40789.1"; exon_status "KNOWN"; level "2"; protein_id "ENSMUSP00000149908.1"; source "HAVANA"; tag "CCDS";
chr9	HAVANA	exon	113958829	113958939	.	+	.	gene_id "ENSMUSG00000009741.15"; transcript_id "ENSMUST00000216558.1"; gene_type "protein_coding"; gene_status "KNOWN"; gene_name "Ubp1"; transcript_type "protein_coding"; transcript_status "KNOWN"; transcript_name "Ubp1-206"; exon_number "7"; exon_id "ENSMUSE00000583096.1"; talon_gene "29218"; talon_transcript "76961"; talon_exon "395678"; ccdsid "CCDS40789.1"; exon_status "KNOWN"; level "2"; protein_id "ENSMUSP00000149908.1"; source "HAVANA"; tag "CCDS";
chr9	HAVANA	exon	113959376	113959483	.	+	.	gene_id "ENSMUSG00000009741.15"; transcript_id "ENSMUST00000216558.1"; gene_type "protein_coding"; gene_status "KNOWN"; gene_name "Ubp1"; transcript_type "protein_coding"; transcript_status "KNOWN"; transcript_name "Ubp1-206"; exon_number "8"; exon_id "ENSMUSE00000431963.3"; talon_gene "29218"; talon_transcript "76961"; talon_exon "395680"; ccdsid "CCDS40788.1"; exon_status "KNOWN"; level "2"; protein_id "ENSMUSP00000150023.1"; source "HAVANA"; tag "CCDS";
chr9	HAVANA	exon	113964552	113964655	.	+	.	gene_id "ENSMUSG00000009741.15"; transcript_id "ENSMUST00000216558.1"; gene_type "protein_coding"; gene_status "KNOWN"; gene_name "Ubp1"; transcript_type "protein_coding"; transcript_status "KNOWN"; transcript_name "Ubp1-206"; exon_number "9"; exon_id "ENSMUSE00000633844.1"; talon_gene "29218"; talon_transcript "76961"; talon_exon "395682"; ccdsid "CCDS40789.1"; exon_status "KNOWN"; level "2"; protein_id "ENSMUSP00000149908.1"; source "HAVANA"; tag "CCDS";
chr9	HAVANA	exon	113966235	113966289	.	+	.	gene_id "ENSMUSG00000009741.15"; transcript_id "ENSMUST00000216558.1"; gene_type "protein_coding"; gene_status "KNOWN"; gene_name "Ubp1"; transcript_type "protein_coding"; transcript_status "KNOWN"; transcript_name "Ubp1-206"; exon_number "10"; exon_id "ENSMUSE00000633843.1"; talon_gene "29218"; talon_transcript "76961"; talon_exon "395684"; ccdsid "CCDS40789.1"; exon_status "KNOWN"; level "2"; protein_id "ENSMUSP00000149908.1"; source "HAVANA"; tag "CCDS";
chr9	HAVANA	exon	113966492	113966585	.	+	.	gene_id "ENSMUSG00000009741.15"; transcript_id "ENSMUST00000216558.1"; gene_type "protein_coding"; gene_status "KNOWN"; gene_name "Ubp1"; transcript_type "protein_coding"; transcript_status "KNOWN"; transcript_name "Ubp1-206"; exon_number "11"; exon_id "ENSMUSE00000633842.1"; talon_gene "29218"; talon_transcript "76961"; talon_exon "395686"; ccdsid "CCDS40789.1"; exon_status "KNOWN"; level "2"; protein_id "ENSMUSP00000149908.1"; source "HAVANA"; tag "CCDS";
chr9	HAVANA	exon	113969326	113969416	.	+	.	gene_id "ENSMUSG00000009741.15"; transcript_id "ENSMUST00000216558.1"; gene_type "protein_coding"; gene_status "KNOWN"; gene_name "Ubp1"; transcript_type "protein_coding"; transcript_status "KNOWN"; transcript_name "Ubp1-206"; exon_number "12"; exon_id "ENSMUSE00000633841.1"; talon_gene "29218"; talon_transcript "76961"; talon_exon "395688"; ccdsid "CCDS40789.1"; exon_status "KNOWN"; level "2"; protein_id "ENSMUSP00000149908.1"; source "HAVANA"; tag "CCDS";
chr9	HAVANA	exon	113970142	113970260	.	+	.	gene_id "ENSMUSG00000009741.15"; transcript_id "ENSMUST00000216558.1"; gene_type "protein_coding"; gene_status "KNOWN"; gene_name "Ubp1"; transcript_type "protein_coding"; transcript_status "KNOWN"; transcript_name "Ubp1-206"; exon_number "13"; exon_id "ENSMUSE00000633840.1"; talon_gene "29218"; talon_transcript "76961"; talon_exon "395690"; ccdsid "CCDS40789.1"; exon_status "KNOWN"; level "2"; protein_id "ENSMUSP00000149908.1"; source "HAVANA"; tag "CCDS";
chr9	HAVANA	exon	113972751	113972893	.	+	.	gene_id "ENSMUSG00000009741.15"; transcript_id "ENSMUST00000216558.1"; gene_type "protein_coding"; gene_status "KNOWN"; gene_name "Ubp1"; transcript_type "protein_coding"; transcript_status "KNOWN"; transcript_name "Ubp1-206"; exon_number "14"; exon_id "ENSMUSE00000633838.1"; talon_gene "29218"; talon_transcript "76961"; talon_exon "395692"; ccdsid "CCDS40789.1"; exon_status "KNOWN"; level "2"; protein_id "ENSMUSP00000149908.1"; source "HAVANA"; tag "CCDS";
chr9	HAVANA	exon	113973519	113973570	.	+	.	gene_id "ENSMUSG00000009741.15"; transcript_id "ENSMUST00000216558.1"; gene_type "protein_coding"; gene_status "KNOWN"; gene_name "Ubp1"; transcript_type "protein_coding"; transcript_status "KNOWN"; transcript_name "Ubp1-206"; exon_number "15"; exon_id "ENSMUSE00000633837.1"; talon_gene "29218"; talon_transcript "76961"; talon_exon "395694"; ccdsid "CCDS40789.1"; exon_status "KNOWN"; level "2"; protein_id "ENSMUSP00000149908.1"; source "HAVANA"; tag "CCDS";
chr9	HAVANA	exon	113975346	113975383	.	+	.	gene_id "ENSMUSG00000009741.15"; transcript_id "ENSMUST00000216558.1"; gene_type "protein_coding"; gene_status "KNOWN"; gene_name "Ubp1"; transcript_type "protein_coding"; transcript_status "KNOWN"; transcript_name "Ubp1-206"; exon_number "16"; exon_id "ENSMUSE00001402752.1"; talon_gene "29218"; talon_transcript "76961"; talon_exon "395708"; ccdsid "CCDS40788.1"; exon_status "KNOWN"; level "2"; protein_id "ENSMUSP00000150023.1"; source "HAVANA"; tag "CCDS";
chr9	HAVANA	gene	113963637	114026726	.	-	.	gene_id "ENSMUSG00000032507.15"; gene_name "Fbxl2"; gene_status "KNOWN"; gene_type "protein_coding"; talon_gene "29219"; havana_gene "OTTMUSG00000031906.1"; level "2"; tag "overlapping_locus";
chr9	HAVANA	transcript	113963637	114026729	.	-	.	gene_id "ENSMUSG00000032507.15"; transcript_id "ENSMUST00000117537.7"; gene_name "Fbxl2"; gene_status "KNOWN"; gene_type "protein_coding"; transcript_type "nonsense_mediated_decay"; transcript_status "KNOWN"; transcript_name "Fbxl2-202"; talon_gene "29219"; talon_transcript "76963"; havana_transcript "OTTMUST00000079109.1"; level "2"; protein_id "ENSMUSP00000114075.1"; source "HAVANA"; tag "alternative_3_UTR"; transcript_support_level "2";
chr9	HAVANA	exon	114026693	114026729	.	-	.	gene_id "ENSMUSG00000032507.15"; transcript_id "ENSMUST00000117537.7"; gene_type "protein_coding"; gene_status "KNOWN"; gene_name "Fbxl2"; transcript_type "nonsense_mediated_decay"; transcript_status "KNOWN"; transcript_name "Fbxl2-202"; exon_number "1"; exon_id "ENSMUSE00000721174.1"; talon_gene "29219"; talon_transcript "76963"; talon_exon "395714"; exon_status "KNOWN"; level "2"; protein_id "ENSMUSP00000114075.1"; source "HAVANA"; tag "alternative_3_UTR";
chr9	HAVANA	exon	114017989	114018050	.	-	.	gene_id "ENSMUSG00000032507.15"; transcript_id "ENSMUST00000117537.7"; gene_type "protein_coding"; gene_status "KNOWN"; gene_name "Fbxl2"; transcript_type "nonsense_mediated_decay"; transcript_status "KNOWN"; transcript_name "Fbxl2-202"; exon_number "2"; exon_id "ENSMUSE00001217407.1"; talon_gene "29219"; talon_transcript "76963"; talon_exon "395716"; ccdsid "CCDS40790.1"; exon_status "KNOWN"; level "2"; protein_id "ENSMUSP00000114075.1"; source "HAVANA"; tag "alternative_3_UTR";
chr9	HAVANA	exon	114003442	114003496	.	-	.	gene_id "ENSMUSG00000032507.15"; transcript_id "ENSMUST00000117537.7"; gene_type "protein_coding"; gene_status "KNOWN"; gene_name "Fbxl2"; transcript_type "nonsense_mediated_decay"; transcript_status "KNOWN"; transcript_name "Fbxl2-202"; exon_number "3"; exon_id "ENSMUSE00001248873.1"; talon_gene "29219"; talon_transcript "76963"; talon_exon "395718"; ccdsid "CCDS40790.1"; exon_status "KNOWN"; level "2"; protein_id "ENSMUSP00000114075.1"; source "HAVANA"; tag "alternative_3_UTR";
chr9	HAVANA	exon	114003150	114003224	.	-	.	gene_id "ENSMUSG00000032507.15"; transcript_id "ENSMUST00000117537.7"; gene_type "protein_coding"; gene_status "KNOWN"; gene_name "Fbxl2"; transcript_type "nonsense_mediated_decay"; transcript_status "KNOWN"; transcript_name "Fbxl2-202"; exon_number "4"; exon_id "ENSMUSE00001227049.1"; talon_gene "29219"; talon_transcript "76963"; talon_exon "395720"; ccdsid "CCDS40790.1"; exon_status "KNOWN"; level "2"; protein_id "ENSMUSP00000114075.1"; source "HAVANA"; tag "alternative_3_UTR";
chr9	HAVANA	exon	114000498	114000592	.	-	.	gene_id "ENSMUSG00000032507.15"; transcript_id "ENSMUST00000117537.7"; gene_type "protein_coding"; gene_status "KNOWN"; gene_name "Fbxl2"; transcript_type "nonsense_mediated_decay"; transcript_status "KNOWN"; transcript_name "Fbxl2-202"; exon_number "5"; exon_id "ENSMUSE00001310987.1"; talon_gene "29219"; talon_transcript "76963"; talon_exon "395722"; ccdsid "CCDS40790.1"; exon_status "KNOWN"; level "2"; protein_id "ENSMUSP00000114075.1"; source "HAVANA"; tag "alternative_3_UTR";
chr9	HAVANA	exon	113990809	113990877	.	-	.	gene_id "ENSMUSG00000032507.15"; transcript_id "ENSMUST00000117537.7"; gene_type "protein_coding"; gene_status "KNOWN"; gene_name "Fbxl2"; transcript_type "nonsense_mediated_decay"; transcript_status "KNOWN"; transcript_name "Fbxl2-202"; exon_number "6"; exon_id "ENSMUSE00001262050.1"; talon_gene "29219"; talon_transcript "76963"; talon_exon "395724"; ccdsid "CCDS40790.1"; exon_status "KNOWN"; level "2"; protein_id "ENSMUSP00000114075.1"; source "HAVANA"; tag "alternative_3_UTR";
chr9	HAVANA	exon	113990618	113990713	.	-	.	gene_id "ENSMUSG00000032507.15"; transcript_id "ENSMUST00000117537.7"; gene_type "protein_coding"; gene_status "KNOWN"; gene_name "Fbxl2"; transcript_type "nonsense_mediated_decay"; transcript_status "KNOWN"; transcript_name "Fbxl2-202"; exon_number "7"; exon_id "ENSMUSE00001219896.1"; talon_gene "29219"; talon_transcript "76963"; talon_exon "395726"; ccdsid "CCDS40790.1"; exon_status "KNOWN"; level "2"; protein_id "ENSMUSP00000114075.1"; source "HAVANA"; tag "alternative_3_UTR";
chr9	HAVANA	exon	113989310	113989436	.	-	.	gene_id "ENSMUSG00000032507.15"; transcript_id "ENSMUST00000117537.7"; gene_type "protein_coding"; gene_status "KNOWN"; gene_name "Fbxl2"; transcript_type "nonsense_mediated_decay"; transcript_status "KNOWN"; transcript_name "Fbxl2-202"; exon_number "8"; exon_id "ENSMUSE00001243894.1"; talon_gene "29219"; talon_transcript "76963"; talon_exon "395728"; ccdsid "CCDS40790.1"; exon_status "KNOWN"; level "2"; protein_id "ENSMUSP00000114075.1"; source "HAVANA"; tag "alternative_3_UTR";
chr9	HAVANA	exon	113989120	113989194	.	-	.	gene_id "ENSMUSG00000032507.15"; transcript_id "ENSMUST00000117537.7"; gene_type "protein_coding"; gene_status "KNOWN"; gene_name "Fbxl2"; transcript_type "nonsense_mediated_decay"; transcript_status "KNOWN"; transcript_name "Fbxl2-202"; exon_number "9"; exon_id "ENSMUSE00001309326.1"; talon_gene "29219"; talon_transcript "76963"; talon_exon "395730"; ccdsid "CCDS40790.1"; exon_status "KNOWN"; level "2"; protein_id "ENSMUSP00000114075.1"; source "HAVANA"; tag "alternative_3_UTR";
chr9	HAVANA	exon	113986406	113986536	.	-	.	gene_id "ENSMUSG00000032507.15"; transcript_id "ENSMUST00000117537.7"; gene_type "protein_coding"; gene_status "KNOWN"; gene_name "Fbxl2"; transcript_type "nonsense_mediated_decay"; transcript_status "KNOWN"; transcript_name "Fbxl2-202"; exon_number "10"; exon_id "ENSMUSE00001266296.1"; talon_gene "29219"; talon_transcript "76963"; talon_exon "395732"; ccdsid "CCDS40790.1"; exon_status "KNOWN"; level "2"; protein_id "ENSMUSP00000114075.1"; source "HAVANA"; tag "alternative_3_UTR";
chr9	HAVANA	exon	113985273	113985333	.	-	.	gene_id "ENSMUSG00000032507.15"; transcript_id "ENSMUST00000117537.7"; gene_type "protein_coding"; gene_status "KNOWN"; gene_name "Fbxl2"; transcript_type "nonsense_mediated_decay"; transcript_status "KNOWN"; transcript_name "Fbxl2-202"; exon_number "11"; exon_id "ENSMUSE00001282287.1"; talon_gene "29219"; talon_transcript "76963"; talon_exon "395734"; ccdsid "CCDS40790.1"; exon_status "KNOWN"; level "2"; protein_id "ENSMUSP00000114075.1"; source "HAVANA"; tag "alternative_3_UTR";
chr9	HAVANA	exon	113984541	113984585	.	-	.	gene_id "ENSMUSG00000032507.15"; transcript_id "ENSMUST00000117537.7"; gene_type "protein_coding"; gene_status "KNOWN"; gene_name "Fbxl2"; transcript_type "nonsense_mediated_decay"; transcript_status "KNOWN"; transcript_name "Fbxl2-202"; exon_number "12"; exon_id "ENSMUSE00001235751.1"; talon_gene "29219"; talon_transcript "76963"; talon_exon "395736"; ccdsid "CCDS40790.1"; exon_status "KNOWN"; level "2"; protein_id "ENSMUSP00000114075.1"; source "HAVANA"; tag "alternative_3_UTR";
chr9	HAVANA	exon	113983985	113984041	.	-	.	gene_id "ENSMUSG00000032507.15"; transcript_id "ENSMUST00000117537.7"; gene_type "protein_coding"; gene_status "KNOWN"; gene_name "Fbxl2"; transcript_type "nonsense_mediated_decay"; transcript_status "KNOWN"; transcript_name "Fbxl2-202"; exon_number "13"; exon_id "ENSMUSE00001208101.1"; talon_gene "29219"; talon_transcript "76963"; talon_exon "395738"; ccdsid "CCDS40790.1"; exon_status "KNOWN"; level "2"; protein_id "ENSMUSP00000114075.1"; source "HAVANA"; tag "alternative_3_UTR";
chr9	HAVANA	exon	113979458	113979670	.	-	.	gene_id "ENSMUSG00000032507.15"; transcript_id "ENSMUST00000117537.7"; gene_type "protein_coding"; gene_status "KNOWN"; gene_name "Fbxl2"; transcript_type "nonsense_mediated_decay"; transcript_status "KNOWN"; transcript_name "Fbxl2-202"; exon_number "14"; exon_id "ENSMUSE00001209438.1"; talon_gene "29219"; talon_transcript "76963"; talon_exon "395740"; ccdsid "CCDS40790.1"; exon_status "KNOWN"; level "2"; protein_id "ENSMUSP00000114075.1"; source "HAVANA"; tag "alternative_3_UTR";
chr9	HAVANA	exon	113978731	113978940	.	-	.	gene_id "ENSMUSG00000032507.15"; transcript_id "ENSMUST00000117537.7"; gene_type "protein_coding"; gene_status "KNOWN"; gene_name "Fbxl2"; transcript_type "nonsense_mediated_decay"; transcript_status "KNOWN"; transcript_name "Fbxl2-202"; exon_number "15"; exon_id "ENSMUSE00000710034.1"; talon_gene "29219"; talon_transcript "76963"; talon_exon "395742"; exon_status "KNOWN"; level "2"; protein_id "ENSMUSP00000114075.1"; source "HAVANA"; tag "alternative_3_UTR";
chr9	HAVANA	exon	113963637	113963848	.	-	.	gene_id "ENSMUSG00000032507.15"; transcript_id "ENSMUST00000117537.7"; gene_type "protein_coding"; gene_status "KNOWN"; gene_name "Fbxl2"; transcript_type "nonsense_mediated_decay"; transcript_status "KNOWN"; transcript_name "Fbxl2-202"; exon_number "16"; exon_id "ENSMUSE00000715841.1"; talon_gene "29219"; talon_transcript "76963"; talon_exon "395744"; exon_status "KNOWN"; level "2"; protein_id "ENSMUSP00000114075.1"; source "HAVANA"; tag "alternative_3_UTR";
chr9	HAVANA	transcript	113976707	114026761	.	-	.	gene_id "ENSMUSG00000032507.15"; transcript_id "ENSMUST00000035090.13"; gene_name "Fbxl2"; gene_status "KNOWN"; gene_type "protein_coding"; transcript_type "protein_coding"; transcript_status "KNOWN"; transcript_name "Fbxl2-201"; talon_gene "29219"; talon_transcript "76964"; ccdsid "CCDS40790.1"; havana_transcript "OTTMUST00000079105.1"; level "2"; protein_id "ENSMUSP00000035090.7"; source "HAVANA"; tag "CCDS"; transcript_support_level "1";
chr9	HAVANA	exon	114026693	114026761	.	-	.	gene_id "ENSMUSG00000032507.15"; transcript_id "ENSMUST00000035090.13"; gene_type "protein_coding"; gene_status "KNOWN"; gene_name "Fbxl2"; transcript_type "protein_coding"; transcript_status "KNOWN"; transcript_name "Fbxl2-201"; exon_number "1"; exon_id "ENSMUSE00000804127.1"; talon_gene "29219"; talon_transcript "76964"; talon_exon "395745"; ccdsid "CCDS40790.1"; exon_status "KNOWN"; level "2"; protein_id "ENSMUSP00000035090.7"; source "HAVANA"; tag "CCDS";
chr9	HAVANA	exon	114017989	114018050	.	-	.	gene_id "ENSMUSG00000032507.15"; transcript_id "ENSMUST00000035090.13"; gene_type "protein_coding"; gene_status "KNOWN"; gene_name "Fbxl2"; transcript_type "protein_coding"; transcript_status "KNOWN"; transcript_name "Fbxl2-201"; exon_number "2"; exon_id "ENSMUSE00001217407.1"; talon_gene "29219"; talon_transcript "76964"; talon_exon "395716"; ccdsid "CCDS40790.1"; exon_status "KNOWN"; level "2"; protein_id "ENSMUSP00000114075.1"; source "HAVANA"; tag "alternative_3_UTR";
chr9	HAVANA	exon	114003442	114003496	.	-	.	gene_id "ENSMUSG00000032507.15"; transcript_id "ENSMUST00000035090.13"; gene_type "protein_coding"; gene_status "KNOWN"; gene_name "Fbxl2"; transcript_type "protein_coding"; transcript_status "KNOWN"; transcript_name "Fbxl2-201"; exon_number "3"; exon_id "ENSMUSE00001248873.1"; talon_gene "29219"; talon_transcript "76964"; talon_exon "395718"; ccdsid "CCDS40790.1"; exon_status "KNOWN"; level "2"; protein_id "ENSMUSP00000114075.1"; source "HAVANA"; tag "alternative_3_UTR";
chr9	HAVANA	exon	114003150	114003224	.	-	.	gene_id "ENSMUSG00000032507.15"; transcript_id "ENSMUST00000035090.13"; gene_type "protein_coding"; gene_status "KNOWN"; gene_name "Fbxl2"; transcript_type "protein_coding"; transcript_status "KNOWN"; transcript_name "Fbxl2-201"; exon_number "4"; exon_id "ENSMUSE00001227049.1"; talon_gene "29219"; talon_transcript "76964"; talon_exon "395720"; ccdsid "CCDS40790.1"; exon_status "KNOWN"; level "2"; protein_id "ENSMUSP00000114075.1"; source "HAVANA"; tag "alternative_3_UTR";
chr9	HAVANA	exon	114000498	114000592	.	-	.	gene_id "ENSMUSG00000032507.15"; transcript_id "ENSMUST00000035090.13"; gene_type "protein_coding"; gene_status "KNOWN"; gene_name "Fbxl2"; transcript_type "protein_coding"; transcript_status "KNOWN"; transcript_name "Fbxl2-201"; exon_number "5"; exon_id "ENSMUSE00001310987.1"; talon_gene "29219"; talon_transcript "76964"; talon_exon "395722"; ccdsid "CCDS40790.1"; exon_status "KNOWN"; level "2"; protein_id "ENSMUSP00000114075.1"; source "HAVANA"; tag "alternative_3_UTR";
chr9	HAVANA	exon	113990809	113990877	.	-	.	gene_id "ENSMUSG00000032507.15"; transcript_id "ENSMUST00000035090.13"; gene_type "protein_coding"; gene_status "KNOWN"; gene_name "Fbxl2"; transcript_type "protein_coding"; transcript_status "KNOWN"; transcript_name "Fbxl2-201"; exon_number "6"; exon_id "ENSMUSE00001262050.1"; talon_gene "29219"; talon_transcript "76964"; talon_exon "395724"; ccdsid "CCDS40790.1"; exon_status "KNOWN"; level "2"; protein_id "ENSMUSP00000114075.1"; source "HAVANA"; tag "alternative_3_UTR";
chr9	HAVANA	exon	113990618	113990713	.	-	.	gene_id "ENSMUSG00000032507.15"; transcript_id "ENSMUST00000035090.13"; gene_type "protein_coding"; gene_status "KNOWN"; gene_name "Fbxl2"; transcript_type "protein_coding"; transcript_status "KNOWN"; transcript_name "Fbxl2-201"; exon_number "7"; exon_id "ENSMUSE00001219896.1"; talon_gene "29219"; talon_transcript "76964"; talon_exon "395726"; ccdsid "CCDS40790.1"; exon_status "KNOWN"; level "2"; protein_id "ENSMUSP00000114075.1"; source "HAVANA"; tag "alternative_3_UTR";
chr9	HAVANA	exon	113989310	113989436	.	-	.	gene_id "ENSMUSG00000032507.15"; transcript_id "ENSMUST00000035090.13"; gene_type "protein_coding"; gene_status "KNOWN"; gene_name "Fbxl2"; transcript_type "protein_coding"; transcript_status "KNOWN"; transcript_name "Fbxl2-201"; exon_number "8"; exon_id "ENSMUSE00001243894.1"; talon_gene "29219"; talon_transcript "76964"; talon_exon "395728"; ccdsid "CCDS40790.1"; exon_status "KNOWN"; level "2"; protein_id "ENSMUSP00000114075.1"; source "HAVANA"; tag "alternative_3_UTR";
chr9	HAVANA	exon	113989120	113989194	.	-	.	gene_id "ENSMUSG00000032507.15"; transcript_id "ENSMUST00000035090.13"; gene_type "protein_coding"; gene_status "KNOWN"; gene_name "Fbxl2"; transcript_type "protein_coding"; transcript_status "KNOWN"; transcript_name "Fbxl2-201"; exon_number "9"; exon_id "ENSMUSE00001309326.1"; talon_gene "29219"; talon_transcript "76964"; talon_exon "395730"; ccdsid "CCDS40790.1"; exon_status "KNOWN"; level "2"; protein_id "ENSMUSP00000114075.1"; source "HAVANA"; tag "alternative_3_UTR";
chr9	HAVANA	exon	113986406	113986536	.	-	.	gene_id "ENSMUSG00000032507.15"; transcript_id "ENSMUST00000035090.13"; gene_type "protein_coding"; gene_status "KNOWN"; gene_name "Fbxl2"; transcript_type "protein_coding"; transcript_status "KNOWN"; transcript_name "Fbxl2-201"; exon_number "10"; exon_id "ENSMUSE00001266296.1"; talon_gene "29219"; talon_transcript "76964"; talon_exon "395732"; ccdsid "CCDS40790.1"; exon_status "KNOWN"; level "2"; protein_id "ENSMUSP00000114075.1"; source "HAVANA"; tag "alternative_3_UTR";
chr9	HAVANA	exon	113985273	113985333	.	-	.	gene_id "ENSMUSG00000032507.15"; transcript_id "ENSMUST00000035090.13"; gene_type "protein_coding"; gene_status "KNOWN"; gene_name "Fbxl2"; transcript_type "protein_coding"; transcript_status "KNOWN"; transcript_name "Fbxl2-201"; exon_number "11"; exon_id "ENSMUSE00001282287.1"; talon_gene "29219"; talon_transcript "76964"; talon_exon "395734"; ccdsid "CCDS40790.1"; exon_status "KNOWN"; level "2"; protein_id "ENSMUSP00000114075.1"; source "HAVANA"; tag "alternative_3_UTR";
chr9	HAVANA	exon	113984541	113984585	.	-	.	gene_id "ENSMUSG00000032507.15"; transcript_id "ENSMUST00000035090.13"; gene_type "protein_coding"; gene_status "KNOWN"; gene_name "Fbxl2"; transcript_type "protein_coding"; transcript_status "KNOWN"; transcript_name "Fbxl2-201"; exon_number "12"; exon_id "ENSMUSE00001235751.1"; talon_gene "29219"; talon_transcript "76964"; talon_exon "395736"; ccdsid "CCDS40790.1"; exon_status "KNOWN"; level "2"; protein_id "ENSMUSP00000114075.1"; source "HAVANA"; tag "alternative_3_UTR";
chr9	HAVANA	exon	113983985	113984041	.	-	.	gene_id "ENSMUSG00000032507.15"; transcript_id "ENSMUST00000035090.13"; gene_type "protein_coding"; gene_status "KNOWN"; gene_name "Fbxl2"; transcript_type "protein_coding"; transcript_status "KNOWN"; transcript_name "Fbxl2-201"; exon_number "13"; exon_id "ENSMUSE00001208101.1"; talon_gene "29219"; talon_transcript "76964"; talon_exon "395738"; ccdsid "CCDS40790.1"; exon_status "KNOWN"; level "2"; protein_id "ENSMUSP00000114075.1"; source "HAVANA"; tag "alternative_3_UTR";
chr9	HAVANA	exon	113979458	113979670	.	-	.	gene_id "ENSMUSG00000032507.15"; transcript_id "ENSMUST00000035090.13"; gene_type "protein_coding"; gene_status "KNOWN"; gene_name "Fbxl2"; transcript_type "protein_coding"; transcript_status "KNOWN"; transcript_name "Fbxl2-201"; exon_number "14"; exon_id "ENSMUSE00001209438.1"; talon_gene "29219"; talon_transcript "76964"; talon_exon "395740"; ccdsid "CCDS40790.1"; exon_status "KNOWN"; level "2"; protein_id "ENSMUSP00000114075.1"; source "HAVANA"; tag "alternative_3_UTR";
chr9	HAVANA	exon	113976707	113978940	.	-	.	gene_id "ENSMUSG00000032507.15"; transcript_id "ENSMUST00000035090.13"; gene_type "protein_coding"; gene_status "KNOWN"; gene_name "Fbxl2"; transcript_type "protein_coding"; transcript_status "KNOWN"; transcript_name "Fbxl2-201"; exon_number "15"; exon_id "ENSMUSE00000517134.4"; talon_gene "29219"; talon_transcript "76964"; talon_exon "395746"; ccdsid "CCDS40790.1"; exon_status "KNOWN"; level "2"; protein_id "ENSMUSP00000035090.7"; source "HAVANA"; tag "CCDS";
chr9	HAVANA	transcript	113978037	114026726	.	-	.	gene_id "ENSMUSG00000032507.15"; transcript_id "ENSMUST00000143180.7"; gene_name "Fbxl2"; gene_status "KNOWN"; gene_type "protein_coding"; transcript_type "nonsense_mediated_decay"; transcript_status "KNOWN"; transcript_name "Fbxl2-206"; talon_gene "29219"; talon_transcript "76965"; havana_transcript "OTTMUST00000079106.1"; level "2"; protein_id "ENSMUSP00000117058.1"; source "HAVANA"; transcript_support_level "1";
chr9	HAVANA	exon	114026693	114026726	.	-	.	gene_id "ENSMUSG00000032507.15"; transcript_id "ENSMUST00000143180.7"; gene_type "protein_coding"; gene_status "KNOWN"; gene_name "Fbxl2"; transcript_type "nonsense_mediated_decay"; transcript_status "KNOWN"; transcript_name "Fbxl2-206"; exon_number "1"; exon_id "ENSMUSE00000788642.1"; talon_gene "29219"; talon_transcript "76965"; talon_exon "395747"; exon_status "KNOWN"; level "2"; protein_id "ENSMUSP00000117058.1"; source "HAVANA";
chr9	HAVANA	exon	114017989	114018050	.	-	.	gene_id "ENSMUSG00000032507.15"; transcript_id "ENSMUST00000143180.7"; gene_type "protein_coding"; gene_status "KNOWN"; gene_name "Fbxl2"; transcript_type "nonsense_mediated_decay"; transcript_status "KNOWN"; transcript_name "Fbxl2-206"; exon_number "2"; exon_id "ENSMUSE00001217407.1"; talon_gene "29219"; talon_transcript "76965"; talon_exon "395716"; ccdsid "CCDS40790.1"; exon_status "KNOWN"; level "2"; protein_id "ENSMUSP00000114075.1"; source "HAVANA"; tag "alternative_3_UTR";
chr9	HAVANA	exon	114004037	114004194	.	-	.	gene_id "ENSMUSG00000032507.15"; transcript_id "ENSMUST00000143180.7"; gene_type "protein_coding"; gene_status "KNOWN"; gene_name "Fbxl2"; transcript_type "nonsense_mediated_decay"; transcript_status "KNOWN"; transcript_name "Fbxl2-206"; exon_number "3"; exon_id "ENSMUSE00001307699.1"; talon_gene "29219"; talon_transcript "76965"; talon_exon "395749"; exon_status "KNOWN"; level "2"; protein_id "ENSMUSP00000117058.1"; source "HAVANA";
chr9	HAVANA	exon	114003442	114003496	.	-	.	gene_id "ENSMUSG00000032507.15"; transcript_id "ENSMUST00000143180.7"; gene_type "protein_coding"; gene_status "KNOWN"; gene_name "Fbxl2"; transcript_type "nonsense_mediated_decay"; transcript_status "KNOWN"; transcript_name "Fbxl2-206"; exon_number "4"; exon_id "ENSMUSE00001248873.1"; talon_gene "29219"; talon_transcript "76965"; talon_exon "395718"; ccdsid "CCDS40790.1"; exon_status "KNOWN"; level "2"; protein_id "ENSMUSP00000114075.1"; source "HAVANA"; tag "alternative_3_UTR";
chr9	HAVANA	exon	114003150	114003224	.	-	.	gene_id "ENSMUSG00000032507.15"; transcript_id "ENSMUST00000143180.7"; gene_type "protein_coding"; gene_status "KNOWN"; gene_name "Fbxl2"; transcript_type "nonsense_mediated_decay"; transcript_status "KNOWN"; transcript_name "Fbxl2-206"; exon_number "5"; exon_id "ENSMUSE00001227049.1"; talon_gene "29219"; talon_transcript "76965"; talon_exon "395720"; ccdsid "CCDS40790.1"; exon_status "KNOWN"; level "2"; protein_id "ENSMUSP00000114075.1"; source "HAVANA"; tag "alternative_3_UTR";
chr9	HAVANA	exon	114000498	114000592	.	-	.	gene_id "ENSMUSG00000032507.15"; transcript_id "ENSMUST00000143180.7"; gene_type "protein_coding"; gene_status "KNOWN"; gene_name "Fbxl2"; transcript_type "nonsense_mediated_decay"; transcript_status "KNOWN"; transcript_name "Fbxl2-206"; exon_number "6"; exon_id "ENSMUSE00001310987.1"; talon_gene "29219"; talon_transcript "76965"; talon_exon "395722"; ccdsid "CCDS40790.1"; exon_status "KNOWN"; level "2"; protein_id "ENSMUSP00000114075.1"; source "HAVANA"; tag "alternative_3_UTR";
chr9	HAVANA	exon	113990809	113990877	.	-	.	gene_id "ENSMUSG00000032507.15"; transcript_id "ENSMUST00000143180.7"; gene_type "protein_coding"; gene_status "KNOWN"; gene_name "Fbxl2"; transcript_type "nonsense_mediated_decay"; transcript_status "KNOWN"; transcript_name "Fbxl2-206"; exon_number "7"; exon_id "ENSMUSE00001262050.1"; talon_gene "29219"; talon_transcript "76965"; talon_exon "395724"; ccdsid "CCDS40790.1"; exon_status "KNOWN"; level "2"; protein_id "ENSMUSP00000114075.1"; source "HAVANA"; tag "alternative_3_UTR";
chr9	HAVANA	exon	113990618	113990713	.	-	.	gene_id "ENSMUSG00000032507.15"; transcript_id "ENSMUST00000143180.7"; gene_type "protein_coding"; gene_status "KNOWN"; gene_name "Fbxl2"; transcript_type "nonsense_mediated_decay"; transcript_status "KNOWN"; transcript_name "Fbxl2-206"; exon_number "8"; exon_id "ENSMUSE00001219896.1"; talon_gene "29219"; talon_transcript "76965"; talon_exon "395726"; ccdsid "CCDS40790.1"; exon_status "KNOWN"; level "2"; protein_id "ENSMUSP00000114075.1"; source "HAVANA"; tag "alternative_3_UTR";
chr9	HAVANA	exon	113989310	113989436	.	-	.	gene_id "ENSMUSG00000032507.15"; transcript_id "ENSMUST00000143180.7"; gene_type "protein_coding"; gene_status "KNOWN"; gene_name "Fbxl2"; transcript_type "nonsense_mediated_decay"; transcript_status "KNOWN"; transcript_name "Fbxl2-206"; exon_number "9"; exon_id "ENSMUSE00001243894.1"; talon_gene "29219"; talon_transcript "76965"; talon_exon "395728"; ccdsid "CCDS40790.1"; exon_status "KNOWN"; level "2"; protein_id "ENSMUSP00000114075.1"; source "HAVANA"; tag "alternative_3_UTR";
chr9	HAVANA	exon	113989120	113989194	.	-	.	gene_id "ENSMUSG00000032507.15"; transcript_id "ENSMUST00000143180.7"; gene_type "protein_coding"; gene_status "KNOWN"; gene_name "Fbxl2"; transcript_type "nonsense_mediated_decay"; transcript_status "KNOWN"; transcript_name "Fbxl2-206"; exon_number "10"; exon_id "ENSMUSE00001309326.1"; talon_gene "29219"; talon_transcript "76965"; talon_exon "395730"; ccdsid "CCDS40790.1"; exon_status "KNOWN"; level "2"; protein_id "ENSMUSP00000114075.1"; source "HAVANA"; tag "alternative_3_UTR";
chr9	HAVANA	exon	113986406	113986536	.	-	.	gene_id "ENSMUSG00000032507.15"; transcript_id "ENSMUST00000143180.7"; gene_type "protein_coding"; gene_status "KNOWN"; gene_name "Fbxl2"; transcript_type "nonsense_mediated_decay"; transcript_status "KNOWN"; transcript_name "Fbxl2-206"; exon_number "11"; exon_id "ENSMUSE00001266296.1"; talon_gene "29219"; talon_transcript "76965"; talon_exon "395732"; ccdsid "CCDS40790.1"; exon_status "KNOWN"; level "2"; protein_id "ENSMUSP00000114075.1"; source "HAVANA"; tag "alternative_3_UTR";
chr9	HAVANA	exon	113985273	113985333	.	-	.	gene_id "ENSMUSG00000032507.15"; transcript_id "ENSMUST00000143180.7"; gene_type "protein_coding"; gene_status "KNOWN"; gene_name "Fbxl2"; transcript_type "nonsense_mediated_decay"; transcript_status "KNOWN"; transcript_name "Fbxl2-206"; exon_number "12"; exon_id "ENSMUSE00001282287.1"; talon_gene "29219"; talon_transcript "76965"; talon_exon "395734"; ccdsid "CCDS40790.1"; exon_status "KNOWN"; level "2"; protein_id "ENSMUSP00000114075.1"; source "HAVANA"; tag "alternative_3_UTR";
chr9	HAVANA	exon	113984541	113984585	.	-	.	gene_id "ENSMUSG00000032507.15"; transcript_id "ENSMUST00000143180.7"; gene_type "protein_coding"; gene_status "KNOWN"; gene_name "Fbxl2"; transcript_type "nonsense_mediated_decay"; transcript_status "KNOWN"; transcript_name "Fbxl2-206"; exon_number "13"; exon_id "ENSMUSE00001235751.1"; talon_gene "29219"; talon_transcript "76965"; talon_exon "395736"; ccdsid "CCDS40790.1"; exon_status "KNOWN"; level "2"; protein_id "ENSMUSP00000114075.1"; source "HAVANA"; tag "alternative_3_UTR";
chr9	HAVANA	exon	113983985	113984041	.	-	.	gene_id "ENSMUSG00000032507.15"; transcript_id "ENSMUST00000143180.7"; gene_type "protein_coding"; gene_status "KNOWN"; gene_name "Fbxl2"; transcript_type "nonsense_mediated_decay"; transcript_status "KNOWN"; transcript_name "Fbxl2-206"; exon_number "14"; exon_id "ENSMUSE00001208101.1"; talon_gene "29219"; talon_transcript "76965"; talon_exon "395738"; ccdsid "CCDS40790.1"; exon_status "KNOWN"; level "2"; protein_id "ENSMUSP00000114075.1"; source "HAVANA"; tag "alternative_3_UTR";
chr9	HAVANA	exon	113979458	113979670	.	-	.	gene_id "ENSMUSG00000032507.15"; transcript_id "ENSMUST00000143180.7"; gene_type "protein_coding"; gene_status "KNOWN"; gene_name "Fbxl2"; transcript_type "nonsense_mediated_decay"; transcript_status "KNOWN"; transcript_name "Fbxl2-206"; exon_number "15"; exon_id "ENSMUSE00001209438.1"; talon_gene "29219"; talon_transcript "76965"; talon_exon "395740"; ccdsid "CCDS40790.1"; exon_status "KNOWN"; level "2"; protein_id "ENSMUSP00000114075.1"; source "HAVANA"; tag "alternative_3_UTR";
chr9	HAVANA	exon	113978037	113978940	.	-	.	gene_id "ENSMUSG00000032507.15"; transcript_id "ENSMUST00000143180.7"; gene_type "protein_coding"; gene_status "KNOWN"; gene_name "Fbxl2"; transcript_type "nonsense_mediated_decay"; transcript_status "KNOWN"; transcript_name "Fbxl2-206"; exon_number "16"; exon_id "ENSMUSE00000790621.1"; talon_gene "29219"; talon_transcript "76965"; talon_exon "395751"; exon_status "KNOWN"; level "2"; protein_id "ENSMUSP00000117058.1"; source "HAVANA";
chr9	HAVANA	gene	114057140	114098728	.	+	.	gene_id "ENSMUSG00000086596.2"; gene_name "Susd5"; gene_status "KNOWN"; gene_type "protein_coding"; talon_gene "29221"; havana_gene "OTTMUSG00000062513.1"; level "2";
chr9	HAVANA	transcript	114057140	114098728	.	+	.	gene_id "ENSMUSG00000086596.2"; transcript_id "ENSMUST00000135338.2"; gene_name "Susd5"; gene_status "KNOWN"; gene_type "protein_coding"; transcript_type "protein_coding"; transcript_status "KNOWN"; transcript_name "Susd5-201"; talon_gene "29221"; talon_transcript "76970"; ccdsid "CCDS52949.1"; havana_transcript "OTTMUST00000152297.1"; level "2"; protein_id "ENSMUSP00000128826.1"; source "HAVANA"; tag "CCDS"; transcript_support_level "1";
chr9	HAVANA	exon	114057140	114057644	.	+	.	gene_id "ENSMUSG00000086596.2"; transcript_id "ENSMUST00000135338.2"; gene_type "protein_coding"; gene_status "KNOWN"; gene_name "Susd5"; transcript_type "protein_coding"; transcript_status "KNOWN"; transcript_name "Susd5-201"; exon_number "1"; exon_id "ENSMUSE00000798347.2"; talon_gene "29221"; talon_transcript "76970"; talon_exon "395766"; ccdsid "CCDS52949.1"; exon_status "KNOWN"; level "2"; protein_id "ENSMUSP00000128826.1"; source "HAVANA"; tag "CCDS";
chr9	HAVANA	exon	114063956	114064133	.	+	.	gene_id "ENSMUSG00000086596.2"; transcript_id "ENSMUST00000135338.2"; gene_type "protein_coding"; gene_status "KNOWN"; gene_name "Susd5"; transcript_type "protein_coding"; transcript_status "KNOWN"; transcript_name "Susd5-201"; exon_number "2"; exon_id "ENSMUSE00000825009.1"; talon_gene "29221"; talon_transcript "76970"; talon_exon "395768"; ccdsid "CCDS52949.1"; exon_status "KNOWN"; level "2"; protein_id "ENSMUSP00000128826.1"; source "HAVANA"; tag "CCDS";
chr9	HAVANA	exon	114068757	114068875	.	+	.	gene_id "ENSMUSG00000086596.2"; transcript_id "ENSMUST00000135338.2"; gene_type "protein_coding"; gene_status "KNOWN"; gene_name "Susd5"; transcript_type "protein_coding"; transcript_status "KNOWN"; transcript_name "Susd5-201"; exon_number "3"; exon_id "ENSMUSE00000758219.1"; talon_gene "29221"; talon_transcript "76970"; talon_exon "395770"; ccdsid "CCDS52949.1"; exon_status "KNOWN"; level "2"; protein_id "ENSMUSP00000128826.1"; source "HAVANA"; tag "CCDS";
chr9	HAVANA	exon	114082421	114082609	.	+	.	gene_id "ENSMUSG00000086596.2"; transcript_id "ENSMUST00000135338.2"; gene_type "protein_coding"; gene_status "KNOWN"; gene_name "Susd5"; transcript_type "protein_coding"; transcript_status "KNOWN"; transcript_name "Susd5-201"; exon_number "4"; exon_id "ENSMUSE00000756181.1"; talon_gene "29221"; talon_transcript "76970"; talon_exon "395772"; ccdsid "CCDS52949.1"; exon_status "KNOWN"; level "2"; protein_id "ENSMUSP00000128826.1"; source "HAVANA"; tag "CCDS";
chr9	HAVANA	exon	114095637	114098728	.	+	.	gene_id "ENSMUSG00000086596.2"; transcript_id "ENSMUST00000135338.2"; gene_type "protein_coding"; gene_status "KNOWN"; gene_name "Susd5"; transcript_type "protein_coding"; transcript_status "KNOWN"; transcript_name "Susd5-201"; exon_number "5"; exon_id "ENSMUSE00000760561.2"; talon_gene "29221"; talon_transcript "76970"; talon_exon "395774"; ccdsid "CCDS52949.1"; exon_status "KNOWN"; level "2"; protein_id "ENSMUSP00000128826.1"; source "HAVANA"; tag "CCDS";
chr9	HAVANA	gene	114368303	114376446	.	+	.	gene_id "ENSMUSG00000074039.10"; gene_name "4930520O04Rik"; gene_status "KNOWN"; gene_type "processed_transcript"; talon_gene "29225"; havana_gene "OTTMUSG00000033585.1"; level "2";
chr9	HAVANA	transcript	114368303	114377229	.	+	.	gene_id "ENSMUSG00000074039.10"; transcript_id "ENSMUST00000124664.7"; gene_name "4930520O04Rik"; gene_status "KNOWN"; gene_type "processed_transcript"; transcript_type "processed_transcript"; transcript_status "KNOWN"; transcript_name "4930520O04Rik-201"; talon_gene "29225"; talon_transcript "76976"; havana_transcript "OTTMUST00000084596.1"; level "2"; source "HAVANA"; transcript_support_level "1";
chr9	HAVANA	exon	114368303	114368484	.	+	.	gene_id "ENSMUSG00000074039.10"; transcript_id "ENSMUST00000124664.7"; gene_type "processed_transcript"; gene_status "KNOWN"; gene_name "4930520O04Rik"; transcript_type "processed_transcript"; transcript_status "KNOWN"; transcript_name "4930520O04Rik-201"; exon_number "1"; exon_id "ENSMUSE00000752193.1"; talon_gene "29225"; talon_transcript "76976"; talon_exon "395891"; exon_status "KNOWN"; level "2"; source "HAVANA";
chr9	HAVANA	exon	114368844	114368899	.	+	.	gene_id "ENSMUSG00000074039.10"; transcript_id "ENSMUST00000124664.7"; gene_type "processed_transcript"; gene_status "KNOWN"; gene_name "4930520O04Rik"; transcript_type "processed_transcript"; transcript_status "KNOWN"; transcript_name "4930520O04Rik-201"; exon_number "2"; exon_id "ENSMUSE00000828773.1"; talon_gene "29225"; talon_transcript "76976"; talon_exon "395893"; exon_status "KNOWN"; level "2"; source "HAVANA";
chr9	HAVANA	exon	114368989	114369063	.	+	.	gene_id "ENSMUSG00000074039.10"; transcript_id "ENSMUST00000124664.7"; gene_type "processed_transcript"; gene_status "KNOWN"; gene_name "4930520O04Rik"; transcript_type "processed_transcript"; transcript_status "KNOWN"; transcript_name "4930520O04Rik-201"; exon_number "3"; exon_id "ENSMUSE00001082646.1"; talon_gene "29225"; talon_transcript "76976"; talon_exon "395895"; exon_status "KNOWN"; level "2"; source "HAVANA";
chr9	HAVANA	exon	114376258	114377229	.	+	.	gene_id "ENSMUSG00000074039.10"; transcript_id "ENSMUST00000124664.7"; gene_type "processed_transcript"; gene_status "KNOWN"; gene_name "4930520O04Rik"; transcript_type "processed_transcript"; transcript_status "KNOWN"; transcript_name "4930520O04Rik-201"; exon_number "4"; exon_id "ENSMUSE00000689161.1"; talon_gene "29225"; talon_transcript "76976"; talon_exon "395897"; exon_status "KNOWN"; level "2"; source "HAVANA";
chr9	HAVANA	transcript	114368324	114376446	.	+	.	gene_id "ENSMUSG00000074039.10"; transcript_id "ENSMUST00000147689.1"; gene_name "4930520O04Rik"; gene_status "KNOWN"; gene_type "processed_transcript"; transcript_type "processed_transcript"; transcript_status "KNOWN"; transcript_name "4930520O04Rik-203"; talon_gene "29225"; talon_transcript "76977"; havana_transcript "OTTMUST00000084598.1"; level "2"; source "HAVANA"; transcript_support_level "1";
chr9	HAVANA	exon	114368324	114368484	.	+	.	gene_id "ENSMUSG00000074039.10"; transcript_id "ENSMUST00000147689.1"; gene_type "processed_transcript"; gene_status "KNOWN"; gene_name "4930520O04Rik"; transcript_type "processed_transcript"; transcript_status "KNOWN"; transcript_name "4930520O04Rik-203"; exon_number "1"; exon_id "ENSMUSE00000763938.1"; talon_gene "29225"; talon_transcript "76977"; talon_exon "395898"; exon_status "KNOWN"; level "2"; source "HAVANA";
chr9	HAVANA	exon	114368989	114369063	.	+	.	gene_id "ENSMUSG00000074039.10"; transcript_id "ENSMUST00000147689.1"; gene_type "processed_transcript"; gene_status "KNOWN"; gene_name "4930520O04Rik"; transcript_type "processed_transcript"; transcript_status "KNOWN"; transcript_name "4930520O04Rik-203"; exon_number "2"; exon_id "ENSMUSE00001082646.1"; talon_gene "29225"; talon_transcript "76977"; talon_exon "395895"; exon_status "KNOWN"; level "2"; source "HAVANA";
chr9	HAVANA	exon	114376258	114376446	.	+	.	gene_id "ENSMUSG00000074039.10"; transcript_id "ENSMUST00000147689.1"; gene_type "processed_transcript"; gene_status "KNOWN"; gene_name "4930520O04Rik"; transcript_type "processed_transcript"; transcript_status "KNOWN"; transcript_name "4930520O04Rik-203"; exon_number "3"; exon_id "ENSMUSE00000820189.1"; talon_gene "29225"; talon_transcript "76977"; talon_exon "395900"; exon_status "KNOWN"; level "2"; source "HAVANA";
chr9	HAVANA	gene	114375134	114390675	.	-	.	gene_id "ENSMUSG00000032431.6"; gene_name "Crtap"; gene_status "KNOWN"; gene_type "protein_coding"; talon_gene "29226"; havana_gene "OTTMUSG00000033583.1"; level "2";
chr9	HAVANA	transcript	114375134	114390675	.	-	.	gene_id "ENSMUSG00000032431.6"; transcript_id "ENSMUST00000084881.4"; gene_name "Crtap"; gene_status "KNOWN"; gene_type "protein_coding"; transcript_type "protein_coding"; transcript_status "KNOWN"; transcript_name "Crtap-201"; talon_gene "29226"; talon_transcript "76979"; ccdsid "CCDS23592.1"; havana_transcript "OTTMUST00000084593.1"; level "2"; protein_id "ENSMUSP00000081941.4"; source "HAVANA"; tag "CCDS"; transcript_support_level "1";
chr9	HAVANA	exon	114390132	114390675	.	-	.	gene_id "ENSMUSG00000032431.6"; transcript_id "ENSMUST00000084881.4"; gene_type "protein_coding"; gene_status "KNOWN"; gene_name "Crtap"; transcript_type "protein_coding"; transcript_status "KNOWN"; transcript_name "Crtap-201"; exon_number "1"; exon_id "ENSMUSE00000221855.6"; talon_gene "29226"; talon_transcript "76979"; talon_exon "395903"; ccdsid "CCDS23592.1"; exon_status "KNOWN"; level "2"; protein_id "ENSMUSP00000081941.4"; source "HAVANA"; tag "CCDS";
chr9	HAVANA	exon	114386202	114386351	.	-	.	gene_id "ENSMUSG00000032431.6"; transcript_id "ENSMUST00000084881.4"; gene_type "protein_coding"; gene_status "KNOWN"; gene_name "Crtap"; transcript_type "protein_coding"; transcript_status "KNOWN"; transcript_name "Crtap-201"; exon_number "2"; exon_id "ENSMUSE00000583061.1"; talon_gene "29226"; talon_transcript "76979"; talon_exon "395905"; ccdsid "CCDS23592.1"; exon_status "KNOWN"; level "2"; protein_id "ENSMUSP00000081941.4"; source "HAVANA"; tag "CCDS";
chr9	HAVANA	exon	114384696	114384867	.	-	.	gene_id "ENSMUSG00000032431.6"; transcript_id "ENSMUST00000084881.4"; gene_type "protein_coding"; gene_status "KNOWN"; gene_name "Crtap"; transcript_type "protein_coding"; transcript_status "KNOWN"; transcript_name "Crtap-201"; exon_number "3"; exon_id "ENSMUSE00000221841.4"; talon_gene "29226"; talon_transcript "76979"; talon_exon "395907"; ccdsid "CCDS23592.1"; exon_status "KNOWN"; level "2"; protein_id "ENSMUSP00000081941.4"; source "HAVANA"; tag "CCDS";
chr9	HAVANA	exon	114381586	114381714	.	-	.	gene_id "ENSMUSG00000032431.6"; transcript_id "ENSMUST00000084881.4"; gene_type "protein_coding"; gene_status "KNOWN"; gene_name "Crtap"; transcript_type "protein_coding"; transcript_status "KNOWN"; transcript_name "Crtap-201"; exon_number "4"; exon_id "ENSMUSE00000219716.3"; talon_gene "29226"; talon_transcript "76979"; talon_exon "395909"; ccdsid "CCDS23592.1"; exon_status "KNOWN"; level "2"; protein_id "ENSMUSP00000081941.4"; source "HAVANA"; tag "CCDS";
chr9	HAVANA	exon	114379910	114380055	.	-	.	gene_id "ENSMUSG00000032431.6"; transcript_id "ENSMUST00000084881.4"; gene_type "protein_coding"; gene_status "KNOWN"; gene_name "Crtap"; transcript_type "protein_coding"; transcript_status "KNOWN"; transcript_name "Crtap-201"; exon_number "5"; exon_id "ENSMUSE00000219712.3"; talon_gene "29226"; talon_transcript "76979"; talon_exon "395911"; ccdsid "CCDS23592.1"; exon_status "KNOWN"; level "2"; protein_id "ENSMUSP00000081941.4"; source "HAVANA"; tag "CCDS";
chr9	HAVANA	exon	114378040	114378123	.	-	.	gene_id "ENSMUSG00000032431.6"; transcript_id "ENSMUST00000084881.4"; gene_type "protein_coding"; gene_status "KNOWN"; gene_name "Crtap"; transcript_type "protein_coding"; transcript_status "KNOWN"; transcript_name "Crtap-201"; exon_number "6"; exon_id "ENSMUSE00000219713.3"; talon_gene "29226"; talon_transcript "76979"; talon_exon "395913"; ccdsid "CCDS23592.1"; exon_status "KNOWN"; level "2"; protein_id "ENSMUSP00000081941.4"; source "HAVANA"; tag "CCDS";
chr9	HAVANA	exon	114375134	114375582	.	-	.	gene_id "ENSMUSG00000032431.6"; transcript_id "ENSMUST00000084881.4"; gene_type "protein_coding"; gene_status "KNOWN"; gene_name "Crtap"; transcript_type "protein_coding"; transcript_status "KNOWN"; transcript_name "Crtap-201"; exon_number "7"; exon_id "ENSMUSE00000745196.1"; talon_gene "29226"; talon_transcript "76979"; talon_exon "395915"; ccdsid "CCDS23592.1"; exon_status "KNOWN"; level "2"; protein_id "ENSMUSP00000081941.4"; source "HAVANA"; tag "CCDS";
chr9	HAVANA	gene	114401076	114474377	.	+	.	gene_id "ENSMUSG00000045594.10"; gene_name "Glb1"; gene_status "KNOWN"; gene_type "protein_coding"; talon_gene "29227"; havana_gene "OTTMUSG00000062516.1"; level "2"; tag "overlapping_locus";
chr9	HAVANA	transcript	114401076	114474377	.	+	.	gene_id "ENSMUSG00000045594.10"; transcript_id "ENSMUST00000063042.10"; gene_name "Glb1"; gene_status "KNOWN"; gene_type "protein_coding"; transcript_type "protein_coding"; transcript_status "KNOWN"; transcript_name "Glb1-201"; talon_gene "29227"; talon_transcript "76981"; ccdsid "CCDS23593.1"; havana_transcript "OTTMUST00000152301.1"; level "2"; protein_id "ENSMUSP00000055803.9"; source "HAVANA"; tag "CCDS"; transcript_support_level "1";
chr9	HAVANA	exon	114401076	114401269	.	+	.	gene_id "ENSMUSG00000045594.10"; transcript_id "ENSMUST00000063042.10"; gene_type "protein_coding"; gene_status "KNOWN"; gene_name "Glb1"; transcript_type "protein_coding"; transcript_status "KNOWN"; transcript_name "Glb1-201"; exon_number "1"; exon_id "ENSMUSE00000888973.1"; talon_gene "29227"; talon_transcript "76981"; talon_exon "395918"; ccdsid "CCDS23593.1"; exon_status "KNOWN"; level "2"; protein_id "ENSMUSP00000055803.9"; source "HAVANA"; tag "CCDS";
chr9	HAVANA	exon	114416961	114417130	.	+	.	gene_id "ENSMUSG00000045594.10"; transcript_id "ENSMUST00000063042.10"; gene_type "protein_coding"; gene_status "KNOWN"; gene_name "Glb1"; transcript_type "protein_coding"; transcript_status "KNOWN"; transcript_name "Glb1-201"; exon_number "2"; exon_id "ENSMUSE00000438995.4"; talon_gene "29227"; talon_transcript "76981"; talon_exon "395920"; ccdsid "CCDS23593.1"; exon_status "KNOWN"; level "2"; protein_id "ENSMUSP00000055803.9"; source "HAVANA"; tag "CCDS";
chr9	HAVANA	exon	114420353	114420503	.	+	.	gene_id "ENSMUSG00000045594.10"; transcript_id "ENSMUST00000063042.10"; gene_type "protein_coding"; gene_status "KNOWN"; gene_name "Glb1"; transcript_type "protein_coding"; transcript_status "KNOWN"; transcript_name "Glb1-201"; exon_number "3"; exon_id "ENSMUSE00000438978.3"; talon_gene "29227"; talon_transcript "76981"; talon_exon "395922"; ccdsid "CCDS23593.1"; exon_status "KNOWN"; level "2"; protein_id "ENSMUSP00000055803.9"; source "HAVANA"; tag "CCDS";
chr9	HAVANA	exon	114421689	114421749	.	+	.	gene_id "ENSMUSG00000045594.10"; transcript_id "ENSMUST00000063042.10"; gene_type "protein_coding"; gene_status "KNOWN"; gene_name "Glb1"; transcript_type "protein_coding"; transcript_status "KNOWN"; transcript_name "Glb1-201"; exon_number "4"; exon_id "ENSMUSE00000438969.3"; talon_gene "29227"; talon_transcript "76981"; talon_exon "395924"; ccdsid "CCDS23593.1"; exon_status "KNOWN"; level "2"; protein_id "ENSMUSP00000055803.9"; source "HAVANA"; tag "CCDS";
chr9	HAVANA	exon	114423945	114424039	.	+	.	gene_id "ENSMUSG00000045594.10"; transcript_id "ENSMUST00000063042.10"; gene_type "protein_coding"; gene_status "KNOWN"; gene_name "Glb1"; transcript_type "protein_coding"; transcript_status "KNOWN"; transcript_name "Glb1-201"; exon_number "5"; exon_id "ENSMUSE00000438961.3"; talon_gene "29227"; talon_transcript "76981"; talon_exon "395926"; ccdsid "CCDS23593.1"; exon_status "KNOWN"; level "2"; protein_id "ENSMUSP00000055803.9"; source "HAVANA"; tag "CCDS";
chr9	HAVANA	exon	114430313	114430493	.	+	.	gene_id "ENSMUSG00000045594.10"; transcript_id "ENSMUST00000063042.10"; gene_type "protein_coding"; gene_status "KNOWN"; gene_name "Glb1"; transcript_type "protein_coding"; transcript_status "KNOWN"; transcript_name "Glb1-201"; exon_number "6"; exon_id "ENSMUSE00000438950.3"; talon_gene "29227"; talon_transcript "76981"; talon_exon "395928"; ccdsid "CCDS23593.1"; exon_status "KNOWN"; level "2"; protein_id "ENSMUSP00000055803.9"; source "HAVANA"; tag "CCDS";
chr9	HAVANA	exon	114434401	114434459	.	+	.	gene_id "ENSMUSG00000045594.10"; transcript_id "ENSMUST00000063042.10"; gene_type "protein_coding"; gene_status "KNOWN"; gene_name "Glb1"; transcript_type "protein_coding"; transcript_status "KNOWN"; transcript_name "Glb1-201"; exon_number "7"; exon_id "ENSMUSE00000331011.3"; talon_gene "29227"; talon_transcript "76981"; talon_exon "395930"; ccdsid "CCDS23593.1"; exon_status "KNOWN"; level "2"; protein_id "ENSMUSP00000055803.9"; source "HAVANA"; tag "CCDS";
chr9	HAVANA	exon	114437739	114437860	.	+	.	gene_id "ENSMUSG00000045594.10"; transcript_id "ENSMUST00000063042.10"; gene_type "protein_coding"; gene_status "KNOWN"; gene_name "Glb1"; transcript_type "protein_coding"; transcript_status "KNOWN"; transcript_name "Glb1-201"; exon_number "8"; exon_id "ENSMUSE00000438934.3"; talon_gene "29227"; talon_transcript "76981"; talon_exon "395932"; ccdsid "CCDS23593.1"; exon_status "KNOWN"; level "2"; protein_id "ENSMUSP00000055803.9"; source "HAVANA"; tag "CCDS";
chr9	HAVANA	exon	114437941	114437981	.	+	.	gene_id "ENSMUSG00000045594.10"; transcript_id "ENSMUST00000063042.10"; gene_type "protein_coding"; gene_status "KNOWN"; gene_name "Glb1"; transcript_type "protein_coding"; transcript_status "KNOWN"; transcript_name "Glb1-201"; exon_number "9"; exon_id "ENSMUSE00000330945.3"; talon_gene "29227"; talon_transcript "76981"; talon_exon "395934"; ccdsid "CCDS23593.1"; exon_status "KNOWN"; level "2"; protein_id "ENSMUSP00000055803.9"; source "HAVANA"; tag "CCDS";
chr9	HAVANA	exon	114443009	114443121	.	+	.	gene_id "ENSMUSG00000045594.10"; transcript_id "ENSMUST00000063042.10"; gene_type "protein_coding"; gene_status "KNOWN"; gene_name "Glb1"; transcript_type "protein_coding"; transcript_status "KNOWN"; transcript_name "Glb1-201"; exon_number "10"; exon_id "ENSMUSE00000330916.3"; talon_gene "29227"; talon_transcript "76981"; talon_exon "395936"; ccdsid "CCDS23593.1"; exon_status "KNOWN"; level "2"; protein_id "ENSMUSP00000055803.9"; source "HAVANA"; tag "CCDS";
chr9	HAVANA	exon	114450597	114450671	.	+	.	gene_id "ENSMUSG00000045594.10"; transcript_id "ENSMUST00000063042.10"; gene_type "protein_coding"; gene_status "KNOWN"; gene_name "Glb1"; transcript_type "protein_coding"; transcript_status "KNOWN"; transcript_name "Glb1-201"; exon_number "11"; exon_id "ENSMUSE00000330877.3"; talon_gene "29227"; talon_transcript "76981"; talon_exon "395938"; ccdsid "CCDS23593.1"; exon_status "KNOWN"; level "2"; protein_id "ENSMUSP00000055803.9"; source "HAVANA"; tag "CCDS";
chr9	HAVANA	exon	114454188	114454277	.	+	.	gene_id "ENSMUSG00000045594.10"; transcript_id "ENSMUST00000063042.10"; gene_type "protein_coding"; gene_status "KNOWN"; gene_name "Glb1"; transcript_type "protein_coding"; transcript_status "KNOWN"; transcript_name "Glb1-201"; exon_number "12"; exon_id "ENSMUSE00000355604.4"; talon_gene "29227"; talon_transcript "76981"; talon_exon "395940"; ccdsid "CCDS23593.1"; exon_status "KNOWN"; level "2"; protein_id "ENSMUSP00000055803.9"; source "HAVANA"; tag "CCDS";
chr9	HAVANA	exon	114456431	114456547	.	+	.	gene_id "ENSMUSG00000045594.10"; transcript_id "ENSMUST00000063042.10"; gene_type "protein_coding"; gene_status "KNOWN"; gene_name "Glb1"; transcript_type "protein_coding"; transcript_status "KNOWN"; transcript_name "Glb1-201"; exon_number "13"; exon_id "ENSMUSE00000330830.3"; talon_gene "29227"; talon_transcript "76981"; talon_exon "395942"; ccdsid "CCDS23593.1"; exon_status "KNOWN"; level "2"; protein_id "ENSMUSP00000055803.9"; source "HAVANA"; tag "CCDS";
chr9	HAVANA	exon	114459594	114459725	.	+	.	gene_id "ENSMUSG00000045594.10"; transcript_id "ENSMUST00000063042.10"; gene_type "protein_coding"; gene_status "KNOWN"; gene_name "Glb1"; transcript_type "protein_coding"; transcript_status "KNOWN"; transcript_name "Glb1-201"; exon_number "14"; exon_id "ENSMUSE00000438467.3"; talon_gene "29227"; talon_transcript "76981"; talon_exon "395944"; ccdsid "CCDS23593.1"; exon_status "KNOWN"; level "2"; protein_id "ENSMUSP00000055803.9"; source "HAVANA"; tag "CCDS";
chr9	HAVANA	exon	114464044	114464298	.	+	.	gene_id "ENSMUSG00000045594.10"; transcript_id "ENSMUST00000063042.10"; gene_type "protein_coding"; gene_status "KNOWN"; gene_name "Glb1"; transcript_type "protein_coding"; transcript_status "KNOWN"; transcript_name "Glb1-201"; exon_number "15"; exon_id "ENSMUSE00000438457.3"; talon_gene "29227"; talon_transcript "76981"; talon_exon "395946"; ccdsid "CCDS23593.1"; exon_status "KNOWN"; level "2"; protein_id "ENSMUSP00000055803.9"; source "HAVANA"; tag "CCDS";
chr9	HAVANA	exon	114473838	114474377	.	+	.	gene_id "ENSMUSG00000045594.10"; transcript_id "ENSMUST00000063042.10"; gene_type "protein_coding"; gene_status "KNOWN"; gene_name "Glb1"; transcript_type "protein_coding"; transcript_status "KNOWN"; transcript_name "Glb1-201"; exon_number "16"; exon_id "ENSMUSE00000895197.2"; talon_gene "29227"; talon_transcript "76981"; talon_exon "395948"; ccdsid "CCDS23593.1"; exon_status "KNOWN"; level "2"; protein_id "ENSMUSP00000055803.9"; source "HAVANA"; tag "CCDS";
chr9	TALON	transcript	114401108	114474377	.	+	.	gene_id "ENSMUSG00000045594.10"; transcript_id "ENCODEMT000551062"; gene_name "Glb1"; gene_status "KNOWN"; gene_type "protein_coding"; transcript_status "NOVEL"; transcript_name "ENCODEMT000551062"; talon_gene "29227"; talon_transcript "551062"; NIC_transcript "TRUE";
chr9	TALON	exon	114401108	114401557	.	+	.	gene_id "ENSMUSG00000045594.10"; transcript_id "ENCODEMT000551062"; gene_type "protein_coding"; gene_status "KNOWN"; gene_name "Glb1"; transcript_status "NOVEL"; transcript_name "ENCODEMT000551062"; exon_number "1"; exon_id "1200081"; talon_gene "29227"; talon_transcript "551062"; talon_exon "1200081"; exon_status "NOVEL";
chr9	HAVANA	exon	114416961	114417130	.	+	.	gene_id "ENSMUSG00000045594.10"; transcript_id "ENCODEMT000551062"; gene_type "protein_coding"; gene_status "KNOWN"; gene_name "Glb1"; transcript_status "NOVEL"; transcript_name "ENCODEMT000551062"; exon_number "2"; exon_id "ENSMUSE00000438995.4"; talon_gene "29227"; talon_transcript "551062"; talon_exon "395920"; ccdsid "CCDS23593.1"; exon_status "KNOWN"; level "2"; protein_id "ENSMUSP00000055803.9"; source "HAVANA"; tag "CCDS";
chr9	HAVANA	exon	114420353	114420503	.	+	.	gene_id "ENSMUSG00000045594.10"; transcript_id "ENCODEMT000551062"; gene_type "protein_coding"; gene_status "KNOWN"; gene_name "Glb1"; transcript_status "NOVEL"; transcript_name "ENCODEMT000551062"; exon_number "3"; exon_id "ENSMUSE00000438978.3"; talon_gene "29227"; talon_transcript "551062"; talon_exon "395922"; ccdsid "CCDS23593.1"; exon_status "KNOWN"; level "2"; protein_id "ENSMUSP00000055803.9"; source "HAVANA"; tag "CCDS";
chr9	HAVANA	exon	114421689	114421749	.	+	.	gene_id "ENSMUSG00000045594.10"; transcript_id "ENCODEMT000551062"; gene_type "protein_coding"; gene_status "KNOWN"; gene_name "Glb1"; transcript_status "NOVEL"; transcript_name "ENCODEMT000551062"; exon_number "4"; exon_id "ENSMUSE00000438969.3"; talon_gene "29227"; talon_transcript "551062"; talon_exon "395924"; ccdsid "CCDS23593.1"; exon_status "KNOWN"; level "2"; protein_id "ENSMUSP00000055803.9"; source "HAVANA"; tag "CCDS";
chr9	HAVANA	exon	114423945	114424039	.	+	.	gene_id "ENSMUSG00000045594.10"; transcript_id "ENCODEMT000551062"; gene_type "protein_coding"; gene_status "KNOWN"; gene_name "Glb1"; transcript_status "NOVEL"; transcript_name "ENCODEMT000551062"; exon_number "5"; exon_id "ENSMUSE00000438961.3"; talon_gene "29227"; talon_transcript "551062"; talon_exon "395926"; ccdsid "CCDS23593.1"; exon_status "KNOWN"; level "2"; protein_id "ENSMUSP00000055803.9"; source "HAVANA"; tag "CCDS";
chr9	HAVANA	exon	114430313	114430493	.	+	.	gene_id "ENSMUSG00000045594.10"; transcript_id "ENCODEMT000551062"; gene_type "protein_coding"; gene_status "KNOWN"; gene_name "Glb1"; transcript_status "NOVEL"; transcript_name "ENCODEMT000551062"; exon_number "6"; exon_id "ENSMUSE00000438950.3"; talon_gene "29227"; talon_transcript "551062"; talon_exon "395928"; ccdsid "CCDS23593.1"; exon_status "KNOWN"; level "2"; protein_id "ENSMUSP00000055803.9"; source "HAVANA"; tag "CCDS";
chr9	HAVANA	exon	114434401	114434459	.	+	.	gene_id "ENSMUSG00000045594.10"; transcript_id "ENCODEMT000551062"; gene_type "protein_coding"; gene_status "KNOWN"; gene_name "Glb1"; transcript_status "NOVEL"; transcript_name "ENCODEMT000551062"; exon_number "7"; exon_id "ENSMUSE00000331011.3"; talon_gene "29227"; talon_transcript "551062"; talon_exon "395930"; ccdsid "CCDS23593.1"; exon_status "KNOWN"; level "2"; protein_id "ENSMUSP00000055803.9"; source "HAVANA"; tag "CCDS";
chr9	HAVANA	exon	114437739	114437860	.	+	.	gene_id "ENSMUSG00000045594.10"; transcript_id "ENCODEMT000551062"; gene_type "protein_coding"; gene_status "KNOWN"; gene_name "Glb1"; transcript_status "NOVEL"; transcript_name "ENCODEMT000551062"; exon_number "8"; exon_id "ENSMUSE00000438934.3"; talon_gene "29227"; talon_transcript "551062"; talon_exon "395932"; ccdsid "CCDS23593.1"; exon_status "KNOWN"; level "2"; protein_id "ENSMUSP00000055803.9"; source "HAVANA"; tag "CCDS";
chr9	HAVANA	exon	114437941	114437981	.	+	.	gene_id "ENSMUSG00000045594.10"; transcript_id "ENCODEMT000551062"; gene_type "protein_coding"; gene_status "KNOWN"; gene_name "Glb1"; transcript_status "NOVEL"; transcript_name "ENCODEMT000551062"; exon_number "9"; exon_id "ENSMUSE00000330945.3"; talon_gene "29227"; talon_transcript "551062"; talon_exon "395934"; ccdsid "CCDS23593.1"; exon_status "KNOWN"; level "2"; protein_id "ENSMUSP00000055803.9"; source "HAVANA"; tag "CCDS";
chr9	HAVANA	exon	114443009	114443121	.	+	.	gene_id "ENSMUSG00000045594.10"; transcript_id "ENCODEMT000551062"; gene_type "protein_coding"; gene_status "KNOWN"; gene_name "Glb1"; transcript_status "NOVEL"; transcript_name "ENCODEMT000551062"; exon_number "10"; exon_id "ENSMUSE00000330916.3"; talon_gene "29227"; talon_transcript "551062"; talon_exon "395936"; ccdsid "CCDS23593.1"; exon_status "KNOWN"; level "2"; protein_id "ENSMUSP00000055803.9"; source "HAVANA"; tag "CCDS";
chr9	HAVANA	exon	114450597	114450671	.	+	.	gene_id "ENSMUSG00000045594.10"; transcript_id "ENCODEMT000551062"; gene_type "protein_coding"; gene_status "KNOWN"; gene_name "Glb1"; transcript_status "NOVEL"; transcript_name "ENCODEMT000551062"; exon_number "11"; exon_id "ENSMUSE00000330877.3"; talon_gene "29227"; talon_transcript "551062"; talon_exon "395938"; ccdsid "CCDS23593.1"; exon_status "KNOWN"; level "2"; protein_id "ENSMUSP00000055803.9"; source "HAVANA"; tag "CCDS";
chr9	HAVANA	exon	114454188	114454277	.	+	.	gene_id "ENSMUSG00000045594.10"; transcript_id "ENCODEMT000551062"; gene_type "protein_coding"; gene_status "KNOWN"; gene_name "Glb1"; transcript_status "NOVEL"; transcript_name "ENCODEMT000551062"; exon_number "12"; exon_id "ENSMUSE00000355604.4"; talon_gene "29227"; talon_transcript "551062"; talon_exon "395940"; ccdsid "CCDS23593.1"; exon_status "KNOWN"; level "2"; protein_id "ENSMUSP00000055803.9"; source "HAVANA"; tag "CCDS";
chr9	HAVANA	exon	114456431	114456547	.	+	.	gene_id "ENSMUSG00000045594.10"; transcript_id "ENCODEMT000551062"; gene_type "protein_coding"; gene_status "KNOWN"; gene_name "Glb1"; transcript_status "NOVEL"; transcript_name "ENCODEMT000551062"; exon_number "13"; exon_id "ENSMUSE00000330830.3"; talon_gene "29227"; talon_transcript "551062"; talon_exon "395942"; ccdsid "CCDS23593.1"; exon_status "KNOWN"; level "2"; protein_id "ENSMUSP00000055803.9"; source "HAVANA"; tag "CCDS";
chr9	HAVANA	exon	114459594	114459725	.	+	.	gene_id "ENSMUSG00000045594.10"; transcript_id "ENCODEMT000551062"; gene_type "protein_coding"; gene_status "KNOWN"; gene_name "Glb1"; transcript_status "NOVEL"; transcript_name "ENCODEMT000551062"; exon_number "14"; exon_id "ENSMUSE00000438467.3"; talon_gene "29227"; talon_transcript "551062"; talon_exon "395944"; ccdsid "CCDS23593.1"; exon_status "KNOWN"; level "2"; protein_id "ENSMUSP00000055803.9"; source "HAVANA"; tag "CCDS";
chr9	HAVANA	exon	114464044	114464298	.	+	.	gene_id "ENSMUSG00000045594.10"; transcript_id "ENCODEMT000551062"; gene_type "protein_coding"; gene_status "KNOWN"; gene_name "Glb1"; transcript_status "NOVEL"; transcript_name "ENCODEMT000551062"; exon_number "15"; exon_id "ENSMUSE00000438457.3"; talon_gene "29227"; talon_transcript "551062"; talon_exon "395946"; ccdsid "CCDS23593.1"; exon_status "KNOWN"; level "2"; protein_id "ENSMUSP00000055803.9"; source "HAVANA"; tag "CCDS";
chr9	HAVANA	exon	114473838	114474377	.	+	.	gene_id "ENSMUSG00000045594.10"; transcript_id "ENCODEMT000551062"; gene_type "protein_coding"; gene_status "KNOWN"; gene_name "Glb1"; transcript_status "NOVEL"; transcript_name "ENCODEMT000551062"; exon_number "16"; exon_id "ENSMUSE00000895197.2"; talon_gene "29227"; talon_transcript "551062"; talon_exon "395948"; ccdsid "CCDS23593.1"; exon_status "KNOWN"; level "2"; protein_id "ENSMUSP00000055803.9"; source "HAVANA"; tag "CCDS";
chr9	HAVANA	gene	114401105	114407276	.	+	.	gene_id "ENSMUSG00000079260.3"; gene_name "Tmppe"; gene_status "KNOWN"; gene_type "protein_coding"; talon_gene "29228"; havana_gene "OTTMUSG00000062517.1"; level "2"; tag "overlapping_locus";
chr9	HAVANA	transcript	114401105	114407276	.	+	.	gene_id "ENSMUSG00000079260.3"; transcript_id "ENSMUST00000111820.3"; gene_name "Tmppe"; gene_status "KNOWN"; gene_type "protein_coding"; transcript_type "protein_coding"; transcript_status "KNOWN"; transcript_name "Tmppe-201"; talon_gene "29228"; talon_transcript "76983"; ccdsid "CCDS52951.1"; havana_transcript "OTTMUST00000152303.1"; level "2"; protein_id "ENSMUSP00000107451.2"; source "HAVANA"; tag "CCDS"; transcript_support_level "1";
chr9	HAVANA	exon	114401105	114401269	.	+	.	gene_id "ENSMUSG00000079260.3"; transcript_id "ENSMUST00000111820.3"; gene_type "protein_coding"; gene_status "KNOWN"; gene_name "Tmppe"; transcript_type "protein_coding"; transcript_status "KNOWN"; transcript_name "Tmppe-201"; exon_number "1"; exon_id "ENSMUSE00000528876.6"; talon_gene "29228"; talon_transcript "76983"; talon_exon "395954"; ccdsid "CCDS52951.1"; exon_status "KNOWN"; level "2"; protein_id "ENSMUSP00000107451.2"; source "HAVANA"; tag "CCDS";
chr9	HAVANA	exon	114404521	114407276	.	+	.	gene_id "ENSMUSG00000079260.3"; transcript_id "ENSMUST00000111820.3"; gene_type "protein_coding"; gene_status "KNOWN"; gene_name "Tmppe"; transcript_type "protein_coding"; transcript_status "KNOWN"; transcript_name "Tmppe-201"; exon_number "2"; exon_id "ENSMUSE00000689105.3"; talon_gene "29228"; talon_transcript "76983"; talon_exon "395956"; ccdsid "CCDS52951.1"; exon_status "KNOWN"; level "2"; protein_id "ENSMUSP00000107451.2"; source "HAVANA"; tag "CCDS";
chr9	ENSEMBL	gene	114515697	114516424	.	+	.	gene_id "ENSMUSG00000097821.1"; gene_name "C130032M10Rik"; gene_status "KNOWN"; gene_type "protein_coding"; talon_gene "29231"; level "3";
chr9	ENSEMBL	transcript	114515697	114516424	.	+	.	gene_id "ENSMUSG00000097821.1"; transcript_id "ENSMUST00000180393.1"; gene_name "C130032M10Rik"; gene_status "KNOWN"; gene_type "protein_coding"; transcript_type "protein_coding"; transcript_status "KNOWN"; transcript_name "C130032M10Rik-201"; talon_gene "29231"; talon_transcript "76988"; level "3"; protein_id "ENSMUSP00000137857.1"; source "ENSEMBL"; tag "appris_principal_1"; transcript_support_level "NA";
chr9	ENSEMBL	exon	114515697	114516424	.	+	.	gene_id "ENSMUSG00000097821.1"; transcript_id "ENSMUST00000180393.1"; gene_type "protein_coding"; gene_status "KNOWN"; gene_name "C130032M10Rik"; transcript_type "protein_coding"; transcript_status "KNOWN"; transcript_name "C130032M10Rik-201"; exon_number "1"; exon_id "ENSMUSE00001185573.1"; talon_gene "29231"; talon_transcript "76988"; talon_exon "395975"; exon_status "KNOWN"; level "3"; protein_id "ENSMUSP00000137857.1"; source "ENSEMBL"; tag "appris_principal_1";
chr9	HAVANA	gene	114585401	114639963	.	-	.	gene_id "ENSMUSG00000056167.7"; gene_name "Cnot10"; gene_status "KNOWN"; gene_type "protein_coding"; talon_gene "29232"; havana_gene "OTTMUSG00000062855.1"; level "2"; tag "ncRNA_host";
chr9	TALON	transcript	114585401	114640047	.	-	.	gene_id "ENSMUSG00000056167.7"; transcript_id "ENCODEMT000551106"; gene_name "Cnot10"; gene_status "KNOWN"; gene_type "protein_coding"; transcript_status "NOVEL"; transcript_name "ENCODEMT000551106"; talon_gene "29232"; talon_transcript "551106"; NIC_transcript "TRUE";
chr9	HAVANA	exon	114639919	114640047	.	-	.	gene_id "ENSMUSG00000056167.7"; transcript_id "ENCODEMT000551106"; gene_type "protein_coding"; gene_status "KNOWN"; gene_name "Cnot10"; transcript_status "NOVEL"; transcript_name "ENCODEMT000551106"; exon_number "1"; exon_id "ENSMUSE00001405705.1"; talon_gene "29232"; talon_transcript "551106"; talon_exon "396027"; exon_status "KNOWN"; level "2"; protein_id "ENSMUSP00000149867.1"; source "HAVANA";
chr9	HAVANA	exon	114632677	114632771	.	-	.	gene_id "ENSMUSG00000056167.7"; transcript_id "ENCODEMT000551106"; gene_type "protein_coding"; gene_status "KNOWN"; gene_name "Cnot10"; transcript_status "NOVEL"; transcript_name "ENCODEMT000551106"; exon_number "2"; exon_id "ENSMUSE00000448502.3"; talon_gene "29232"; talon_transcript "551106"; talon_exon "395978"; ccdsid "CCDS40794.1"; exon_status "KNOWN"; level "2"; protein_id "ENSMUSP00000064840.6"; source "HAVANA"; tag "CCDS";
chr9	HAVANA	exon	114631822	114631983	.	-	.	gene_id "ENSMUSG00000056167.7"; transcript_id "ENCODEMT000551106"; gene_type "protein_coding"; gene_status "KNOWN"; gene_name "Cnot10"; transcript_status "NOVEL"; transcript_name "ENCODEMT000551106"; exon_number "3"; exon_id "ENSMUSE00000448475.3"; talon_gene "29232"; talon_transcript "551106"; talon_exon "395980"; ccdsid "CCDS40794.1"; exon_status "KNOWN"; level "2"; protein_id "ENSMUSP00000064840.6"; source "HAVANA"; tag "CCDS";
chr9	HAVANA	exon	114629007	114629157	.	-	.	gene_id "ENSMUSG00000056167.7"; transcript_id "ENCODEMT000551106"; gene_type "protein_coding"; gene_status "KNOWN"; gene_name "Cnot10"; transcript_status "NOVEL"; transcript_name "ENCODEMT000551106"; exon_number "4"; exon_id "ENSMUSE00000448470.3"; talon_gene "29232"; talon_transcript "551106"; talon_exon "395982"; ccdsid "CCDS40794.1"; exon_status "KNOWN"; level "2"; protein_id "ENSMUSP00000064840.6"; source "HAVANA"; tag "CCDS";
chr9	HAVANA	exon	114627393	114627535	.	-	.	gene_id "ENSMUSG00000056167.7"; transcript_id "ENCODEMT000551106"; gene_type "protein_coding"; gene_status "KNOWN"; gene_name "Cnot10"; transcript_status "NOVEL"; transcript_name "ENCODEMT000551106"; exon_number "5"; exon_id "ENSMUSE00000448463.3"; talon_gene "29232"; talon_transcript "551106"; talon_exon "395984"; ccdsid "CCDS40794.1"; exon_status "KNOWN"; level "2"; protein_id "ENSMUSP00000064840.6"; source "HAVANA"; tag "CCDS";
chr9	HAVANA	exon	114626397	114626483	.	-	.	gene_id "ENSMUSG00000056167.7"; transcript_id "ENCODEMT000551106"; gene_type "protein_coding"; gene_status "KNOWN"; gene_name "Cnot10"; transcript_status "NOVEL"; transcript_name "ENCODEMT000551106"; exon_number "6"; exon_id "ENSMUSE00000448457.3"; talon_gene "29232"; talon_transcript "551106"; talon_exon "395986"; ccdsid "CCDS40794.1"; exon_status "KNOWN"; level "2"; protein_id "ENSMUSP00000064840.6"; source "HAVANA"; tag "CCDS";
chr9	HAVANA	exon	114625820	114625903	.	-	.	gene_id "ENSMUSG00000056167.7"; transcript_id "ENCODEMT000551106"; gene_type "protein_coding"; gene_status "KNOWN"; gene_name "Cnot10"; transcript_status "NOVEL"; transcript_name "ENCODEMT000551106"; exon_number "7"; exon_id "ENSMUSE00000448452.3"; talon_gene "29232"; talon_transcript "551106"; talon_exon "395988"; ccdsid "CCDS40794.1"; exon_status "KNOWN"; level "2"; protein_id "ENSMUSP00000064840.6"; source "HAVANA"; tag "CCDS";
chr9	HAVANA	exon	114622845	114622962	.	-	.	gene_id "ENSMUSG00000056167.7"; transcript_id "ENCODEMT000551106"; gene_type "protein_coding"; gene_status "KNOWN"; gene_name "Cnot10"; transcript_status "NOVEL"; transcript_name "ENCODEMT000551106"; exon_number "8"; exon_id "ENSMUSE00000448445.3"; talon_gene "29232"; talon_transcript "551106"; talon_exon "395990"; ccdsid "CCDS40794.1"; exon_status "KNOWN"; level "2"; protein_id "ENSMUSP00000064840.6"; source "HAVANA"; tag "CCDS";
chr9	HAVANA	exon	114619223	114619372	.	-	.	gene_id "ENSMUSG00000056167.7"; transcript_id "ENCODEMT000551106"; gene_type "protein_coding"; gene_status "KNOWN"; gene_name "Cnot10"; transcript_status "NOVEL"; transcript_name "ENCODEMT000551106"; exon_number "9"; exon_id "ENSMUSE00000448436.3"; talon_gene "29232"; talon_transcript "551106"; talon_exon "395992"; ccdsid "CCDS40794.1"; exon_status "KNOWN"; level "2"; protein_id "ENSMUSP00000064840.6"; source "HAVANA"; tag "CCDS";
chr9	HAVANA	exon	114617792	114617994	.	-	.	gene_id "ENSMUSG00000056167.7"; transcript_id "ENCODEMT000551106"; gene_type "protein_coding"; gene_status "KNOWN"; gene_name "Cnot10"; transcript_status "NOVEL"; transcript_name "ENCODEMT000551106"; exon_number "10"; exon_id "ENSMUSE00000448487.3"; talon_gene "29232"; talon_transcript "551106"; talon_exon "395994"; ccdsid "CCDS40794.1"; exon_status "KNOWN"; level "2"; protein_id "ENSMUSP00000064840.6"; source "HAVANA"; tag "CCDS";
chr9	HAVANA	exon	114614989	114615110	.	-	.	gene_id "ENSMUSG00000056167.7"; transcript_id "ENCODEMT000551106"; gene_type "protein_coding"; gene_status "KNOWN"; gene_name "Cnot10"; transcript_status "NOVEL"; transcript_name "ENCODEMT000551106"; exon_number "11"; exon_id "ENSMUSE00000448594.3"; talon_gene "29232"; talon_transcript "551106"; talon_exon "395996"; ccdsid "CCDS40794.1"; exon_status "KNOWN"; level "2"; protein_id "ENSMUSP00000064840.6"; source "HAVANA"; tag "CCDS";
chr9	HAVANA	exon	114613624	114613800	.	-	.	gene_id "ENSMUSG00000056167.7"; transcript_id "ENCODEMT000551106"; gene_type "protein_coding"; gene_status "KNOWN"; gene_name "Cnot10"; transcript_status "NOVEL"; transcript_name "ENCODEMT000551106"; exon_number "12"; exon_id "ENSMUSE00000448567.3"; talon_gene "29232"; talon_transcript "551106"; talon_exon "395998"; ccdsid "CCDS40794.1"; exon_status "KNOWN"; level "2"; protein_id "ENSMUSP00000064840.6"; source "HAVANA"; tag "CCDS";
chr9	HAVANA	exon	114610645	114610725	.	-	.	gene_id "ENSMUSG00000056167.7"; transcript_id "ENCODEMT000551106"; gene_type "protein_coding"; gene_status "KNOWN"; gene_name "Cnot10"; transcript_status "NOVEL"; transcript_name "ENCODEMT000551106"; exon_number "13"; exon_id "ENSMUSE00000330244.3"; talon_gene "29232"; talon_transcript "551106"; talon_exon "396000"; ccdsid "CCDS40794.1"; exon_status "KNOWN"; level "2"; protein_id "ENSMUSP00000064840.6"; source "HAVANA"; tag "CCDS";
chr9	HAVANA	exon	114601342	114601455	.	-	.	gene_id "ENSMUSG00000056167.7"; transcript_id "ENCODEMT000551106"; gene_type "protein_coding"; gene_status "KNOWN"; gene_name "Cnot10"; transcript_status "NOVEL"; transcript_name "ENCODEMT000551106"; exon_number "14"; exon_id "ENSMUSE00000330227.3"; talon_gene "29232"; talon_transcript "551106"; talon_exon "396002"; ccdsid "CCDS40794.1"; exon_status "KNOWN"; level "2"; protein_id "ENSMUSP00000064840.6"; source "HAVANA"; tag "CCDS";
chr9	HAVANA	exon	114597479	114598835	.	-	.	gene_id "ENSMUSG00000056167.7"; transcript_id "ENCODEMT000551106"; gene_type "protein_coding"; gene_status "KNOWN"; gene_name "Cnot10"; transcript_status "NOVEL"; transcript_name "ENCODEMT000551106"; exon_number "15"; exon_id "ENSMUSE00001400955.1"; talon_gene "29232"; talon_transcript "551106"; talon_exon "396017"; exon_status "KNOWN"; level "2"; protein_id "ENSMUSP00000148963.1"; source "HAVANA";
chr9	HAVANA	exon	114593437	114593512	.	-	.	gene_id "ENSMUSG00000056167.7"; transcript_id "ENCODEMT000551106"; gene_type "protein_coding"; gene_status "KNOWN"; gene_name "Cnot10"; transcript_status "NOVEL"; transcript_name "ENCODEMT000551106"; exon_number "16"; exon_id "ENSMUSE00000330159.3"; talon_gene "29232"; talon_transcript "551106"; talon_exon "396010"; ccdsid "CCDS40794.1"; exon_status "KNOWN"; level "2"; protein_id "ENSMUSP00000064840.6"; source "HAVANA"; tag "CCDS";
chr9	HAVANA	exon	114591516	114591692	.	-	.	gene_id "ENSMUSG00000056167.7"; transcript_id "ENCODEMT000551106"; gene_type "protein_coding"; gene_status "KNOWN"; gene_name "Cnot10"; transcript_status "NOVEL"; transcript_name "ENCODEMT000551106"; exon_number "17"; exon_id "ENSMUSE00000337131.5"; talon_gene "29232"; talon_transcript "551106"; talon_exon "396012"; ccdsid "CCDS40794.1"; exon_status "KNOWN"; level "2"; protein_id "ENSMUSP00000064840.6"; source "HAVANA"; tag "CCDS";
chr9	TALON	exon	114585401	114586339	.	-	.	gene_id "ENSMUSG00000056167.7"; transcript_id "ENCODEMT000551106"; gene_type "protein_coding"; gene_status "KNOWN"; gene_name "Cnot10"; transcript_status "NOVEL"; transcript_name "ENCODEMT000551106"; exon_number "18"; exon_id "1200126"; talon_gene "29232"; talon_transcript "551106"; talon_exon "1200126"; exon_status "NOVEL";
chr9	TALON	transcript	114585401	114640047	.	-	.	gene_id "ENSMUSG00000056167.7"; transcript_id "ENCODEMT000551107"; gene_name "Cnot10"; gene_status "KNOWN"; gene_type "protein_coding"; transcript_status "NOVEL"; transcript_name "ENCODEMT000551107"; talon_gene "29232"; talon_transcript "551107"; NIC_transcript "TRUE";
chr9	HAVANA	exon	114639919	114640047	.	-	.	gene_id "ENSMUSG00000056167.7"; transcript_id "ENCODEMT000551107"; gene_type "protein_coding"; gene_status "KNOWN"; gene_name "Cnot10"; transcript_status "NOVEL"; transcript_name "ENCODEMT000551107"; exon_number "1"; exon_id "ENSMUSE00001405705.1"; talon_gene "29232"; talon_transcript "551107"; talon_exon "396027"; exon_status "KNOWN"; level "2"; protein_id "ENSMUSP00000149867.1"; source "HAVANA";
chr9	HAVANA	exon	114632677	114632771	.	-	.	gene_id "ENSMUSG00000056167.7"; transcript_id "ENCODEMT000551107"; gene_type "protein_coding"; gene_status "KNOWN"; gene_name "Cnot10"; transcript_status "NOVEL"; transcript_name "ENCODEMT000551107"; exon_number "2"; exon_id "ENSMUSE00000448502.3"; talon_gene "29232"; talon_transcript "551107"; talon_exon "395978"; ccdsid "CCDS40794.1"; exon_status "KNOWN"; level "2"; protein_id "ENSMUSP00000064840.6"; source "HAVANA"; tag "CCDS";
chr9	HAVANA	exon	114631822	114631983	.	-	.	gene_id "ENSMUSG00000056167.7"; transcript_id "ENCODEMT000551107"; gene_type "protein_coding"; gene_status "KNOWN"; gene_name "Cnot10"; transcript_status "NOVEL"; transcript_name "ENCODEMT000551107"; exon_number "3"; exon_id "ENSMUSE00000448475.3"; talon_gene "29232"; talon_transcript "551107"; talon_exon "395980"; ccdsid "CCDS40794.1"; exon_status "KNOWN"; level "2"; protein_id "ENSMUSP00000064840.6"; source "HAVANA"; tag "CCDS";
chr9	HAVANA	exon	114629007	114629157	.	-	.	gene_id "ENSMUSG00000056167.7"; transcript_id "ENCODEMT000551107"; gene_type "protein_coding"; gene_status "KNOWN"; gene_name "Cnot10"; transcript_status "NOVEL"; transcript_name "ENCODEMT000551107"; exon_number "4"; exon_id "ENSMUSE00000448470.3"; talon_gene "29232"; talon_transcript "551107"; talon_exon "395982"; ccdsid "CCDS40794.1"; exon_status "KNOWN"; level "2"; protein_id "ENSMUSP00000064840.6"; source "HAVANA"; tag "CCDS";
chr9	HAVANA	exon	114627393	114627535	.	-	.	gene_id "ENSMUSG00000056167.7"; transcript_id "ENCODEMT000551107"; gene_type "protein_coding"; gene_status "KNOWN"; gene_name "Cnot10"; transcript_status "NOVEL"; transcript_name "ENCODEMT000551107"; exon_number "5"; exon_id "ENSMUSE00000448463.3"; talon_gene "29232"; talon_transcript "551107"; talon_exon "395984"; ccdsid "CCDS40794.1"; exon_status "KNOWN"; level "2"; protein_id "ENSMUSP00000064840.6"; source "HAVANA"; tag "CCDS";
chr9	HAVANA	exon	114626397	114626483	.	-	.	gene_id "ENSMUSG00000056167.7"; transcript_id "ENCODEMT000551107"; gene_type "protein_coding"; gene_status "KNOWN"; gene_name "Cnot10"; transcript_status "NOVEL"; transcript_name "ENCODEMT000551107"; exon_number "6"; exon_id "ENSMUSE00000448457.3"; talon_gene "29232"; talon_transcript "551107"; talon_exon "395986"; ccdsid "CCDS40794.1"; exon_status "KNOWN"; level "2"; protein_id "ENSMUSP00000064840.6"; source "HAVANA"; tag "CCDS";
chr9	HAVANA	exon	114625820	114625903	.	-	.	gene_id "ENSMUSG00000056167.7"; transcript_id "ENCODEMT000551107"; gene_type "protein_coding"; gene_status "KNOWN"; gene_name "Cnot10"; transcript_status "NOVEL"; transcript_name "ENCODEMT000551107"; exon_number "7"; exon_id "ENSMUSE00000448452.3"; talon_gene "29232"; talon_transcript "551107"; talon_exon "395988"; ccdsid "CCDS40794.1"; exon_status "KNOWN"; level "2"; protein_id "ENSMUSP00000064840.6"; source "HAVANA"; tag "CCDS";
chr9	HAVANA	exon	114622845	114622962	.	-	.	gene_id "ENSMUSG00000056167.7"; transcript_id "ENCODEMT000551107"; gene_type "protein_coding"; gene_status "KNOWN"; gene_name "Cnot10"; transcript_status "NOVEL"; transcript_name "ENCODEMT000551107"; exon_number "8"; exon_id "ENSMUSE00000448445.3"; talon_gene "29232"; talon_transcript "551107"; talon_exon "395990"; ccdsid "CCDS40794.1"; exon_status "KNOWN"; level "2"; protein_id "ENSMUSP00000064840.6"; source "HAVANA"; tag "CCDS";
chr9	HAVANA	exon	114619223	114619372	.	-	.	gene_id "ENSMUSG00000056167.7"; transcript_id "ENCODEMT000551107"; gene_type "protein_coding"; gene_status "KNOWN"; gene_name "Cnot10"; transcript_status "NOVEL"; transcript_name "ENCODEMT000551107"; exon_number "9"; exon_id "ENSMUSE00000448436.3"; talon_gene "29232"; talon_transcript "551107"; talon_exon "395992"; ccdsid "CCDS40794.1"; exon_status "KNOWN"; level "2"; protein_id "ENSMUSP00000064840.6"; source "HAVANA"; tag "CCDS";
chr9	HAVANA	exon	114617792	114617994	.	-	.	gene_id "ENSMUSG00000056167.7"; transcript_id "ENCODEMT000551107"; gene_type "protein_coding"; gene_status "KNOWN"; gene_name "Cnot10"; transcript_status "NOVEL"; transcript_name "ENCODEMT000551107"; exon_number "10"; exon_id "ENSMUSE00000448487.3"; talon_gene "29232"; talon_transcript "551107"; talon_exon "395994"; ccdsid "CCDS40794.1"; exon_status "KNOWN"; level "2"; protein_id "ENSMUSP00000064840.6"; source "HAVANA"; tag "CCDS";
chr9	HAVANA	exon	114614989	114615110	.	-	.	gene_id "ENSMUSG00000056167.7"; transcript_id "ENCODEMT000551107"; gene_type "protein_coding"; gene_status "KNOWN"; gene_name "Cnot10"; transcript_status "NOVEL"; transcript_name "ENCODEMT000551107"; exon_number "11"; exon_id "ENSMUSE00000448594.3"; talon_gene "29232"; talon_transcript "551107"; talon_exon "395996"; ccdsid "CCDS40794.1"; exon_status "KNOWN"; level "2"; protein_id "ENSMUSP00000064840.6"; source "HAVANA"; tag "CCDS";
chr9	HAVANA	exon	114613624	114613800	.	-	.	gene_id "ENSMUSG00000056167.7"; transcript_id "ENCODEMT000551107"; gene_type "protein_coding"; gene_status "KNOWN"; gene_name "Cnot10"; transcript_status "NOVEL"; transcript_name "ENCODEMT000551107"; exon_number "12"; exon_id "ENSMUSE00000448567.3"; talon_gene "29232"; talon_transcript "551107"; talon_exon "395998"; ccdsid "CCDS40794.1"; exon_status "KNOWN"; level "2"; protein_id "ENSMUSP00000064840.6"; source "HAVANA"; tag "CCDS";
chr9	TALON	exon	114610645	114610722	.	-	.	gene_id "ENSMUSG00000056167.7"; transcript_id "ENCODEMT000551107"; gene_type "protein_coding"; gene_status "KNOWN"; gene_name "Cnot10"; transcript_status "NOVEL"; transcript_name "ENCODEMT000551107"; exon_number "13"; exon_id "1200130"; talon_gene "29232"; talon_transcript "551107"; talon_exon "1200130"; exon_status "NOVEL";
chr9	HAVANA	exon	114601342	114601455	.	-	.	gene_id "ENSMUSG00000056167.7"; transcript_id "ENCODEMT000551107"; gene_type "protein_coding"; gene_status "KNOWN"; gene_name "Cnot10"; transcript_status "NOVEL"; transcript_name "ENCODEMT000551107"; exon_number "14"; exon_id "ENSMUSE00000330227.3"; talon_gene "29232"; talon_transcript "551107"; talon_exon "396002"; ccdsid "CCDS40794.1"; exon_status "KNOWN"; level "2"; protein_id "ENSMUSP00000064840.6"; source "HAVANA"; tag "CCDS";
chr9	HAVANA	exon	114598705	114598835	.	-	.	gene_id "ENSMUSG00000056167.7"; transcript_id "ENCODEMT000551107"; gene_type "protein_coding"; gene_status "KNOWN"; gene_name "Cnot10"; transcript_status "NOVEL"; transcript_name "ENCODEMT000551107"; exon_number "15"; exon_id "ENSMUSE00000330217.3"; talon_gene "29232"; talon_transcript "551107"; talon_exon "396004"; ccdsid "CCDS40794.1"; exon_status "KNOWN"; level "2"; protein_id "ENSMUSP00000064840.6"; source "HAVANA"; tag "CCDS";
chr9	HAVANA	exon	114597795	114597830	.	-	.	gene_id "ENSMUSG00000056167.7"; transcript_id "ENCODEMT000551107"; gene_type "protein_coding"; gene_status "KNOWN"; gene_name "Cnot10"; transcript_status "NOVEL"; transcript_name "ENCODEMT000551107"; exon_number "16"; exon_id "ENSMUSE00000330199.3"; talon_gene "29232"; talon_transcript "551107"; talon_exon "396006"; ccdsid "CCDS40794.1"; exon_status "KNOWN"; level "2"; protein_id "ENSMUSP00000064840.6"; source "HAVANA"; tag "CCDS";
chr9	HAVANA	exon	114597479	114597606	.	-	.	gene_id "ENSMUSG00000056167.7"; transcript_id "ENCODEMT000551107"; gene_type "protein_coding"; gene_status "KNOWN"; gene_name "Cnot10"; transcript_status "NOVEL"; transcript_name "ENCODEMT000551107"; exon_number "17"; exon_id "ENSMUSE00000330179.3"; talon_gene "29232"; talon_transcript "551107"; talon_exon "396008"; ccdsid "CCDS40794.1"; exon_status "KNOWN"; level "2"; protein_id "ENSMUSP00000064840.6"; source "HAVANA"; tag "CCDS";
chr9	HAVANA	exon	114593437	114593512	.	-	.	gene_id "ENSMUSG00000056167.7"; transcript_id "ENCODEMT000551107"; gene_type "protein_coding"; gene_status "KNOWN"; gene_name "Cnot10"; transcript_status "NOVEL"; transcript_name "ENCODEMT000551107"; exon_number "18"; exon_id "ENSMUSE00000330159.3"; talon_gene "29232"; talon_transcript "551107"; talon_exon "396010"; ccdsid "CCDS40794.1"; exon_status "KNOWN"; level "2"; protein_id "ENSMUSP00000064840.6"; source "HAVANA"; tag "CCDS";
chr9	HAVANA	exon	114591516	114591692	.	-	.	gene_id "ENSMUSG00000056167.7"; transcript_id "ENCODEMT000551107"; gene_type "protein_coding"; gene_status "KNOWN"; gene_name "Cnot10"; transcript_status "NOVEL"; transcript_name "ENCODEMT000551107"; exon_number "19"; exon_id "ENSMUSE00000337131.5"; talon_gene "29232"; talon_transcript "551107"; talon_exon "396012"; ccdsid "CCDS40794.1"; exon_status "KNOWN"; level "2"; protein_id "ENSMUSP00000064840.6"; source "HAVANA"; tag "CCDS";
chr9	TALON	exon	114585401	114586339	.	-	.	gene_id "ENSMUSG00000056167.7"; transcript_id "ENCODEMT000551107"; gene_type "protein_coding"; gene_status "KNOWN"; gene_name "Cnot10"; transcript_status "NOVEL"; transcript_name "ENCODEMT000551107"; exon_number "20"; exon_id "1200126"; talon_gene "29232"; talon_transcript "551107"; talon_exon "1200126"; exon_status "NOVEL";
chr9	HAVANA	transcript	114585878	114640074	.	-	.	gene_id "ENSMUSG00000056167.7"; transcript_id "ENSMUST00000070117.7"; gene_name "Cnot10"; gene_status "KNOWN"; gene_type "protein_coding"; transcript_type "protein_coding"; transcript_status "KNOWN"; transcript_name "Cnot10-201"; talon_gene "29232"; talon_transcript "76989"; ccdsid "CCDS40794.1"; havana_transcript "OTTMUST00000153083.1"; level "2"; protein_id "ENSMUSP00000064840.6"; source "HAVANA"; tag "CCDS"; transcript_support_level "1";
chr9	HAVANA	exon	114639919	114640074	.	-	.	gene_id "ENSMUSG00000056167.7"; transcript_id "ENSMUST00000070117.7"; gene_type "protein_coding"; gene_status "KNOWN"; gene_name "Cnot10"; transcript_type "protein_coding"; transcript_status "KNOWN"; transcript_name "Cnot10-201"; exon_number "1"; exon_id "ENSMUSE00001396168.1"; talon_gene "29232"; talon_transcript "76989"; talon_exon "395976"; ccdsid "CCDS40794.1"; exon_status "KNOWN"; level "2"; protein_id "ENSMUSP00000064840.6"; source "HAVANA"; tag "CCDS";
chr9	HAVANA	exon	114632677	114632771	.	-	.	gene_id "ENSMUSG00000056167.7"; transcript_id "ENSMUST00000070117.7"; gene_type "protein_coding"; gene_status "KNOWN"; gene_name "Cnot10"; transcript_type "protein_coding"; transcript_status "KNOWN"; transcript_name "Cnot10-201"; exon_number "2"; exon_id "ENSMUSE00000448502.3"; talon_gene "29232"; talon_transcript "76989"; talon_exon "395978"; ccdsid "CCDS40794.1"; exon_status "KNOWN"; level "2"; protein_id "ENSMUSP00000064840.6"; source "HAVANA"; tag "CCDS";
chr9	HAVANA	exon	114631822	114631983	.	-	.	gene_id "ENSMUSG00000056167.7"; transcript_id "ENSMUST00000070117.7"; gene_type "protein_coding"; gene_status "KNOWN"; gene_name "Cnot10"; transcript_type "protein_coding"; transcript_status "KNOWN"; transcript_name "Cnot10-201"; exon_number "3"; exon_id "ENSMUSE00000448475.3"; talon_gene "29232"; talon_transcript "76989"; talon_exon "395980"; ccdsid "CCDS40794.1"; exon_status "KNOWN"; level "2"; protein_id "ENSMUSP00000064840.6"; source "HAVANA"; tag "CCDS";
chr9	HAVANA	exon	114629007	114629157	.	-	.	gene_id "ENSMUSG00000056167.7"; transcript_id "ENSMUST00000070117.7"; gene_type "protein_coding"; gene_status "KNOWN"; gene_name "Cnot10"; transcript_type "protein_coding"; transcript_status "KNOWN"; transcript_name "Cnot10-201"; exon_number "4"; exon_id "ENSMUSE00000448470.3"; talon_gene "29232"; talon_transcript "76989"; talon_exon "395982"; ccdsid "CCDS40794.1"; exon_status "KNOWN"; level "2"; protein_id "ENSMUSP00000064840.6"; source "HAVANA"; tag "CCDS";
chr9	HAVANA	exon	114627393	114627535	.	-	.	gene_id "ENSMUSG00000056167.7"; transcript_id "ENSMUST00000070117.7"; gene_type "protein_coding"; gene_status "KNOWN"; gene_name "Cnot10"; transcript_type "protein_coding"; transcript_status "KNOWN"; transcript_name "Cnot10-201"; exon_number "5"; exon_id "ENSMUSE00000448463.3"; talon_gene "29232"; talon_transcript "76989"; talon_exon "395984"; ccdsid "CCDS40794.1"; exon_status "KNOWN"; level "2"; protein_id "ENSMUSP00000064840.6"; source "HAVANA"; tag "CCDS";
chr9	HAVANA	exon	114626397	114626483	.	-	.	gene_id "ENSMUSG00000056167.7"; transcript_id "ENSMUST00000070117.7"; gene_type "protein_coding"; gene_status "KNOWN"; gene_name "Cnot10"; transcript_type "protein_coding"; transcript_status "KNOWN"; transcript_name "Cnot10-201"; exon_number "6"; exon_id "ENSMUSE00000448457.3"; talon_gene "29232"; talon_transcript "76989"; talon_exon "395986"; ccdsid "CCDS40794.1"; exon_status "KNOWN"; level "2"; protein_id "ENSMUSP00000064840.6"; source "HAVANA"; tag "CCDS";
chr9	HAVANA	exon	114625820	114625903	.	-	.	gene_id "ENSMUSG00000056167.7"; transcript_id "ENSMUST00000070117.7"; gene_type "protein_coding"; gene_status "KNOWN"; gene_name "Cnot10"; transcript_type "protein_coding"; transcript_status "KNOWN"; transcript_name "Cnot10-201"; exon_number "7"; exon_id "ENSMUSE00000448452.3"; talon_gene "29232"; talon_transcript "76989"; talon_exon "395988"; ccdsid "CCDS40794.1"; exon_status "KNOWN"; level "2"; protein_id "ENSMUSP00000064840.6"; source "HAVANA"; tag "CCDS";
chr9	HAVANA	exon	114622845	114622962	.	-	.	gene_id "ENSMUSG00000056167.7"; transcript_id "ENSMUST00000070117.7"; gene_type "protein_coding"; gene_status "KNOWN"; gene_name "Cnot10"; transcript_type "protein_coding"; transcript_status "KNOWN"; transcript_name "Cnot10-201"; exon_number "8"; exon_id "ENSMUSE00000448445.3"; talon_gene "29232"; talon_transcript "76989"; talon_exon "395990"; ccdsid "CCDS40794.1"; exon_status "KNOWN"; level "2"; protein_id "ENSMUSP00000064840.6"; source "HAVANA"; tag "CCDS";
chr9	HAVANA	exon	114619223	114619372	.	-	.	gene_id "ENSMUSG00000056167.7"; transcript_id "ENSMUST00000070117.7"; gene_type "protein_coding"; gene_status "KNOWN"; gene_name "Cnot10"; transcript_type "protein_coding"; transcript_status "KNOWN"; transcript_name "Cnot10-201"; exon_number "9"; exon_id "ENSMUSE00000448436.3"; talon_gene "29232"; talon_transcript "76989"; talon_exon "395992"; ccdsid "CCDS40794.1"; exon_status "KNOWN"; level "2"; protein_id "ENSMUSP00000064840.6"; source "HAVANA"; tag "CCDS";
chr9	HAVANA	exon	114617792	114617994	.	-	.	gene_id "ENSMUSG00000056167.7"; transcript_id "ENSMUST00000070117.7"; gene_type "protein_coding"; gene_status "KNOWN"; gene_name "Cnot10"; transcript_type "protein_coding"; transcript_status "KNOWN"; transcript_name "Cnot10-201"; exon_number "10"; exon_id "ENSMUSE00000448487.3"; talon_gene "29232"; talon_transcript "76989"; talon_exon "395994"; ccdsid "CCDS40794.1"; exon_status "KNOWN"; level "2"; protein_id "ENSMUSP00000064840.6"; source "HAVANA"; tag "CCDS";
chr9	HAVANA	exon	114614989	114615110	.	-	.	gene_id "ENSMUSG00000056167.7"; transcript_id "ENSMUST00000070117.7"; gene_type "protein_coding"; gene_status "KNOWN"; gene_name "Cnot10"; transcript_type "protein_coding"; transcript_status "KNOWN"; transcript_name "Cnot10-201"; exon_number "11"; exon_id "ENSMUSE00000448594.3"; talon_gene "29232"; talon_transcript "76989"; talon_exon "395996"; ccdsid "CCDS40794.1"; exon_status "KNOWN"; level "2"; protein_id "ENSMUSP00000064840.6"; source "HAVANA"; tag "CCDS";
chr9	HAVANA	exon	114613624	114613800	.	-	.	gene_id "ENSMUSG00000056167.7"; transcript_id "ENSMUST00000070117.7"; gene_type "protein_coding"; gene_status "KNOWN"; gene_name "Cnot10"; transcript_type "protein_coding"; transcript_status "KNOWN"; transcript_name "Cnot10-201"; exon_number "12"; exon_id "ENSMUSE00000448567.3"; talon_gene "29232"; talon_transcript "76989"; talon_exon "395998"; ccdsid "CCDS40794.1"; exon_status "KNOWN"; level "2"; protein_id "ENSMUSP00000064840.6"; source "HAVANA"; tag "CCDS";
chr9	HAVANA	exon	114610645	114610725	.	-	.	gene_id "ENSMUSG00000056167.7"; transcript_id "ENSMUST00000070117.7"; gene_type "protein_coding"; gene_status "KNOWN"; gene_name "Cnot10"; transcript_type "protein_coding"; transcript_status "KNOWN"; transcript_name "Cnot10-201"; exon_number "13"; exon_id "ENSMUSE00000330244.3"; talon_gene "29232"; talon_transcript "76989"; talon_exon "396000"; ccdsid "CCDS40794.1"; exon_status "KNOWN"; level "2"; protein_id "ENSMUSP00000064840.6"; source "HAVANA"; tag "CCDS";
chr9	HAVANA	exon	114601342	114601455	.	-	.	gene_id "ENSMUSG00000056167.7"; transcript_id "ENSMUST00000070117.7"; gene_type "protein_coding"; gene_status "KNOWN"; gene_name "Cnot10"; transcript_type "protein_coding"; transcript_status "KNOWN"; transcript_name "Cnot10-201"; exon_number "14"; exon_id "ENSMUSE00000330227.3"; talon_gene "29232"; talon_transcript "76989"; talon_exon "396002"; ccdsid "CCDS40794.1"; exon_status "KNOWN"; level "2"; protein_id "ENSMUSP00000064840.6"; source "HAVANA"; tag "CCDS";
chr9	HAVANA	exon	114598705	114598835	.	-	.	gene_id "ENSMUSG00000056167.7"; transcript_id "ENSMUST00000070117.7"; gene_type "protein_coding"; gene_status "KNOWN"; gene_name "Cnot10"; transcript_type "protein_coding"; transcript_status "KNOWN"; transcript_name "Cnot10-201"; exon_number "15"; exon_id "ENSMUSE00000330217.3"; talon_gene "29232"; talon_transcript "76989"; talon_exon "396004"; ccdsid "CCDS40794.1"; exon_status "KNOWN"; level "2"; protein_id "ENSMUSP00000064840.6"; source "HAVANA"; tag "CCDS";
chr9	HAVANA	exon	114597795	114597830	.	-	.	gene_id "ENSMUSG00000056167.7"; transcript_id "ENSMUST00000070117.7"; gene_type "protein_coding"; gene_status "KNOWN"; gene_name "Cnot10"; transcript_type "protein_coding"; transcript_status "KNOWN"; transcript_name "Cnot10-201"; exon_number "16"; exon_id "ENSMUSE00000330199.3"; talon_gene "29232"; talon_transcript "76989"; talon_exon "396006"; ccdsid "CCDS40794.1"; exon_status "KNOWN"; level "2"; protein_id "ENSMUSP00000064840.6"; source "HAVANA"; tag "CCDS";
chr9	HAVANA	exon	114597479	114597606	.	-	.	gene_id "ENSMUSG00000056167.7"; transcript_id "ENSMUST00000070117.7"; gene_type "protein_coding"; gene_status "KNOWN"; gene_name "Cnot10"; transcript_type "protein_coding"; transcript_status "KNOWN"; transcript_name "Cnot10-201"; exon_number "17"; exon_id "ENSMUSE00000330179.3"; talon_gene "29232"; talon_transcript "76989"; talon_exon "396008"; ccdsid "CCDS40794.1"; exon_status "KNOWN"; level "2"; protein_id "ENSMUSP00000064840.6"; source "HAVANA"; tag "CCDS";
chr9	HAVANA	exon	114593437	114593512	.	-	.	gene_id "ENSMUSG00000056167.7"; transcript_id "ENSMUST00000070117.7"; gene_type "protein_coding"; gene_status "KNOWN"; gene_name "Cnot10"; transcript_type "protein_coding"; transcript_status "KNOWN"; transcript_name "Cnot10-201"; exon_number "18"; exon_id "ENSMUSE00000330159.3"; talon_gene "29232"; talon_transcript "76989"; talon_exon "396010"; ccdsid "CCDS40794.1"; exon_status "KNOWN"; level "2"; protein_id "ENSMUSP00000064840.6"; source "HAVANA"; tag "CCDS";
chr9	HAVANA	exon	114591516	114591692	.	-	.	gene_id "ENSMUSG00000056167.7"; transcript_id "ENSMUST00000070117.7"; gene_type "protein_coding"; gene_status "KNOWN"; gene_name "Cnot10"; transcript_type "protein_coding"; transcript_status "KNOWN"; transcript_name "Cnot10-201"; exon_number "19"; exon_id "ENSMUSE00000337131.5"; talon_gene "29232"; talon_transcript "76989"; talon_exon "396012"; ccdsid "CCDS40794.1"; exon_status "KNOWN"; level "2"; protein_id "ENSMUSP00000064840.6"; source "HAVANA"; tag "CCDS";
chr9	HAVANA	exon	114585878	114586339	.	-	.	gene_id "ENSMUSG00000056167.7"; transcript_id "ENSMUST00000070117.7"; gene_type "protein_coding"; gene_status "KNOWN"; gene_name "Cnot10"; transcript_type "protein_coding"; transcript_status "KNOWN"; transcript_name "Cnot10-201"; exon_number "20"; exon_id "ENSMUSE00000689061.1"; talon_gene "29232"; talon_transcript "76989"; talon_exon "396014"; ccdsid "CCDS40794.1"; exon_status "KNOWN"; level "2"; protein_id "ENSMUSP00000064840.6"; source "HAVANA"; tag "CCDS";
chr9	TALON	transcript	114585878	114640085	.	-	.	gene_id "ENSMUSG00000056167.7"; transcript_id "ENCODEMT000551114"; gene_name "Cnot10"; gene_status "KNOWN"; gene_type "protein_coding"; transcript_status "NOVEL"; transcript_name "ENCODEMT000551114"; talon_gene "29232"; talon_transcript "551114"; NIC_transcript "TRUE";
chr9	HAVANA	exon	114639919	114640085	.	-	.	gene_id "ENSMUSG00000056167.7"; transcript_id "ENCODEMT000551114"; gene_type "protein_coding"; gene_status "KNOWN"; gene_name "Cnot10"; transcript_status "NOVEL"; transcript_name "ENCODEMT000551114"; exon_number "1"; exon_id "ENSMUSE00001402113.1"; talon_gene "29232"; talon_transcript "551114"; talon_exon "396025"; exon_status "KNOWN"; level "2"; source "HAVANA";
chr9	HAVANA	exon	114632677	114632771	.	-	.	gene_id "ENSMUSG00000056167.7"; transcript_id "ENCODEMT000551114"; gene_type "protein_coding"; gene_status "KNOWN"; gene_name "Cnot10"; transcript_status "NOVEL"; transcript_name "ENCODEMT000551114"; exon_number "2"; exon_id "ENSMUSE00000448502.3"; talon_gene "29232"; talon_transcript "551114"; talon_exon "395978"; ccdsid "CCDS40794.1"; exon_status "KNOWN"; level "2"; protein_id "ENSMUSP00000064840.6"; source "HAVANA"; tag "CCDS";
chr9	HAVANA	exon	114629007	114629157	.	-	.	gene_id "ENSMUSG00000056167.7"; transcript_id "ENCODEMT000551114"; gene_type "protein_coding"; gene_status "KNOWN"; gene_name "Cnot10"; transcript_status "NOVEL"; transcript_name "ENCODEMT000551114"; exon_number "3"; exon_id "ENSMUSE00000448470.3"; talon_gene "29232"; talon_transcript "551114"; talon_exon "395982"; ccdsid "CCDS40794.1"; exon_status "KNOWN"; level "2"; protein_id "ENSMUSP00000064840.6"; source "HAVANA"; tag "CCDS";
chr9	HAVANA	exon	114627393	114627535	.	-	.	gene_id "ENSMUSG00000056167.7"; transcript_id "ENCODEMT000551114"; gene_type "protein_coding"; gene_status "KNOWN"; gene_name "Cnot10"; transcript_status "NOVEL"; transcript_name "ENCODEMT000551114"; exon_number "4"; exon_id "ENSMUSE00000448463.3"; talon_gene "29232"; talon_transcript "551114"; talon_exon "395984"; ccdsid "CCDS40794.1"; exon_status "KNOWN"; level "2"; protein_id "ENSMUSP00000064840.6"; source "HAVANA"; tag "CCDS";
chr9	HAVANA	exon	114626397	114626483	.	-	.	gene_id "ENSMUSG00000056167.7"; transcript_id "ENCODEMT000551114"; gene_type "protein_coding"; gene_status "KNOWN"; gene_name "Cnot10"; transcript_status "NOVEL"; transcript_name "ENCODEMT000551114"; exon_number "5"; exon_id "ENSMUSE00000448457.3"; talon_gene "29232"; talon_transcript "551114"; talon_exon "395986"; ccdsid "CCDS40794.1"; exon_status "KNOWN"; level "2"; protein_id "ENSMUSP00000064840.6"; source "HAVANA"; tag "CCDS";
chr9	HAVANA	exon	114625820	114625903	.	-	.	gene_id "ENSMUSG00000056167.7"; transcript_id "ENCODEMT000551114"; gene_type "protein_coding"; gene_status "KNOWN"; gene_name "Cnot10"; transcript_status "NOVEL"; transcript_name "ENCODEMT000551114"; exon_number "6"; exon_id "ENSMUSE00000448452.3"; talon_gene "29232"; talon_transcript "551114"; talon_exon "395988"; ccdsid "CCDS40794.1"; exon_status "KNOWN"; level "2"; protein_id "ENSMUSP00000064840.6"; source "HAVANA"; tag "CCDS";
chr9	HAVANA	exon	114622845	114622962	.	-	.	gene_id "ENSMUSG00000056167.7"; transcript_id "ENCODEMT000551114"; gene_type "protein_coding"; gene_status "KNOWN"; gene_name "Cnot10"; transcript_status "NOVEL"; transcript_name "ENCODEMT000551114"; exon_number "7"; exon_id "ENSMUSE00000448445.3"; talon_gene "29232"; talon_transcript "551114"; talon_exon "395990"; ccdsid "CCDS40794.1"; exon_status "KNOWN"; level "2"; protein_id "ENSMUSP00000064840.6"; source "HAVANA"; tag "CCDS";
chr9	HAVANA	exon	114619223	114619372	.	-	.	gene_id "ENSMUSG00000056167.7"; transcript_id "ENCODEMT000551114"; gene_type "protein_coding"; gene_status "KNOWN"; gene_name "Cnot10"; transcript_status "NOVEL"; transcript_name "ENCODEMT000551114"; exon_number "8"; exon_id "ENSMUSE00000448436.3"; talon_gene "29232"; talon_transcript "551114"; talon_exon "395992"; ccdsid "CCDS40794.1"; exon_status "KNOWN"; level "2"; protein_id "ENSMUSP00000064840.6"; source "HAVANA"; tag "CCDS";
chr9	HAVANA	exon	114617792	114617994	.	-	.	gene_id "ENSMUSG00000056167.7"; transcript_id "ENCODEMT000551114"; gene_type "protein_coding"; gene_status "KNOWN"; gene_name "Cnot10"; transcript_status "NOVEL"; transcript_name "ENCODEMT000551114"; exon_number "9"; exon_id "ENSMUSE00000448487.3"; talon_gene "29232"; talon_transcript "551114"; talon_exon "395994"; ccdsid "CCDS40794.1"; exon_status "KNOWN"; level "2"; protein_id "ENSMUSP00000064840.6"; source "HAVANA"; tag "CCDS";
chr9	HAVANA	exon	114614989	114615110	.	-	.	gene_id "ENSMUSG00000056167.7"; transcript_id "ENCODEMT000551114"; gene_type "protein_coding"; gene_status "KNOWN"; gene_name "Cnot10"; transcript_status "NOVEL"; transcript_name "ENCODEMT000551114"; exon_number "10"; exon_id "ENSMUSE00000448594.3"; talon_gene "29232"; talon_transcript "551114"; talon_exon "395996"; ccdsid "CCDS40794.1"; exon_status "KNOWN"; level "2"; protein_id "ENSMUSP00000064840.6"; source "HAVANA"; tag "CCDS";
chr9	HAVANA	exon	114613624	114613800	.	-	.	gene_id "ENSMUSG00000056167.7"; transcript_id "ENCODEMT000551114"; gene_type "protein_coding"; gene_status "KNOWN"; gene_name "Cnot10"; transcript_status "NOVEL"; transcript_name "ENCODEMT000551114"; exon_number "11"; exon_id "ENSMUSE00000448567.3"; talon_gene "29232"; talon_transcript "551114"; talon_exon "395998"; ccdsid "CCDS40794.1"; exon_status "KNOWN"; level "2"; protein_id "ENSMUSP00000064840.6"; source "HAVANA"; tag "CCDS";
chr9	HAVANA	exon	114610645	114610725	.	-	.	gene_id "ENSMUSG00000056167.7"; transcript_id "ENCODEMT000551114"; gene_type "protein_coding"; gene_status "KNOWN"; gene_name "Cnot10"; transcript_status "NOVEL"; transcript_name "ENCODEMT000551114"; exon_number "12"; exon_id "ENSMUSE00000330244.3"; talon_gene "29232"; talon_transcript "551114"; talon_exon "396000"; ccdsid "CCDS40794.1"; exon_status "KNOWN"; level "2"; protein_id "ENSMUSP00000064840.6"; source "HAVANA"; tag "CCDS";
chr9	HAVANA	exon	114601342	114601455	.	-	.	gene_id "ENSMUSG00000056167.7"; transcript_id "ENCODEMT000551114"; gene_type "protein_coding"; gene_status "KNOWN"; gene_name "Cnot10"; transcript_status "NOVEL"; transcript_name "ENCODEMT000551114"; exon_number "13"; exon_id "ENSMUSE00000330227.3"; talon_gene "29232"; talon_transcript "551114"; talon_exon "396002"; ccdsid "CCDS40794.1"; exon_status "KNOWN"; level "2"; protein_id "ENSMUSP00000064840.6"; source "HAVANA"; tag "CCDS";
chr9	HAVANA	exon	114598705	114598835	.	-	.	gene_id "ENSMUSG00000056167.7"; transcript_id "ENCODEMT000551114"; gene_type "protein_coding"; gene_status "KNOWN"; gene_name "Cnot10"; transcript_status "NOVEL"; transcript_name "ENCODEMT000551114"; exon_number "14"; exon_id "ENSMUSE00000330217.3"; talon_gene "29232"; talon_transcript "551114"; talon_exon "396004"; ccdsid "CCDS40794.1"; exon_status "KNOWN"; level "2"; protein_id "ENSMUSP00000064840.6"; source "HAVANA"; tag "CCDS";
chr9	HAVANA	exon	114597795	114597830	.	-	.	gene_id "ENSMUSG00000056167.7"; transcript_id "ENCODEMT000551114"; gene_type "protein_coding"; gene_status "KNOWN"; gene_name "Cnot10"; transcript_status "NOVEL"; transcript_name "ENCODEMT000551114"; exon_number "15"; exon_id "ENSMUSE00000330199.3"; talon_gene "29232"; talon_transcript "551114"; talon_exon "396006"; ccdsid "CCDS40794.1"; exon_status "KNOWN"; level "2"; protein_id "ENSMUSP00000064840.6"; source "HAVANA"; tag "CCDS";
chr9	HAVANA	exon	114597479	114597606	.	-	.	gene_id "ENSMUSG00000056167.7"; transcript_id "ENCODEMT000551114"; gene_type "protein_coding"; gene_status "KNOWN"; gene_name "Cnot10"; transcript_status "NOVEL"; transcript_name "ENCODEMT000551114"; exon_number "16"; exon_id "ENSMUSE00000330179.3"; talon_gene "29232"; talon_transcript "551114"; talon_exon "396008"; ccdsid "CCDS40794.1"; exon_status "KNOWN"; level "2"; protein_id "ENSMUSP00000064840.6"; source "HAVANA"; tag "CCDS";
chr9	HAVANA	exon	114593437	114593512	.	-	.	gene_id "ENSMUSG00000056167.7"; transcript_id "ENCODEMT000551114"; gene_type "protein_coding"; gene_status "KNOWN"; gene_name "Cnot10"; transcript_status "NOVEL"; transcript_name "ENCODEMT000551114"; exon_number "17"; exon_id "ENSMUSE00000330159.3"; talon_gene "29232"; talon_transcript "551114"; talon_exon "396010"; ccdsid "CCDS40794.1"; exon_status "KNOWN"; level "2"; protein_id "ENSMUSP00000064840.6"; source "HAVANA"; tag "CCDS";
chr9	HAVANA	exon	114591516	114591692	.	-	.	gene_id "ENSMUSG00000056167.7"; transcript_id "ENCODEMT000551114"; gene_type "protein_coding"; gene_status "KNOWN"; gene_name "Cnot10"; transcript_status "NOVEL"; transcript_name "ENCODEMT000551114"; exon_number "18"; exon_id "ENSMUSE00000337131.5"; talon_gene "29232"; talon_transcript "551114"; talon_exon "396012"; ccdsid "CCDS40794.1"; exon_status "KNOWN"; level "2"; protein_id "ENSMUSP00000064840.6"; source "HAVANA"; tag "CCDS";
chr9	HAVANA	exon	114585878	114586339	.	-	.	gene_id "ENSMUSG00000056167.7"; transcript_id "ENCODEMT000551114"; gene_type "protein_coding"; gene_status "KNOWN"; gene_name "Cnot10"; transcript_status "NOVEL"; transcript_name "ENCODEMT000551114"; exon_number "19"; exon_id "ENSMUSE00000689061.1"; talon_gene "29232"; talon_transcript "551114"; talon_exon "396014"; ccdsid "CCDS40794.1"; exon_status "KNOWN"; level "2"; protein_id "ENSMUSP00000064840.6"; source "HAVANA"; tag "CCDS";
chr9	HAVANA	transcript	114595837	114640098	.	-	.	gene_id "ENSMUSG00000056167.7"; transcript_id "ENSMUST00000217296.1"; gene_name "Cnot10"; gene_status "KNOWN"; gene_type "protein_coding"; transcript_type "retained_intron"; transcript_status "KNOWN"; transcript_name "Cnot10-208"; talon_gene "29232"; talon_transcript "76992"; havana_transcript "OTTMUST00000153086.1"; level "2"; source "HAVANA"; transcript_support_level "1";
chr9	HAVANA	exon	114639919	114640098	.	-	.	gene_id "ENSMUSG00000056167.7"; transcript_id "ENSMUST00000217296.1"; gene_type "protein_coding"; gene_status "KNOWN"; gene_name "Cnot10"; transcript_type "retained_intron"; transcript_status "KNOWN"; transcript_name "Cnot10-208"; exon_number "1"; exon_id "ENSMUSE00001395138.1"; talon_gene "29232"; talon_transcript "76992"; talon_exon "396021"; exon_status "KNOWN"; level "2"; source "HAVANA";
chr9	HAVANA	exon	114632677	114632771	.	-	.	gene_id "ENSMUSG00000056167.7"; transcript_id "ENSMUST00000217296.1"; gene_type "protein_coding"; gene_status "KNOWN"; gene_name "Cnot10"; transcript_type "retained_intron"; transcript_status "KNOWN"; transcript_name "Cnot10-208"; exon_number "2"; exon_id "ENSMUSE00000448502.3"; talon_gene "29232"; talon_transcript "76992"; talon_exon "395978"; ccdsid "CCDS40794.1"; exon_status "KNOWN"; level "2"; protein_id "ENSMUSP00000064840.6"; source "HAVANA"; tag "CCDS";
chr9	HAVANA	exon	114631822	114631983	.	-	.	gene_id "ENSMUSG00000056167.7"; transcript_id "ENSMUST00000217296.1"; gene_type "protein_coding"; gene_status "KNOWN"; gene_name "Cnot10"; transcript_type "retained_intron"; transcript_status "KNOWN"; transcript_name "Cnot10-208"; exon_number "3"; exon_id "ENSMUSE00000448475.3"; talon_gene "29232"; talon_transcript "76992"; talon_exon "395980"; ccdsid "CCDS40794.1"; exon_status "KNOWN"; level "2"; protein_id "ENSMUSP00000064840.6"; source "HAVANA"; tag "CCDS";
chr9	HAVANA	exon	114629007	114629157	.	-	.	gene_id "ENSMUSG00000056167.7"; transcript_id "ENSMUST00000217296.1"; gene_type "protein_coding"; gene_status "KNOWN"; gene_name "Cnot10"; transcript_type "retained_intron"; transcript_status "KNOWN"; transcript_name "Cnot10-208"; exon_number "4"; exon_id "ENSMUSE00000448470.3"; talon_gene "29232"; talon_transcript "76992"; talon_exon "395982"; ccdsid "CCDS40794.1"; exon_status "KNOWN"; level "2"; protein_id "ENSMUSP00000064840.6"; source "HAVANA"; tag "CCDS";
chr9	HAVANA	exon	114627393	114627535	.	-	.	gene_id "ENSMUSG00000056167.7"; transcript_id "ENSMUST00000217296.1"; gene_type "protein_coding"; gene_status "KNOWN"; gene_name "Cnot10"; transcript_type "retained_intron"; transcript_status "KNOWN"; transcript_name "Cnot10-208"; exon_number "5"; exon_id "ENSMUSE00000448463.3"; talon_gene "29232"; talon_transcript "76992"; talon_exon "395984"; ccdsid "CCDS40794.1"; exon_status "KNOWN"; level "2"; protein_id "ENSMUSP00000064840.6"; source "HAVANA"; tag "CCDS";
chr9	HAVANA	exon	114626397	114626483	.	-	.	gene_id "ENSMUSG00000056167.7"; transcript_id "ENSMUST00000217296.1"; gene_type "protein_coding"; gene_status "KNOWN"; gene_name "Cnot10"; transcript_type "retained_intron"; transcript_status "KNOWN"; transcript_name "Cnot10-208"; exon_number "6"; exon_id "ENSMUSE00000448457.3"; talon_gene "29232"; talon_transcript "76992"; talon_exon "395986"; ccdsid "CCDS40794.1"; exon_status "KNOWN"; level "2"; protein_id "ENSMUSP00000064840.6"; source "HAVANA"; tag "CCDS";
chr9	HAVANA	exon	114625820	114625903	.	-	.	gene_id "ENSMUSG00000056167.7"; transcript_id "ENSMUST00000217296.1"; gene_type "protein_coding"; gene_status "KNOWN"; gene_name "Cnot10"; transcript_type "retained_intron"; transcript_status "KNOWN"; transcript_name "Cnot10-208"; exon_number "7"; exon_id "ENSMUSE00000448452.3"; talon_gene "29232"; talon_transcript "76992"; talon_exon "395988"; ccdsid "CCDS40794.1"; exon_status "KNOWN"; level "2"; protein_id "ENSMUSP00000064840.6"; source "HAVANA"; tag "CCDS";
chr9	HAVANA	exon	114622845	114622962	.	-	.	gene_id "ENSMUSG00000056167.7"; transcript_id "ENSMUST00000217296.1"; gene_type "protein_coding"; gene_status "KNOWN"; gene_name "Cnot10"; transcript_type "retained_intron"; transcript_status "KNOWN"; transcript_name "Cnot10-208"; exon_number "8"; exon_id "ENSMUSE00000448445.3"; talon_gene "29232"; talon_transcript "76992"; talon_exon "395990"; ccdsid "CCDS40794.1"; exon_status "KNOWN"; level "2"; protein_id "ENSMUSP00000064840.6"; source "HAVANA"; tag "CCDS";
chr9	HAVANA	exon	114619223	114619372	.	-	.	gene_id "ENSMUSG00000056167.7"; transcript_id "ENSMUST00000217296.1"; gene_type "protein_coding"; gene_status "KNOWN"; gene_name "Cnot10"; transcript_type "retained_intron"; transcript_status "KNOWN"; transcript_name "Cnot10-208"; exon_number "9"; exon_id "ENSMUSE00000448436.3"; talon_gene "29232"; talon_transcript "76992"; talon_exon "395992"; ccdsid "CCDS40794.1"; exon_status "KNOWN"; level "2"; protein_id "ENSMUSP00000064840.6"; source "HAVANA"; tag "CCDS";
chr9	HAVANA	exon	114617792	114617994	.	-	.	gene_id "ENSMUSG00000056167.7"; transcript_id "ENSMUST00000217296.1"; gene_type "protein_coding"; gene_status "KNOWN"; gene_name "Cnot10"; transcript_type "retained_intron"; transcript_status "KNOWN"; transcript_name "Cnot10-208"; exon_number "10"; exon_id "ENSMUSE00000448487.3"; talon_gene "29232"; talon_transcript "76992"; talon_exon "395994"; ccdsid "CCDS40794.1"; exon_status "KNOWN"; level "2"; protein_id "ENSMUSP00000064840.6"; source "HAVANA"; tag "CCDS";
chr9	HAVANA	exon	114614989	114615110	.	-	.	gene_id "ENSMUSG00000056167.7"; transcript_id "ENSMUST00000217296.1"; gene_type "protein_coding"; gene_status "KNOWN"; gene_name "Cnot10"; transcript_type "retained_intron"; transcript_status "KNOWN"; transcript_name "Cnot10-208"; exon_number "11"; exon_id "ENSMUSE00000448594.3"; talon_gene "29232"; talon_transcript "76992"; talon_exon "395996"; ccdsid "CCDS40794.1"; exon_status "KNOWN"; level "2"; protein_id "ENSMUSP00000064840.6"; source "HAVANA"; tag "CCDS";
chr9	HAVANA	exon	114613624	114613800	.	-	.	gene_id "ENSMUSG00000056167.7"; transcript_id "ENSMUST00000217296.1"; gene_type "protein_coding"; gene_status "KNOWN"; gene_name "Cnot10"; transcript_type "retained_intron"; transcript_status "KNOWN"; transcript_name "Cnot10-208"; exon_number "12"; exon_id "ENSMUSE00000448567.3"; talon_gene "29232"; talon_transcript "76992"; talon_exon "395998"; ccdsid "CCDS40794.1"; exon_status "KNOWN"; level "2"; protein_id "ENSMUSP00000064840.6"; source "HAVANA"; tag "CCDS";
chr9	HAVANA	exon	114610645	114610725	.	-	.	gene_id "ENSMUSG00000056167.7"; transcript_id "ENSMUST00000217296.1"; gene_type "protein_coding"; gene_status "KNOWN"; gene_name "Cnot10"; transcript_type "retained_intron"; transcript_status "KNOWN"; transcript_name "Cnot10-208"; exon_number "13"; exon_id "ENSMUSE00000330244.3"; talon_gene "29232"; talon_transcript "76992"; talon_exon "396000"; ccdsid "CCDS40794.1"; exon_status "KNOWN"; level "2"; protein_id "ENSMUSP00000064840.6"; source "HAVANA"; tag "CCDS";
chr9	HAVANA	exon	114601342	114601455	.	-	.	gene_id "ENSMUSG00000056167.7"; transcript_id "ENSMUST00000217296.1"; gene_type "protein_coding"; gene_status "KNOWN"; gene_name "Cnot10"; transcript_type "retained_intron"; transcript_status "KNOWN"; transcript_name "Cnot10-208"; exon_number "14"; exon_id "ENSMUSE00000330227.3"; talon_gene "29232"; talon_transcript "76992"; talon_exon "396002"; ccdsid "CCDS40794.1"; exon_status "KNOWN"; level "2"; protein_id "ENSMUSP00000064840.6"; source "HAVANA"; tag "CCDS";
chr9	HAVANA	exon	114595837	114598835	.	-	.	gene_id "ENSMUSG00000056167.7"; transcript_id "ENSMUST00000217296.1"; gene_type "protein_coding"; gene_status "KNOWN"; gene_name "Cnot10"; transcript_type "retained_intron"; transcript_status "KNOWN"; transcript_name "Cnot10-208"; exon_number "15"; exon_id "ENSMUSE00001401322.1"; talon_gene "29232"; talon_transcript "76992"; talon_exon "396022"; exon_status "KNOWN"; level "2"; source "HAVANA";
chr9	HAVANA	transcript	114617528	114640184	.	-	.	gene_id "ENSMUSG00000056167.7"; transcript_id "ENSMUST00000216785.1"; gene_name "Cnot10"; gene_status "KNOWN"; gene_type "protein_coding"; transcript_type "protein_coding"; transcript_status "KNOWN"; transcript_name "Cnot10-206"; talon_gene "29232"; talon_transcript "76993"; havana_transcript "OTTMUST00000153087.1"; level "2"; protein_id "ENSMUSP00000149024.1"; source "HAVANA"; tag "basic"; transcript_support_level "5";
chr9	HAVANA	exon	114639919	114640184	.	-	.	gene_id "ENSMUSG00000056167.7"; transcript_id "ENSMUST00000216785.1"; gene_type "protein_coding"; gene_status "KNOWN"; gene_name "Cnot10"; transcript_type "protein_coding"; transcript_status "KNOWN"; transcript_name "Cnot10-206"; exon_number "1"; exon_id "ENSMUSE00001400775.1"; talon_gene "29232"; talon_transcript "76993"; talon_exon "396023"; exon_status "KNOWN"; level "2"; protein_id "ENSMUSP00000149024.1"; source "HAVANA"; tag "basic";
chr9	HAVANA	exon	114632677	114632771	.	-	.	gene_id "ENSMUSG00000056167.7"; transcript_id "ENSMUST00000216785.1"; gene_type "protein_coding"; gene_status "KNOWN"; gene_name "Cnot10"; transcript_type "protein_coding"; transcript_status "KNOWN"; transcript_name "Cnot10-206"; exon_number "2"; exon_id "ENSMUSE00000448502.3"; talon_gene "29232"; talon_transcript "76993"; talon_exon "395978"; ccdsid "CCDS40794.1"; exon_status "KNOWN"; level "2"; protein_id "ENSMUSP00000064840.6"; source "HAVANA"; tag "CCDS";
chr9	HAVANA	exon	114631822	114631983	.	-	.	gene_id "ENSMUSG00000056167.7"; transcript_id "ENSMUST00000216785.1"; gene_type "protein_coding"; gene_status "KNOWN"; gene_name "Cnot10"; transcript_type "protein_coding"; transcript_status "KNOWN"; transcript_name "Cnot10-206"; exon_number "3"; exon_id "ENSMUSE00000448475.3"; talon_gene "29232"; talon_transcript "76993"; talon_exon "395980"; ccdsid "CCDS40794.1"; exon_status "KNOWN"; level "2"; protein_id "ENSMUSP00000064840.6"; source "HAVANA"; tag "CCDS";
chr9	HAVANA	exon	114629007	114629157	.	-	.	gene_id "ENSMUSG00000056167.7"; transcript_id "ENSMUST00000216785.1"; gene_type "protein_coding"; gene_status "KNOWN"; gene_name "Cnot10"; transcript_type "protein_coding"; transcript_status "KNOWN"; transcript_name "Cnot10-206"; exon_number "4"; exon_id "ENSMUSE00000448470.3"; talon_gene "29232"; talon_transcript "76993"; talon_exon "395982"; ccdsid "CCDS40794.1"; exon_status "KNOWN"; level "2"; protein_id "ENSMUSP00000064840.6"; source "HAVANA"; tag "CCDS";
chr9	HAVANA	exon	114627393	114627535	.	-	.	gene_id "ENSMUSG00000056167.7"; transcript_id "ENSMUST00000216785.1"; gene_type "protein_coding"; gene_status "KNOWN"; gene_name "Cnot10"; transcript_type "protein_coding"; transcript_status "KNOWN"; transcript_name "Cnot10-206"; exon_number "5"; exon_id "ENSMUSE00000448463.3"; talon_gene "29232"; talon_transcript "76993"; talon_exon "395984"; ccdsid "CCDS40794.1"; exon_status "KNOWN"; level "2"; protein_id "ENSMUSP00000064840.6"; source "HAVANA"; tag "CCDS";
chr9	HAVANA	exon	114626397	114626483	.	-	.	gene_id "ENSMUSG00000056167.7"; transcript_id "ENSMUST00000216785.1"; gene_type "protein_coding"; gene_status "KNOWN"; gene_name "Cnot10"; transcript_type "protein_coding"; transcript_status "KNOWN"; transcript_name "Cnot10-206"; exon_number "6"; exon_id "ENSMUSE00000448457.3"; talon_gene "29232"; talon_transcript "76993"; talon_exon "395986"; ccdsid "CCDS40794.1"; exon_status "KNOWN"; level "2"; protein_id "ENSMUSP00000064840.6"; source "HAVANA"; tag "CCDS";
chr9	HAVANA	exon	114625820	114625903	.	-	.	gene_id "ENSMUSG00000056167.7"; transcript_id "ENSMUST00000216785.1"; gene_type "protein_coding"; gene_status "KNOWN"; gene_name "Cnot10"; transcript_type "protein_coding"; transcript_status "KNOWN"; transcript_name "Cnot10-206"; exon_number "7"; exon_id "ENSMUSE00000448452.3"; talon_gene "29232"; talon_transcript "76993"; talon_exon "395988"; ccdsid "CCDS40794.1"; exon_status "KNOWN"; level "2"; protein_id "ENSMUSP00000064840.6"; source "HAVANA"; tag "CCDS";
chr9	HAVANA	exon	114622845	114622962	.	-	.	gene_id "ENSMUSG00000056167.7"; transcript_id "ENSMUST00000216785.1"; gene_type "protein_coding"; gene_status "KNOWN"; gene_name "Cnot10"; transcript_type "protein_coding"; transcript_status "KNOWN"; transcript_name "Cnot10-206"; exon_number "8"; exon_id "ENSMUSE00000448445.3"; talon_gene "29232"; talon_transcript "76993"; talon_exon "395990"; ccdsid "CCDS40794.1"; exon_status "KNOWN"; level "2"; protein_id "ENSMUSP00000064840.6"; source "HAVANA"; tag "CCDS";
chr9	HAVANA	exon	114619223	114619372	.	-	.	gene_id "ENSMUSG00000056167.7"; transcript_id "ENSMUST00000216785.1"; gene_type "protein_coding"; gene_status "KNOWN"; gene_name "Cnot10"; transcript_type "protein_coding"; transcript_status "KNOWN"; transcript_name "Cnot10-206"; exon_number "9"; exon_id "ENSMUSE00000448436.3"; talon_gene "29232"; talon_transcript "76993"; talon_exon "395992"; ccdsid "CCDS40794.1"; exon_status "KNOWN"; level "2"; protein_id "ENSMUSP00000064840.6"; source "HAVANA"; tag "CCDS";
chr9	HAVANA	exon	114617528	114617994	.	-	.	gene_id "ENSMUSG00000056167.7"; transcript_id "ENSMUST00000216785.1"; gene_type "protein_coding"; gene_status "KNOWN"; gene_name "Cnot10"; transcript_type "protein_coding"; transcript_status "KNOWN"; transcript_name "Cnot10-206"; exon_number "10"; exon_id "ENSMUSE00001399625.1"; talon_gene "29232"; talon_transcript "76993"; talon_exon "396024"; exon_status "KNOWN"; level "2"; protein_id "ENSMUSP00000149024.1"; source "HAVANA"; tag "basic";
chr9	HAVANA	transcript	114625268	114640085	.	-	.	gene_id "ENSMUSG00000056167.7"; transcript_id "ENSMUST00000213539.1"; gene_name "Cnot10"; gene_status "KNOWN"; gene_type "protein_coding"; transcript_type "retained_intron"; transcript_status "KNOWN"; transcript_name "Cnot10-202"; talon_gene "29232"; talon_transcript "76994"; havana_transcript "OTTMUST00000153088.1"; level "2"; source "HAVANA"; transcript_support_level "1";
chr9	HAVANA	exon	114639919	114640085	.	-	.	gene_id "ENSMUSG00000056167.7"; transcript_id "ENSMUST00000213539.1"; gene_type "protein_coding"; gene_status "KNOWN"; gene_name "Cnot10"; transcript_type "retained_intron"; transcript_status "KNOWN"; transcript_name "Cnot10-202"; exon_number "1"; exon_id "ENSMUSE00001402113.1"; talon_gene "29232"; talon_transcript "76994"; talon_exon "396025"; exon_status "KNOWN"; level "2"; source "HAVANA";
chr9	HAVANA	exon	114632677	114632771	.	-	.	gene_id "ENSMUSG00000056167.7"; transcript_id "ENSMUST00000213539.1"; gene_type "protein_coding"; gene_status "KNOWN"; gene_name "Cnot10"; transcript_type "retained_intron"; transcript_status "KNOWN"; transcript_name "Cnot10-202"; exon_number "2"; exon_id "ENSMUSE00000448502.3"; talon_gene "29232"; talon_transcript "76994"; talon_exon "395978"; ccdsid "CCDS40794.1"; exon_status "KNOWN"; level "2"; protein_id "ENSMUSP00000064840.6"; source "HAVANA"; tag "CCDS";
chr9	HAVANA	exon	114631822	114631983	.	-	.	gene_id "ENSMUSG00000056167.7"; transcript_id "ENSMUST00000213539.1"; gene_type "protein_coding"; gene_status "KNOWN"; gene_name "Cnot10"; transcript_type "retained_intron"; transcript_status "KNOWN"; transcript_name "Cnot10-202"; exon_number "3"; exon_id "ENSMUSE00000448475.3"; talon_gene "29232"; talon_transcript "76994"; talon_exon "395980"; ccdsid "CCDS40794.1"; exon_status "KNOWN"; level "2"; protein_id "ENSMUSP00000064840.6"; source "HAVANA"; tag "CCDS";
chr9	HAVANA	exon	114629007	114629157	.	-	.	gene_id "ENSMUSG00000056167.7"; transcript_id "ENSMUST00000213539.1"; gene_type "protein_coding"; gene_status "KNOWN"; gene_name "Cnot10"; transcript_type "retained_intron"; transcript_status "KNOWN"; transcript_name "Cnot10-202"; exon_number "4"; exon_id "ENSMUSE00000448470.3"; talon_gene "29232"; talon_transcript "76994"; talon_exon "395982"; ccdsid "CCDS40794.1"; exon_status "KNOWN"; level "2"; protein_id "ENSMUSP00000064840.6"; source "HAVANA"; tag "CCDS";
chr9	HAVANA	exon	114627393	114627535	.	-	.	gene_id "ENSMUSG00000056167.7"; transcript_id "ENSMUST00000213539.1"; gene_type "protein_coding"; gene_status "KNOWN"; gene_name "Cnot10"; transcript_type "retained_intron"; transcript_status "KNOWN"; transcript_name "Cnot10-202"; exon_number "5"; exon_id "ENSMUSE00000448463.3"; talon_gene "29232"; talon_transcript "76994"; talon_exon "395984"; ccdsid "CCDS40794.1"; exon_status "KNOWN"; level "2"; protein_id "ENSMUSP00000064840.6"; source "HAVANA"; tag "CCDS";
chr9	HAVANA	exon	114626397	114626483	.	-	.	gene_id "ENSMUSG00000056167.7"; transcript_id "ENSMUST00000213539.1"; gene_type "protein_coding"; gene_status "KNOWN"; gene_name "Cnot10"; transcript_type "retained_intron"; transcript_status "KNOWN"; transcript_name "Cnot10-202"; exon_number "6"; exon_id "ENSMUSE00000448457.3"; talon_gene "29232"; talon_transcript "76994"; talon_exon "395986"; ccdsid "CCDS40794.1"; exon_status "KNOWN"; level "2"; protein_id "ENSMUSP00000064840.6"; source "HAVANA"; tag "CCDS";
chr9	HAVANA	exon	114625268	114625903	.	-	.	gene_id "ENSMUSG00000056167.7"; transcript_id "ENSMUST00000213539.1"; gene_type "protein_coding"; gene_status "KNOWN"; gene_name "Cnot10"; transcript_type "retained_intron"; transcript_status "KNOWN"; transcript_name "Cnot10-202"; exon_number "7"; exon_id "ENSMUSE00001398494.1"; talon_gene "29232"; talon_transcript "76994"; talon_exon "396026"; exon_status "KNOWN"; level "2"; source "HAVANA";
chr9	HAVANA	transcript	114626431	114639963	.	-	.	gene_id "ENSMUSG00000056167.7"; transcript_id "ENSMUST00000215701.1"; gene_name "Cnot10"; gene_status "KNOWN"; gene_type "protein_coding"; transcript_type "processed_transcript"; transcript_status "KNOWN"; transcript_name "Cnot10-205"; talon_gene "29232"; talon_transcript "76996"; havana_transcript "OTTMUST00000153090.1"; level "2"; source "HAVANA"; transcript_support_level "3";
chr9	HAVANA	exon	114639919	114639963	.	-	.	gene_id "ENSMUSG00000056167.7"; transcript_id "ENSMUST00000215701.1"; gene_type "protein_coding"; gene_status "KNOWN"; gene_name "Cnot10"; transcript_type "processed_transcript"; transcript_status "KNOWN"; transcript_name "Cnot10-205"; exon_number "1"; exon_id "ENSMUSE00001396904.1"; talon_gene "29232"; talon_transcript "76996"; talon_exon "396030"; exon_status "KNOWN"; level "2"; source "HAVANA";
chr9	HAVANA	exon	114632677	114632771	.	-	.	gene_id "ENSMUSG00000056167.7"; transcript_id "ENSMUST00000215701.1"; gene_type "protein_coding"; gene_status "KNOWN"; gene_name "Cnot10"; transcript_type "processed_transcript"; transcript_status "KNOWN"; transcript_name "Cnot10-205"; exon_number "2"; exon_id "ENSMUSE00000448502.3"; talon_gene "29232"; talon_transcript "76996"; talon_exon "395978"; ccdsid "CCDS40794.1"; exon_status "KNOWN"; level "2"; protein_id "ENSMUSP00000064840.6"; source "HAVANA"; tag "CCDS";
chr9	HAVANA	exon	114629007	114629157	.	-	.	gene_id "ENSMUSG00000056167.7"; transcript_id "ENSMUST00000215701.1"; gene_type "protein_coding"; gene_status "KNOWN"; gene_name "Cnot10"; transcript_type "processed_transcript"; transcript_status "KNOWN"; transcript_name "Cnot10-205"; exon_number "3"; exon_id "ENSMUSE00000448470.3"; talon_gene "29232"; talon_transcript "76996"; talon_exon "395982"; ccdsid "CCDS40794.1"; exon_status "KNOWN"; level "2"; protein_id "ENSMUSP00000064840.6"; source "HAVANA"; tag "CCDS";
chr9	HAVANA	exon	114627393	114627535	.	-	.	gene_id "ENSMUSG00000056167.7"; transcript_id "ENSMUST00000215701.1"; gene_type "protein_coding"; gene_status "KNOWN"; gene_name "Cnot10"; transcript_type "processed_transcript"; transcript_status "KNOWN"; transcript_name "Cnot10-205"; exon_number "4"; exon_id "ENSMUSE00000448463.3"; talon_gene "29232"; talon_transcript "76996"; talon_exon "395984"; ccdsid "CCDS40794.1"; exon_status "KNOWN"; level "2"; protein_id "ENSMUSP00000064840.6"; source "HAVANA"; tag "CCDS";
chr9	HAVANA	exon	114626431	114626483	.	-	.	gene_id "ENSMUSG00000056167.7"; transcript_id "ENSMUST00000215701.1"; gene_type "protein_coding"; gene_status "KNOWN"; gene_name "Cnot10"; transcript_type "processed_transcript"; transcript_status "KNOWN"; transcript_name "Cnot10-205"; exon_number "5"; exon_id "ENSMUSE00001398877.1"; talon_gene "29232"; talon_transcript "76996"; talon_exon "396032"; exon_status "KNOWN"; level "2"; source "HAVANA";
chr9	ENSEMBL	gene	114602088	114602192	.	-	.	gene_id "ENSMUSG00000087925.1"; gene_name "Gm23232"; gene_status "KNOWN"; gene_type "snRNA"; talon_gene "29233"; level "3";
chr9	ENSEMBL	transcript	114602088	114602192	.	-	.	gene_id "ENSMUSG00000087925.1"; transcript_id "ENSMUST00000157300.1"; gene_name "Gm23232"; gene_status "KNOWN"; gene_type "snRNA"; transcript_type "snRNA"; transcript_status "KNOWN"; transcript_name "Gm23232-201"; talon_gene "29233"; talon_transcript "76997"; level "3"; source "ENSEMBL"; tag "basic"; transcript_support_level "NA";
chr9	ENSEMBL	exon	114602088	114602192	.	-	.	gene_id "ENSMUSG00000087925.1"; transcript_id "ENSMUST00000157300.1"; gene_type "snRNA"; gene_status "KNOWN"; gene_name "Gm23232"; transcript_type "snRNA"; transcript_status "KNOWN"; transcript_name "Gm23232-201"; exon_number "1"; exon_id "ENSMUSE00000846435.1"; talon_gene "29233"; talon_transcript "76997"; talon_exon "396033"; exon_status "KNOWN"; level "3"; source "ENSEMBL"; tag "basic";
chr9	HAVANA	gene	114688790	114724302	.	+	.	gene_id "ENSMUSG00000032435.9"; gene_name "Dync1li1"; gene_status "KNOWN"; gene_type "protein_coding"; talon_gene "29235"; havana_gene "OTTMUSG00000062857.1"; level "2";
chr9	HAVANA	transcript	114688790	114724302	.	+	.	gene_id "ENSMUSG00000032435.9"; transcript_id "ENSMUST00000047404.6"; gene_name "Dync1li1"; gene_status "KNOWN"; gene_type "protein_coding"; transcript_type "protein_coding"; transcript_status "KNOWN"; transcript_name "Dync1li1-201"; talon_gene "29235"; talon_transcript "77000"; ccdsid "CCDS23595.1"; havana_transcript "OTTMUST00000153093.1"; level "2"; protein_id "ENSMUSP00000035366.6"; source "HAVANA"; tag "CCDS"; transcript_support_level "1";
chr9	HAVANA	exon	114688790	114689027	.	+	.	gene_id "ENSMUSG00000032435.9"; transcript_id "ENSMUST00000047404.6"; gene_type "protein_coding"; gene_status "KNOWN"; gene_name "Dync1li1"; transcript_type "protein_coding"; transcript_status "KNOWN"; transcript_name "Dync1li1-201"; exon_number "1"; exon_id "ENSMUSE00001400892.1"; talon_gene "29235"; talon_transcript "77000"; talon_exon "396035"; ccdsid "CCDS23595.1"; exon_status "KNOWN"; level "2"; protein_id "ENSMUSP00000035366.6"; source "HAVANA"; tag "CCDS";
chr9	HAVANA	exon	114689209	114689282	.	+	.	gene_id "ENSMUSG00000032435.9"; transcript_id "ENSMUST00000047404.6"; gene_type "protein_coding"; gene_status "KNOWN"; gene_name "Dync1li1"; transcript_type "protein_coding"; transcript_status "KNOWN"; transcript_name "Dync1li1-201"; exon_number "2"; exon_id "ENSMUSE00001402043.1"; talon_gene "29235"; talon_transcript "77000"; talon_exon "396037"; ccdsid "CCDS23595.1"; exon_status "KNOWN"; level "2"; protein_id "ENSMUSP00000035366.6"; source "HAVANA"; tag "CCDS";
chr9	HAVANA	exon	114705054	114705170	.	+	.	gene_id "ENSMUSG00000032435.9"; transcript_id "ENSMUST00000047404.6"; gene_type "protein_coding"; gene_status "KNOWN"; gene_name "Dync1li1"; transcript_type "protein_coding"; transcript_status "KNOWN"; transcript_name "Dync1li1-201"; exon_number "3"; exon_id "ENSMUSE00000329943.3"; talon_gene "29235"; talon_transcript "77000"; talon_exon "396040"; ccdsid "CCDS23595.1"; exon_status "KNOWN"; level "2"; protein_id "ENSMUSP00000035366.6"; source "HAVANA"; tag "CCDS";
chr9	HAVANA	exon	114706007	114706237	.	+	.	gene_id "ENSMUSG00000032435.9"; transcript_id "ENSMUST00000047404.6"; gene_type "protein_coding"; gene_status "KNOWN"; gene_name "Dync1li1"; transcript_type "protein_coding"; transcript_status "KNOWN"; transcript_name "Dync1li1-201"; exon_number "4"; exon_id "ENSMUSE00000329919.3"; talon_gene "29235"; talon_transcript "77000"; talon_exon "396042"; ccdsid "CCDS23595.1"; exon_status "KNOWN"; level "2"; protein_id "ENSMUSP00000035366.6"; source "HAVANA"; tag "CCDS";
chr9	HAVANA	exon	114709145	114709314	.	+	.	gene_id "ENSMUSG00000032435.9"; transcript_id "ENSMUST00000047404.6"; gene_type "protein_coding"; gene_status "KNOWN"; gene_name "Dync1li1"; transcript_type "protein_coding"; transcript_status "KNOWN"; transcript_name "Dync1li1-201"; exon_number "5"; exon_id "ENSMUSE00000329887.3"; talon_gene "29235"; talon_transcript "77000"; talon_exon "396044"; ccdsid "CCDS23595.1"; exon_status "KNOWN"; level "2"; protein_id "ENSMUSP00000035366.6"; source "HAVANA"; tag "CCDS";
chr9	HAVANA	exon	114713510	114713603	.	+	.	gene_id "ENSMUSG00000032435.9"; transcript_id "ENSMUST00000047404.6"; gene_type "protein_coding"; gene_status "KNOWN"; gene_name "Dync1li1"; transcript_type "protein_coding"; transcript_status "KNOWN"; transcript_name "Dync1li1-201"; exon_number "6"; exon_id "ENSMUSE00000329856.3"; talon_gene "29235"; talon_transcript "77000"; talon_exon "396046"; ccdsid "CCDS23595.1"; exon_status "KNOWN"; level "2"; protein_id "ENSMUSP00000035366.6"; source "HAVANA"; tag "CCDS";
chr9	HAVANA	exon	114715094	114715229	.	+	.	gene_id "ENSMUSG00000032435.9"; transcript_id "ENSMUST00000047404.6"; gene_type "protein_coding"; gene_status "KNOWN"; gene_name "Dync1li1"; transcript_type "protein_coding"; transcript_status "KNOWN"; transcript_name "Dync1li1-201"; exon_number "7"; exon_id "ENSMUSE00000219724.3"; talon_gene "29235"; talon_transcript "77000"; talon_exon "396048"; ccdsid "CCDS23595.1"; exon_status "KNOWN"; level "2"; protein_id "ENSMUSP00000035366.6"; source "HAVANA"; tag "CCDS";
chr9	HAVANA	exon	114715600	114715711	.	+	.	gene_id "ENSMUSG00000032435.9"; transcript_id "ENSMUST00000047404.6"; gene_type "protein_coding"; gene_status "KNOWN"; gene_name "Dync1li1"; transcript_type "protein_coding"; transcript_status "KNOWN"; transcript_name "Dync1li1-201"; exon_number "8"; exon_id "ENSMUSE00000219725.3"; talon_gene "29235"; talon_transcript "77000"; talon_exon "396050"; ccdsid "CCDS23595.1"; exon_status "KNOWN"; level "2"; protein_id "ENSMUSP00000035366.6"; source "HAVANA"; tag "CCDS";
chr9	HAVANA	exon	114717863	114717922	.	+	.	gene_id "ENSMUSG00000032435.9"; transcript_id "ENSMUST00000047404.6"; gene_type "protein_coding"; gene_status "KNOWN"; gene_name "Dync1li1"; transcript_type "protein_coding"; transcript_status "KNOWN"; transcript_name "Dync1li1-201"; exon_number "9"; exon_id "ENSMUSE00000219728.3"; talon_gene "29235"; talon_transcript "77000"; talon_exon "396052"; ccdsid "CCDS23595.1"; exon_status "KNOWN"; level "2"; protein_id "ENSMUSP00000035366.6"; source "HAVANA"; tag "CCDS";
chr9	HAVANA	exon	114719858	114719902	.	+	.	gene_id "ENSMUSG00000032435.9"; transcript_id "ENSMUST00000047404.6"; gene_type "protein_coding"; gene_status "KNOWN"; gene_name "Dync1li1"; transcript_type "protein_coding"; transcript_status "KNOWN"; transcript_name "Dync1li1-201"; exon_number "10"; exon_id "ENSMUSE00000329634.3"; talon_gene "29235"; talon_transcript "77000"; talon_exon "396054"; ccdsid "CCDS23595.1"; exon_status "KNOWN"; level "2"; protein_id "ENSMUSP00000035366.6"; source "HAVANA"; tag "CCDS";
chr9	HAVANA	exon	114720549	114720669	.	+	.	gene_id "ENSMUSG00000032435.9"; transcript_id "ENSMUST00000047404.6"; gene_type "protein_coding"; gene_status "KNOWN"; gene_name "Dync1li1"; transcript_type "protein_coding"; transcript_status "KNOWN"; transcript_name "Dync1li1-201"; exon_number "11"; exon_id "ENSMUSE00000219723.3"; talon_gene "29235"; talon_transcript "77000"; talon_exon "396056"; ccdsid "CCDS23595.1"; exon_status "KNOWN"; level "2"; protein_id "ENSMUSP00000035366.6"; source "HAVANA"; tag "CCDS";
chr9	HAVANA	exon	114721705	114721857	.	+	.	gene_id "ENSMUSG00000032435.9"; transcript_id "ENSMUST00000047404.6"; gene_type "protein_coding"; gene_status "KNOWN"; gene_name "Dync1li1"; transcript_type "protein_coding"; transcript_status "KNOWN"; transcript_name "Dync1li1-201"; exon_number "12"; exon_id "ENSMUSE00000219726.3"; talon_gene "29235"; talon_transcript "77000"; talon_exon "396058"; ccdsid "CCDS23595.1"; exon_status "KNOWN"; level "2"; protein_id "ENSMUSP00000035366.6"; source "HAVANA"; tag "CCDS";
chr9	HAVANA	exon	114723253	114724302	.	+	.	gene_id "ENSMUSG00000032435.9"; transcript_id "ENSMUST00000047404.6"; gene_type "protein_coding"; gene_status "KNOWN"; gene_name "Dync1li1"; transcript_type "protein_coding"; transcript_status "KNOWN"; transcript_name "Dync1li1-201"; exon_number "13"; exon_id "ENSMUSE00000505284.5"; talon_gene "29235"; talon_transcript "77000"; talon_exon "396060"; ccdsid "CCDS23595.1"; exon_status "KNOWN"; level "2"; protein_id "ENSMUSP00000035366.6"; source "HAVANA"; tag "CCDS";
chr9	TALON	transcript	114688790	114724302	.	+	.	gene_id "ENSMUSG00000032435.9"; transcript_id "ENCODEMT000551914"; gene_name "Dync1li1"; gene_status "KNOWN"; gene_type "protein_coding"; transcript_status "NOVEL"; transcript_name "ENCODEMT000551914"; talon_gene "29235"; talon_transcript "551914"; ISM-suffix_to_IDs "77000"; ISM-suffix_transcript "TRUE"; ISM_to_IDs "77000,551607"; ISM_transcript "TRUE";
chr9	TALON	exon	114688790	114689282	.	+	.	gene_id "ENSMUSG00000032435.9"; transcript_id "ENCODEMT000551914"; gene_type "protein_coding"; gene_status "KNOWN"; gene_name "Dync1li1"; transcript_status "NOVEL"; transcript_name "ENCODEMT000551914"; exon_number "1"; exon_id "1200926"; talon_gene "29235"; talon_transcript "551914"; talon_exon "1200926"; exon_status "NOVEL";
chr9	HAVANA	exon	114705054	114705170	.	+	.	gene_id "ENSMUSG00000032435.9"; transcript_id "ENCODEMT000551914"; gene_type "protein_coding"; gene_status "KNOWN"; gene_name "Dync1li1"; transcript_status "NOVEL"; transcript_name "ENCODEMT000551914"; exon_number "2"; exon_id "ENSMUSE00000329943.3"; talon_gene "29235"; talon_transcript "551914"; talon_exon "396040"; ccdsid "CCDS23595.1"; exon_status "KNOWN"; level "2"; protein_id "ENSMUSP00000035366.6"; source "HAVANA"; tag "CCDS";
chr9	HAVANA	exon	114706007	114706237	.	+	.	gene_id "ENSMUSG00000032435.9"; transcript_id "ENCODEMT000551914"; gene_type "protein_coding"; gene_status "KNOWN"; gene_name "Dync1li1"; transcript_status "NOVEL"; transcript_name "ENCODEMT000551914"; exon_number "3"; exon_id "ENSMUSE00000329919.3"; talon_gene "29235"; talon_transcript "551914"; talon_exon "396042"; ccdsid "CCDS23595.1"; exon_status "KNOWN"; level "2"; protein_id "ENSMUSP00000035366.6"; source "HAVANA"; tag "CCDS";
chr9	HAVANA	exon	114709145	114709314	.	+	.	gene_id "ENSMUSG00000032435.9"; transcript_id "ENCODEMT000551914"; gene_type "protein_coding"; gene_status "KNOWN"; gene_name "Dync1li1"; transcript_status "NOVEL"; transcript_name "ENCODEMT000551914"; exon_number "4"; exon_id "ENSMUSE00000329887.3"; talon_gene "29235"; talon_transcript "551914"; talon_exon "396044"; ccdsid "CCDS23595.1"; exon_status "KNOWN"; level "2"; protein_id "ENSMUSP00000035366.6"; source "HAVANA"; tag "CCDS";
chr9	HAVANA	exon	114713510	114713603	.	+	.	gene_id "ENSMUSG00000032435.9"; transcript_id "ENCODEMT000551914"; gene_type "protein_coding"; gene_status "KNOWN"; gene_name "Dync1li1"; transcript_status "NOVEL"; transcript_name "ENCODEMT000551914"; exon_number "5"; exon_id "ENSMUSE00000329856.3"; talon_gene "29235"; talon_transcript "551914"; talon_exon "396046"; ccdsid "CCDS23595.1"; exon_status "KNOWN"; level "2"; protein_id "ENSMUSP00000035366.6"; source "HAVANA"; tag "CCDS";
chr9	HAVANA	exon	114715094	114715229	.	+	.	gene_id "ENSMUSG00000032435.9"; transcript_id "ENCODEMT000551914"; gene_type "protein_coding"; gene_status "KNOWN"; gene_name "Dync1li1"; transcript_status "NOVEL"; transcript_name "ENCODEMT000551914"; exon_number "6"; exon_id "ENSMUSE00000219724.3"; talon_gene "29235"; talon_transcript "551914"; talon_exon "396048"; ccdsid "CCDS23595.1"; exon_status "KNOWN"; level "2"; protein_id "ENSMUSP00000035366.6"; source "HAVANA"; tag "CCDS";
chr9	HAVANA	exon	114715600	114715711	.	+	.	gene_id "ENSMUSG00000032435.9"; transcript_id "ENCODEMT000551914"; gene_type "protein_coding"; gene_status "KNOWN"; gene_name "Dync1li1"; transcript_status "NOVEL"; transcript_name "ENCODEMT000551914"; exon_number "7"; exon_id "ENSMUSE00000219725.3"; talon_gene "29235"; talon_transcript "551914"; talon_exon "396050"; ccdsid "CCDS23595.1"; exon_status "KNOWN"; level "2"; protein_id "ENSMUSP00000035366.6"; source "HAVANA"; tag "CCDS";
chr9	HAVANA	exon	114717863	114717922	.	+	.	gene_id "ENSMUSG00000032435.9"; transcript_id "ENCODEMT000551914"; gene_type "protein_coding"; gene_status "KNOWN"; gene_name "Dync1li1"; transcript_status "NOVEL"; transcript_name "ENCODEMT000551914"; exon_number "8"; exon_id "ENSMUSE00000219728.3"; talon_gene "29235"; talon_transcript "551914"; talon_exon "396052"; ccdsid "CCDS23595.1"; exon_status "KNOWN"; level "2"; protein_id "ENSMUSP00000035366.6"; source "HAVANA"; tag "CCDS";
chr9	HAVANA	exon	114719858	114719902	.	+	.	gene_id "ENSMUSG00000032435.9"; transcript_id "ENCODEMT000551914"; gene_type "protein_coding"; gene_status "KNOWN"; gene_name "Dync1li1"; transcript_status "NOVEL"; transcript_name "ENCODEMT000551914"; exon_number "9"; exon_id "ENSMUSE00000329634.3"; talon_gene "29235"; talon_transcript "551914"; talon_exon "396054"; ccdsid "CCDS23595.1"; exon_status "KNOWN"; level "2"; protein_id "ENSMUSP00000035366.6"; source "HAVANA"; tag "CCDS";
chr9	HAVANA	exon	114720549	114720669	.	+	.	gene_id "ENSMUSG00000032435.9"; transcript_id "ENCODEMT000551914"; gene_type "protein_coding"; gene_status "KNOWN"; gene_name "Dync1li1"; transcript_status "NOVEL"; transcript_name "ENCODEMT000551914"; exon_number "10"; exon_id "ENSMUSE00000219723.3"; talon_gene "29235"; talon_transcript "551914"; talon_exon "396056"; ccdsid "CCDS23595.1"; exon_status "KNOWN"; level "2"; protein_id "ENSMUSP00000035366.6"; source "HAVANA"; tag "CCDS";
chr9	HAVANA	exon	114721705	114721857	.	+	.	gene_id "ENSMUSG00000032435.9"; transcript_id "ENCODEMT000551914"; gene_type "protein_coding"; gene_status "KNOWN"; gene_name "Dync1li1"; transcript_status "NOVEL"; transcript_name "ENCODEMT000551914"; exon_number "11"; exon_id "ENSMUSE00000219726.3"; talon_gene "29235"; talon_transcript "551914"; talon_exon "396058"; ccdsid "CCDS23595.1"; exon_status "KNOWN"; level "2"; protein_id "ENSMUSP00000035366.6"; source "HAVANA"; tag "CCDS";
chr9	HAVANA	exon	114723253	114724302	.	+	.	gene_id "ENSMUSG00000032435.9"; transcript_id "ENCODEMT000551914"; gene_type "protein_coding"; gene_status "KNOWN"; gene_name "Dync1li1"; transcript_status "NOVEL"; transcript_name "ENCODEMT000551914"; exon_number "12"; exon_id "ENSMUSE00000505284.5"; talon_gene "29235"; talon_transcript "551914"; talon_exon "396060"; ccdsid "CCDS23595.1"; exon_status "KNOWN"; level "2"; protein_id "ENSMUSP00000035366.6"; source "HAVANA"; tag "CCDS";
chr9	HAVANA	gene	114731173	114749344	.	+	.	gene_id "ENSMUSG00000032434.9"; gene_name "Cmtm6"; gene_status "KNOWN"; gene_type "protein_coding"; talon_gene "29236"; havana_gene "OTTMUSG00000062858.1"; level "2";
chr9	HAVANA	transcript	114731173	114749344	.	+	.	gene_id "ENSMUSG00000032434.9"; transcript_id "ENSMUST00000035007.9"; gene_name "Cmtm6"; gene_status "KNOWN"; gene_type "protein_coding"; transcript_type "protein_coding"; transcript_status "KNOWN"; transcript_name "Cmtm6-201"; talon_gene "29236"; talon_transcript "77002"; ccdsid "CCDS23596.1"; havana_transcript "OTTMUST00000153095.1"; level "2"; protein_id "ENSMUSP00000035007.8"; source "HAVANA"; tag "CCDS"; transcript_support_level "1";
chr9	HAVANA	exon	114731173	114731373	.	+	.	gene_id "ENSMUSG00000032434.9"; transcript_id "ENSMUST00000035007.9"; gene_type "protein_coding"; gene_status "KNOWN"; gene_name "Cmtm6"; transcript_type "protein_coding"; transcript_status "KNOWN"; transcript_name "Cmtm6-201"; exon_number "1"; exon_id "ENSMUSE00000219721.10"; talon_gene "29236"; talon_transcript "77002"; talon_exon "396066"; ccdsid "CCDS23596.1"; exon_status "KNOWN"; level "2"; protein_id "ENSMUSP00000035007.8"; source "HAVANA"; tag "CCDS";
chr9	HAVANA	exon	114737183	114737359	.	+	.	gene_id "ENSMUSG00000032434.9"; transcript_id "ENSMUST00000035007.9"; gene_type "protein_coding"; gene_status "KNOWN"; gene_name "Cmtm6"; transcript_type "protein_coding"; transcript_status "KNOWN"; transcript_name "Cmtm6-201"; exon_number "2"; exon_id "ENSMUSE00001399393.1"; talon_gene "29236"; talon_transcript "77002"; talon_exon "396063"; ccdsid "CCDS23596.1"; exon_status "KNOWN"; level "2"; protein_id "ENSMUSP00000035007.8"; source "HAVANA"; tag "CCDS";
chr9	HAVANA	exon	114740059	114740157	.	+	.	gene_id "ENSMUSG00000032434.9"; transcript_id "ENSMUST00000035007.9"; gene_type "protein_coding"; gene_status "KNOWN"; gene_name "Cmtm6"; transcript_type "protein_coding"; transcript_status "KNOWN"; transcript_name "Cmtm6-201"; exon_number "3"; exon_id "ENSMUSE00000219719.3"; talon_gene "29236"; talon_transcript "77002"; talon_exon "396068"; ccdsid "CCDS23596.1"; exon_status "KNOWN"; level "2"; protein_id "ENSMUSP00000035007.8"; source "HAVANA"; tag "CCDS";
chr9	HAVANA	exon	114746439	114749344	.	+	.	gene_id "ENSMUSG00000032434.9"; transcript_id "ENSMUST00000035007.9"; gene_type "protein_coding"; gene_status "KNOWN"; gene_name "Cmtm6"; transcript_type "protein_coding"; transcript_status "KNOWN"; transcript_name "Cmtm6-201"; exon_number "4"; exon_id "ENSMUSE00000329510.6"; talon_gene "29236"; talon_transcript "77002"; talon_exon "396070"; ccdsid "CCDS23596.1"; exon_status "KNOWN"; level "2"; protein_id "ENSMUSP00000035007.8"; source "HAVANA"; tag "CCDS";
chr9	HAVANA	gene	114756836	114781856	.	-	.	gene_id "ENSMUSG00000032436.17"; gene_name "Cmtm7"; gene_status "KNOWN"; gene_type "protein_coding"; talon_gene "29237"; havana_gene "OTTMUSG00000062859.1"; level "2";
chr9	HAVANA	transcript	114756836	114781849	.	-	.	gene_id "ENSMUSG00000032436.17"; transcript_id "ENSMUST00000035009.15"; gene_name "Cmtm7"; gene_status "KNOWN"; gene_type "protein_coding"; transcript_type "protein_coding"; transcript_status "KNOWN"; transcript_name "Cmtm7-201"; talon_gene "29237"; talon_transcript "77003"; ccdsid "CCDS57710.1"; havana_transcript "OTTMUST00000153096.1"; level "2"; protein_id "ENSMUSP00000035009.8"; source "HAVANA"; tag "CCDS"; transcript_support_level "1";
chr9	HAVANA	exon	114781668	114781849	.	-	.	gene_id "ENSMUSG00000032436.17"; transcript_id "ENSMUST00000035009.15"; gene_type "protein_coding"; gene_status "KNOWN"; gene_name "Cmtm7"; transcript_type "protein_coding"; transcript_status "KNOWN"; transcript_name "Cmtm7-201"; exon_number "1"; exon_id "ENSMUSE00001403462.1"; talon_gene "29237"; talon_transcript "77003"; talon_exon "396071"; ccdsid "CCDS57710.1"; exon_status "KNOWN"; level "2"; protein_id "ENSMUSP00000035009.8"; source "HAVANA"; tag "CCDS";
chr9	HAVANA	exon	114763219	114763392	.	-	.	gene_id "ENSMUSG00000032436.17"; transcript_id "ENSMUST00000035009.15"; gene_type "protein_coding"; gene_status "KNOWN"; gene_name "Cmtm7"; transcript_type "protein_coding"; transcript_status "KNOWN"; transcript_name "Cmtm7-201"; exon_number "2"; exon_id "ENSMUSE00001047288.1"; talon_gene "29237"; talon_transcript "77003"; talon_exon "396073"; ccdsid "CCDS57710.1"; exon_status "KNOWN"; level "2"; protein_id "ENSMUSP00000035009.8"; source "HAVANA"; tag "CCDS";
chr9	HAVANA	exon	114761907	114762005	.	-	.	gene_id "ENSMUSG00000032436.17"; transcript_id "ENSMUST00000035009.15"; gene_type "protein_coding"; gene_status "KNOWN"; gene_name "Cmtm7"; transcript_type "protein_coding"; transcript_status "KNOWN"; transcript_name "Cmtm7-201"; exon_number "3"; exon_id "ENSMUSE00000219733.3"; talon_gene "29237"; talon_transcript "77003"; talon_exon "396075"; ccdsid "CCDS57710.1"; exon_status "KNOWN"; level "2"; protein_id "ENSMUSP00000035009.8"; source "HAVANA"; tag "CCDS";
chr9	HAVANA	exon	114758805	114758886	.	-	.	gene_id "ENSMUSG00000032436.17"; transcript_id "ENSMUST00000035009.15"; gene_type "protein_coding"; gene_status "KNOWN"; gene_name "Cmtm7"; transcript_type "protein_coding"; transcript_status "KNOWN"; transcript_name "Cmtm7-201"; exon_number "4"; exon_id "ENSMUSE00001092044.1"; talon_gene "29237"; talon_transcript "77003"; talon_exon "396077"; ccdsid "CCDS57710.1"; exon_status "KNOWN"; level "2"; protein_id "ENSMUSP00000035009.8"; source "HAVANA"; tag "CCDS";
chr9	HAVANA	exon	114756836	114757291	.	-	.	gene_id "ENSMUSG00000032436.17"; transcript_id "ENSMUST00000035009.15"; gene_type "protein_coding"; gene_status "KNOWN"; gene_name "Cmtm7"; transcript_type "protein_coding"; transcript_status "KNOWN"; transcript_name "Cmtm7-201"; exon_number "5"; exon_id "ENSMUSE00001402815.1"; talon_gene "29237"; talon_transcript "77003"; talon_exon "396079"; ccdsid "CCDS57710.1"; exon_status "KNOWN"; level "2"; protein_id "ENSMUSP00000035009.8"; source "HAVANA"; tag "CCDS";
chr9	HAVANA	transcript	114761399	114781856	.	-	.	gene_id "ENSMUSG00000032436.17"; transcript_id "ENSMUST00000214604.1"; gene_name "Cmtm7"; gene_status "KNOWN"; gene_type "protein_coding"; transcript_type "retained_intron"; transcript_status "KNOWN"; transcript_name "Cmtm7-203"; talon_gene "29237"; talon_transcript "77005"; havana_transcript "OTTMUST00000153098.1"; level "2"; source "HAVANA"; transcript_support_level "1";
chr9	HAVANA	exon	114781668	114781856	.	-	.	gene_id "ENSMUSG00000032436.17"; transcript_id "ENSMUST00000214604.1"; gene_type "protein_coding"; gene_status "KNOWN"; gene_name "Cmtm7"; transcript_type "retained_intron"; transcript_status "KNOWN"; transcript_name "Cmtm7-203"; exon_number "1"; exon_id "ENSMUSE00000874995.3"; talon_gene "29237"; talon_transcript "77005"; talon_exon "396083"; exon_status "KNOWN"; level "2"; source "HAVANA";
chr9	HAVANA	exon	114761399	114763392	.	-	.	gene_id "ENSMUSG00000032436.17"; transcript_id "ENSMUST00000214604.1"; gene_type "protein_coding"; gene_status "KNOWN"; gene_name "Cmtm7"; transcript_type "retained_intron"; transcript_status "KNOWN"; transcript_name "Cmtm7-203"; exon_number "2"; exon_id "ENSMUSE00001401079.1"; talon_gene "29237"; talon_transcript "77005"; talon_exon "396084"; exon_status "KNOWN"; level "2"; source "HAVANA";
chr9	HAVANA	gene	114789345	114844156	.	-	.	gene_id "ENSMUSG00000041012.4"; gene_name "Cmtm8"; gene_status "KNOWN"; gene_type "protein_coding"; talon_gene "29239"; havana_gene "OTTMUSG00000062860.1"; level "2";
chr9	HAVANA	transcript	114789345	114844152	.	-	.	gene_id "ENSMUSG00000041012.4"; transcript_id "ENSMUST00000047013.3"; gene_name "Cmtm8"; gene_status "KNOWN"; gene_type "protein_coding"; transcript_type "protein_coding"; transcript_status "KNOWN"; transcript_name "Cmtm8-201"; talon_gene "29239"; talon_transcript "77009"; ccdsid "CCDS23597.1"; havana_transcript "OTTMUST00000153101.1"; level "2"; protein_id "ENSMUSP00000043706.3"; source "HAVANA"; tag "CCDS"; transcript_support_level "1";
chr9	HAVANA	exon	114843781	114844152	.	-	.	gene_id "ENSMUSG00000041012.4"; transcript_id "ENSMUST00000047013.3"; gene_type "protein_coding"; gene_status "KNOWN"; gene_name "Cmtm8"; transcript_type "protein_coding"; transcript_status "KNOWN"; transcript_name "Cmtm8-201"; exon_number "1"; exon_id "ENSMUSE00000381535.1"; talon_gene "29239"; talon_transcript "77009"; talon_exon "396096"; ccdsid "CCDS23597.1"; exon_status "KNOWN"; level "2"; protein_id "ENSMUSP00000043706.3"; source "HAVANA"; tag "CCDS";
chr9	HAVANA	exon	114796041	114796214	.	-	.	gene_id "ENSMUSG00000041012.4"; transcript_id "ENSMUST00000047013.3"; gene_type "protein_coding"; gene_status "KNOWN"; gene_name "Cmtm8"; transcript_type "protein_coding"; transcript_status "KNOWN"; transcript_name "Cmtm8-201"; exon_number "2"; exon_id "ENSMUSE00000329345.3"; talon_gene "29239"; talon_transcript "77009"; talon_exon "396098"; ccdsid "CCDS23597.1"; exon_status "KNOWN"; level "2"; protein_id "ENSMUSP00000043706.3"; source "HAVANA"; tag "CCDS";
chr9	HAVANA	exon	114790638	114790754	.	-	.	gene_id "ENSMUSG00000041012.4"; transcript_id "ENSMUST00000047013.3"; gene_type "protein_coding"; gene_status "KNOWN"; gene_name "Cmtm8"; transcript_type "protein_coding"; transcript_status "KNOWN"; transcript_name "Cmtm8-201"; exon_number "3"; exon_id "ENSMUSE00000329328.3"; talon_gene "29239"; talon_transcript "77009"; talon_exon "396100"; ccdsid "CCDS23597.1"; exon_status "KNOWN"; level "2"; protein_id "ENSMUSP00000043706.3"; source "HAVANA"; tag "CCDS";
chr9	HAVANA	exon	114789345	114789745	.	-	.	gene_id "ENSMUSG00000041012.4"; transcript_id "ENSMUST00000047013.3"; gene_type "protein_coding"; gene_status "KNOWN"; gene_name "Cmtm8"; transcript_type "protein_coding"; transcript_status "KNOWN"; transcript_name "Cmtm8-201"; exon_number "4"; exon_id "ENSMUSE00000359329.3"; talon_gene "29239"; talon_transcript "77009"; talon_exon "396102"; ccdsid "CCDS23597.1"; exon_status "KNOWN"; level "2"; protein_id "ENSMUSP00000043706.3"; source "HAVANA"; tag "CCDS";
chr9	HAVANA	transcript	114841610	114844156	.	-	.	gene_id "ENSMUSG00000041012.4"; transcript_id "ENSMUST00000213929.1"; gene_name "Cmtm8"; gene_status "KNOWN"; gene_type "protein_coding"; transcript_type "retained_intron"; transcript_status "KNOWN"; transcript_name "Cmtm8-203"; talon_gene "29239"; talon_transcript "77011"; havana_transcript "OTTMUST00000153103.1"; level "2"; source "HAVANA"; transcript_support_level "NA";
chr9	HAVANA	exon	114841610	114844156	.	-	.	gene_id "ENSMUSG00000041012.4"; transcript_id "ENSMUST00000213929.1"; gene_type "protein_coding"; gene_status "KNOWN"; gene_name "Cmtm8"; transcript_type "retained_intron"; transcript_status "KNOWN"; transcript_name "Cmtm8-203"; exon_number "1"; exon_id "ENSMUSE00001399420.1"; talon_gene "29239"; talon_transcript "77011"; talon_exon "396105"; exon_status "KNOWN"; level "2"; source "HAVANA";
chr9	HAVANA	gene	114899341	114933879	.	-	.	gene_id "ENSMUSG00000050627.13"; gene_name "Gpd1l"; gene_status "KNOWN"; gene_type "protein_coding"; talon_gene "29241"; havana_gene "OTTMUSG00000033366.3"; level "2";
chr9	HAVANA	transcript	114899341	114933987	.	-	.	gene_id "ENSMUSG00000050627.13"; transcript_id "ENSMUST00000146623.7"; gene_name "Gpd1l"; gene_status "KNOWN"; gene_type "protein_coding"; transcript_type "protein_coding"; transcript_status "KNOWN"; transcript_name "Gpd1l-204"; talon_gene "29241"; talon_transcript "77013"; ccdsid "CCDS23598.1"; havana_transcript "OTTMUST00000083749.1"; level "2"; protein_id "ENSMUSP00000117509.1"; source "HAVANA"; tag "CCDS"; transcript_support_level "1";
chr9	HAVANA	exon	114933671	114933987	.	-	.	gene_id "ENSMUSG00000050627.13"; transcript_id "ENSMUST00000146623.7"; gene_type "protein_coding"; gene_status "KNOWN"; gene_name "Gpd1l"; transcript_type "protein_coding"; transcript_status "KNOWN"; transcript_name "Gpd1l-204"; exon_number "1"; exon_id "ENSMUSE00000809816.1"; talon_gene "29241"; talon_transcript "77013"; talon_exon "396107"; ccdsid "CCDS23598.1"; exon_status "KNOWN"; level "2"; protein_id "ENSMUSP00000117509.1"; source "HAVANA"; tag "CCDS";
chr9	HAVANA	exon	114920522	114920699	.	-	.	gene_id "ENSMUSG00000050627.13"; transcript_id "ENSMUST00000146623.7"; gene_type "protein_coding"; gene_status "KNOWN"; gene_name "Gpd1l"; transcript_type "protein_coding"; transcript_status "KNOWN"; transcript_name "Gpd1l-204"; exon_number "2"; exon_id "ENSMUSE00000426390.1"; talon_gene "29241"; talon_transcript "77013"; talon_exon "396109"; ccdsid "CCDS23598.1"; exon_status "KNOWN"; level "2"; protein_id "ENSMUSP00000117509.1"; source "HAVANA"; tag "CCDS";
chr9	HAVANA	exon	114916981	114917121	.	-	.	gene_id "ENSMUSG00000050627.13"; transcript_id "ENSMUST00000146623.7"; gene_type "protein_coding"; gene_status "KNOWN"; gene_name "Gpd1l"; transcript_type "protein_coding"; transcript_status "KNOWN"; transcript_name "Gpd1l-204"; exon_number "3"; exon_id "ENSMUSE00001221958.1"; talon_gene "29241"; talon_transcript "77013"; talon_exon "396111"; ccdsid "CCDS23598.1"; exon_status "KNOWN"; level "2"; protein_id "ENSMUSP00000117509.1"; source "HAVANA"; tag "CCDS";
chr9	HAVANA	exon	114914326	114914464	.	-	.	gene_id "ENSMUSG00000050627.13"; transcript_id "ENSMUST00000146623.7"; gene_type "protein_coding"; gene_status "KNOWN"; gene_name "Gpd1l"; transcript_type "protein_coding"; transcript_status "KNOWN"; transcript_name "Gpd1l-204"; exon_number "4"; exon_id "ENSMUSE00001290921.1"; talon_gene "29241"; talon_transcript "77013"; talon_exon "396113"; ccdsid "CCDS23598.1"; exon_status "KNOWN"; level "2"; protein_id "ENSMUSP00000117509.1"; source "HAVANA"; tag "CCDS";
chr9	HAVANA	exon	114910876	114910988	.	-	.	gene_id "ENSMUSG00000050627.13"; transcript_id "ENSMUST00000146623.7"; gene_type "protein_coding"; gene_status "KNOWN"; gene_name "Gpd1l"; transcript_type "protein_coding"; transcript_status "KNOWN"; transcript_name "Gpd1l-204"; exon_number "5"; exon_id "ENSMUSE00000426371.1"; talon_gene "29241"; talon_transcript "77013"; talon_exon "396115"; ccdsid "CCDS23598.1"; exon_status "KNOWN"; level "2"; protein_id "ENSMUSP00000117509.1"; source "HAVANA"; tag "CCDS";
chr9	HAVANA	exon	114904775	114905008	.	-	.	gene_id "ENSMUSG00000050627.13"; transcript_id "ENSMUST00000146623.7"; gene_type "protein_coding"; gene_status "KNOWN"; gene_name "Gpd1l"; transcript_type "protein_coding"; transcript_status "KNOWN"; transcript_name "Gpd1l-204"; exon_number "6"; exon_id "ENSMUSE00001230950.1"; talon_gene "29241"; talon_transcript "77013"; talon_exon "396117"; ccdsid "CCDS23598.1"; exon_status "KNOWN"; level "2"; protein_id "ENSMUSP00000117509.1"; source "HAVANA"; tag "CCDS";
chr9	HAVANA	exon	114903661	114903767	.	-	.	gene_id "ENSMUSG00000050627.13"; transcript_id "ENSMUST00000146623.7"; gene_type "protein_coding"; gene_status "KNOWN"; gene_name "Gpd1l"; transcript_type "protein_coding"; transcript_status "KNOWN"; transcript_name "Gpd1l-204"; exon_number "7"; exon_id "ENSMUSE00000346376.2"; talon_gene "29241"; talon_transcript "77013"; talon_exon "396119"; ccdsid "CCDS23598.1"; exon_status "KNOWN"; level "2"; protein_id "ENSMUSP00000117509.1"; source "HAVANA"; tag "CCDS";
chr9	HAVANA	exon	114899341	114902502	.	-	.	gene_id "ENSMUSG00000050627.13"; transcript_id "ENSMUST00000146623.7"; gene_type "protein_coding"; gene_status "KNOWN"; gene_name "Gpd1l"; transcript_type "protein_coding"; transcript_status "KNOWN"; transcript_name "Gpd1l-204"; exon_number "8"; exon_id "ENSMUSE00000782169.1"; talon_gene "29241"; talon_transcript "77013"; talon_exon "396121"; ccdsid "CCDS23598.1"; exon_status "KNOWN"; level "2"; protein_id "ENSMUSP00000117509.1"; source "HAVANA"; tag "CCDS";
chr9	TALON	transcript	114899341	114933987	.	-	.	gene_id "ENSMUSG00000050627.13"; transcript_id "ENCODEMT000552420"; gene_name "Gpd1l"; gene_status "KNOWN"; gene_type "protein_coding"; transcript_status "NOVEL"; transcript_name "ENCODEMT000552420"; talon_gene "29241"; talon_transcript "552420"; NNC_transcript "TRUE";
chr9	HAVANA	exon	114933671	114933987	.	-	.	gene_id "ENSMUSG00000050627.13"; transcript_id "ENCODEMT000552420"; gene_type "protein_coding"; gene_status "KNOWN"; gene_name "Gpd1l"; transcript_status "NOVEL"; transcript_name "ENCODEMT000552420"; exon_number "1"; exon_id "ENSMUSE00000809816.1"; talon_gene "29241"; talon_transcript "552420"; talon_exon "396107"; ccdsid "CCDS23598.1"; exon_status "KNOWN"; level "2"; protein_id "ENSMUSP00000117509.1"; source "HAVANA"; tag "CCDS";
chr9	HAVANA	exon	114920522	114920699	.	-	.	gene_id "ENSMUSG00000050627.13"; transcript_id "ENCODEMT000552420"; gene_type "protein_coding"; gene_status "KNOWN"; gene_name "Gpd1l"; transcript_status "NOVEL"; transcript_name "ENCODEMT000552420"; exon_number "2"; exon_id "ENSMUSE00000426390.1"; talon_gene "29241"; talon_transcript "552420"; talon_exon "396109"; ccdsid "CCDS23598.1"; exon_status "KNOWN"; level "2"; protein_id "ENSMUSP00000117509.1"; source "HAVANA"; tag "CCDS";
chr9	HAVANA	exon	114916981	114917121	.	-	.	gene_id "ENSMUSG00000050627.13"; transcript_id "ENCODEMT000552420"; gene_type "protein_coding"; gene_status "KNOWN"; gene_name "Gpd1l"; transcript_status "NOVEL"; transcript_name "ENCODEMT000552420"; exon_number "3"; exon_id "ENSMUSE00001221958.1"; talon_gene "29241"; talon_transcript "552420"; talon_exon "396111"; ccdsid "CCDS23598.1"; exon_status "KNOWN"; level "2"; protein_id "ENSMUSP00000117509.1"; source "HAVANA"; tag "CCDS";
chr9	HAVANA	exon	114914326	114914464	.	-	.	gene_id "ENSMUSG00000050627.13"; transcript_id "ENCODEMT000552420"; gene_type "protein_coding"; gene_status "KNOWN"; gene_name "Gpd1l"; transcript_status "NOVEL"; transcript_name "ENCODEMT000552420"; exon_number "4"; exon_id "ENSMUSE00001290921.1"; talon_gene "29241"; talon_transcript "552420"; talon_exon "396113"; ccdsid "CCDS23598.1"; exon_status "KNOWN"; level "2"; protein_id "ENSMUSP00000117509.1"; source "HAVANA"; tag "CCDS";
chr9	HAVANA	exon	114910876	114910988	.	-	.	gene_id "ENSMUSG00000050627.13"; transcript_id "ENCODEMT000552420"; gene_type "protein_coding"; gene_status "KNOWN"; gene_name "Gpd1l"; transcript_status "NOVEL"; transcript_name "ENCODEMT000552420"; exon_number "5"; exon_id "ENSMUSE00000426371.1"; talon_gene "29241"; talon_transcript "552420"; talon_exon "396115"; ccdsid "CCDS23598.1"; exon_status "KNOWN"; level "2"; protein_id "ENSMUSP00000117509.1"; source "HAVANA"; tag "CCDS";
chr9	HAVANA	exon	114904775	114905008	.	-	.	gene_id "ENSMUSG00000050627.13"; transcript_id "ENCODEMT000552420"; gene_type "protein_coding"; gene_status "KNOWN"; gene_name "Gpd1l"; transcript_status "NOVEL"; transcript_name "ENCODEMT000552420"; exon_number "6"; exon_id "ENSMUSE00001230950.1"; talon_gene "29241"; talon_transcript "552420"; talon_exon "396117"; ccdsid "CCDS23598.1"; exon_status "KNOWN"; level "2"; protein_id "ENSMUSP00000117509.1"; source "HAVANA"; tag "CCDS";
chr9	HAVANA	exon	114903661	114903767	.	-	.	gene_id "ENSMUSG00000050627.13"; transcript_id "ENCODEMT000552420"; gene_type "protein_coding"; gene_status "KNOWN"; gene_name "Gpd1l"; transcript_status "NOVEL"; transcript_name "ENCODEMT000552420"; exon_number "7"; exon_id "ENSMUSE00000346376.2"; talon_gene "29241"; talon_transcript "552420"; talon_exon "396119"; ccdsid "CCDS23598.1"; exon_status "KNOWN"; level "2"; protein_id "ENSMUSP00000117509.1"; source "HAVANA"; tag "CCDS";
chr9	TALON	exon	114902373	114902502	.	-	.	gene_id "ENSMUSG00000050627.13"; transcript_id "ENCODEMT000552420"; gene_type "protein_coding"; gene_status "KNOWN"; gene_name "Gpd1l"; transcript_status "NOVEL"; transcript_name "ENCODEMT000552420"; exon_number "8"; exon_id "1201370"; talon_gene "29241"; talon_transcript "552420"; talon_exon "1201370"; exon_status "NOVEL";
chr9	TALON	exon	114899341	114901379	.	-	.	gene_id "ENSMUSG00000050627.13"; transcript_id "ENCODEMT000552420"; gene_type "protein_coding"; gene_status "KNOWN"; gene_name "Gpd1l"; transcript_status "NOVEL"; transcript_name "ENCODEMT000552420"; exon_number "9"; exon_id "1201372"; talon_gene "29241"; talon_transcript "552420"; talon_exon "1201372"; exon_status "NOVEL";
chr9	HAVANA	transcript	114903346	114933879	.	-	.	gene_id "ENSMUSG00000050627.13"; transcript_id "ENSMUST00000084853.3"; gene_name "Gpd1l"; gene_status "KNOWN"; gene_type "protein_coding"; transcript_type "protein_coding"; transcript_status "KNOWN"; transcript_name "Gpd1l-201"; talon_gene "29241"; talon_transcript "77015"; havana_transcript "OTTMUST00000083751.1"; level "2"; protein_id "ENSMUSP00000081913.3"; source "HAVANA"; tag "basic"; transcript_support_level "1";
chr9	HAVANA	exon	114933671	114933879	.	-	.	gene_id "ENSMUSG00000050627.13"; transcript_id "ENSMUST00000084853.3"; gene_type "protein_coding"; gene_status "KNOWN"; gene_name "Gpd1l"; transcript_type "protein_coding"; transcript_status "KNOWN"; transcript_name "Gpd1l-201"; exon_number "1"; exon_id "ENSMUSE00000528758.3"; talon_gene "29241"; talon_transcript "77015"; talon_exon "396125"; exon_status "KNOWN"; level "2"; protein_id "ENSMUSP00000081913.3"; source "HAVANA"; tag "basic";
chr9	HAVANA	exon	114920522	114920699	.	-	.	gene_id "ENSMUSG00000050627.13"; transcript_id "ENSMUST00000084853.3"; gene_type "protein_coding"; gene_status "KNOWN"; gene_name "Gpd1l"; transcript_type "protein_coding"; transcript_status "KNOWN"; transcript_name "Gpd1l-201"; exon_number "2"; exon_id "ENSMUSE00000426390.1"; talon_gene "29241"; talon_transcript "77015"; talon_exon "396109"; ccdsid "CCDS23598.1"; exon_status "KNOWN"; level "2"; protein_id "ENSMUSP00000117509.1"; source "HAVANA"; tag "CCDS";
chr9	HAVANA	exon	114916981	114917121	.	-	.	gene_id "ENSMUSG00000050627.13"; transcript_id "ENSMUST00000084853.3"; gene_type "protein_coding"; gene_status "KNOWN"; gene_name "Gpd1l"; transcript_type "protein_coding"; transcript_status "KNOWN"; transcript_name "Gpd1l-201"; exon_number "3"; exon_id "ENSMUSE00001221958.1"; talon_gene "29241"; talon_transcript "77015"; talon_exon "396111"; ccdsid "CCDS23598.1"; exon_status "KNOWN"; level "2"; protein_id "ENSMUSP00000117509.1"; source "HAVANA"; tag "CCDS";
chr9	HAVANA	exon	114914326	114914464	.	-	.	gene_id "ENSMUSG00000050627.13"; transcript_id "ENSMUST00000084853.3"; gene_type "protein_coding"; gene_status "KNOWN"; gene_name "Gpd1l"; transcript_type "protein_coding"; transcript_status "KNOWN"; transcript_name "Gpd1l-201"; exon_number "4"; exon_id "ENSMUSE00001290921.1"; talon_gene "29241"; talon_transcript "77015"; talon_exon "396113"; ccdsid "CCDS23598.1"; exon_status "KNOWN"; level "2"; protein_id "ENSMUSP00000117509.1"; source "HAVANA"; tag "CCDS";
chr9	HAVANA	exon	114910876	114910988	.	-	.	gene_id "ENSMUSG00000050627.13"; transcript_id "ENSMUST00000084853.3"; gene_type "protein_coding"; gene_status "KNOWN"; gene_name "Gpd1l"; transcript_type "protein_coding"; transcript_status "KNOWN"; transcript_name "Gpd1l-201"; exon_number "5"; exon_id "ENSMUSE00000426371.1"; talon_gene "29241"; talon_transcript "77015"; talon_exon "396115"; ccdsid "CCDS23598.1"; exon_status "KNOWN"; level "2"; protein_id "ENSMUSP00000117509.1"; source "HAVANA"; tag "CCDS";
chr9	HAVANA	exon	114904775	114905008	.	-	.	gene_id "ENSMUSG00000050627.13"; transcript_id "ENSMUST00000084853.3"; gene_type "protein_coding"; gene_status "KNOWN"; gene_name "Gpd1l"; transcript_type "protein_coding"; transcript_status "KNOWN"; transcript_name "Gpd1l-201"; exon_number "6"; exon_id "ENSMUSE00001230950.1"; talon_gene "29241"; talon_transcript "77015"; talon_exon "396117"; ccdsid "CCDS23598.1"; exon_status "KNOWN"; level "2"; protein_id "ENSMUSP00000117509.1"; source "HAVANA"; tag "CCDS";
chr9	HAVANA	exon	114903346	114903767	.	-	.	gene_id "ENSMUSG00000050627.13"; transcript_id "ENSMUST00000084853.3"; gene_type "protein_coding"; gene_status "KNOWN"; gene_name "Gpd1l"; transcript_type "protein_coding"; transcript_status "KNOWN"; transcript_name "Gpd1l-201"; exon_number "7"; exon_id "ENSMUSE00000842167.1"; talon_gene "29241"; talon_transcript "77015"; talon_exon "396126"; exon_status "KNOWN"; level "2"; protein_id "ENSMUSP00000081913.3"; source "HAVANA"; tag "basic";
chr9	HAVANA	gene	114978569	115232223	.	+	.	gene_id "ENSMUSG00000040875.12"; gene_name "Osbpl10"; gene_status "KNOWN"; gene_type "protein_coding"; talon_gene "29242"; havana_gene "OTTMUSG00000043335.7"; level "1"; tag "overlapping_locus";
chr9	HAVANA	transcript	114978569	115232223	.	+	.	gene_id "ENSMUSG00000040875.12"; transcript_id "ENSMUST00000183104.7"; gene_name "Osbpl10"; gene_status "KNOWN"; gene_type "protein_coding"; transcript_type "protein_coding"; transcript_status "KNOWN"; transcript_name "Osbpl10-207"; talon_gene "29242"; talon_transcript "77017"; havana_transcript "OTTMUST00000113691.3"; level "2"; protein_id "ENSMUSP00000138287.1"; source "HAVANA"; tag "appris_principal_1"; transcript_support_level "5";
chr9	HAVANA	exon	114978569	114978964	.	+	.	gene_id "ENSMUSG00000040875.12"; transcript_id "ENSMUST00000183104.7"; gene_type "protein_coding"; gene_status "KNOWN"; gene_name "Osbpl10"; transcript_type "protein_coding"; transcript_status "KNOWN"; transcript_name "Osbpl10-207"; exon_number "1"; exon_id "ENSMUSE00001298737.1"; talon_gene "29242"; talon_transcript "77017"; talon_exon "396130"; exon_status "KNOWN"; level "2"; protein_id "ENSMUSP00000138287.1"; source "HAVANA"; tag "appris_principal_1";
chr9	HAVANA	exon	115061833	115062008	.	+	.	gene_id "ENSMUSG00000040875.12"; transcript_id "ENSMUST00000183104.7"; gene_type "protein_coding"; gene_status "KNOWN"; gene_name "Osbpl10"; transcript_type "protein_coding"; transcript_status "KNOWN"; transcript_name "Osbpl10-207"; exon_number "2"; exon_id "ENSMUSE00001254763.1"; talon_gene "29242"; talon_transcript "77017"; talon_exon "396132"; exon_status "KNOWN"; level "2"; protein_id "ENSMUSP00000138287.1"; source "HAVANA"; tag "appris_principal_1";
chr9	HAVANA	exon	115067246	115067325	.	+	.	gene_id "ENSMUSG00000040875.12"; transcript_id "ENSMUST00000183104.7"; gene_type "protein_coding"; gene_status "KNOWN"; gene_name "Osbpl10"; transcript_type "protein_coding"; transcript_status "KNOWN"; transcript_name "Osbpl10-207"; exon_number "3"; exon_id "ENSMUSE00001247709.1"; talon_gene "29242"; talon_transcript "77017"; talon_exon "396134"; exon_status "KNOWN"; level "2"; protein_id "ENSMUSP00000138287.1"; source "HAVANA"; tag "appris_principal_1";
chr9	ENSEMBL	exon	115109400	115109591	.	+	.	gene_id "ENSMUSG00000040875.12"; transcript_id "ENSMUST00000183104.7"; gene_type "protein_coding"; gene_status "KNOWN"; gene_name "Osbpl10"; transcript_type "protein_coding"; transcript_status "KNOWN"; transcript_name "Osbpl10-207"; exon_number "4"; exon_id "ENSMUSE00001309697.1"; talon_gene "29242"; talon_transcript "77017"; talon_exon "396136"; ccdsid "CCDS40796.1"; exon_status "KNOWN"; level "3"; protein_id "ENSMUSP00000038013.5"; source "ENSEMBL"; tag "CCDS";
chr9	ENSEMBL	exon	115167082	115167292	.	+	.	gene_id "ENSMUSG00000040875.12"; transcript_id "ENSMUST00000183104.7"; gene_type "protein_coding"; gene_status "KNOWN"; gene_name "Osbpl10"; transcript_type "protein_coding"; transcript_status "KNOWN"; transcript_name "Osbpl10-207"; exon_number "5"; exon_id "ENSMUSE00001297092.1"; talon_gene "29242"; talon_transcript "77017"; talon_exon "396138"; ccdsid "CCDS40796.1"; exon_status "KNOWN"; level "3"; protein_id "ENSMUSP00000038013.5"; source "ENSEMBL"; tag "CCDS";
chr9	ENSEMBL	exon	115175928	115176082	.	+	.	gene_id "ENSMUSG00000040875.12"; transcript_id "ENSMUST00000183104.7"; gene_type "protein_coding"; gene_status "KNOWN"; gene_name "Osbpl10"; transcript_type "protein_coding"; transcript_status "KNOWN"; transcript_name "Osbpl10-207"; exon_number "6"; exon_id "ENSMUSE00001301938.1"; talon_gene "29242"; talon_transcript "77017"; talon_exon "396140"; ccdsid "CCDS40796.1"; exon_status "KNOWN"; level "3"; protein_id "ENSMUSP00000038013.5"; source "ENSEMBL"; tag "CCDS";
chr9	ENSEMBL	exon	115207514	115207663	.	+	.	gene_id "ENSMUSG00000040875.12"; transcript_id "ENSMUST00000183104.7"; gene_type "protein_coding"; gene_status "KNOWN"; gene_name "Osbpl10"; transcript_type "protein_coding"; transcript_status "KNOWN"; transcript_name "Osbpl10-207"; exon_number "7"; exon_id "ENSMUSE00001285268.1"; talon_gene "29242"; talon_transcript "77017"; talon_exon "396142"; ccdsid "CCDS40796.1"; exon_status "KNOWN"; level "3"; protein_id "ENSMUSP00000038013.5"; source "ENSEMBL"; tag "CCDS";
chr9	ENSEMBL	exon	115216549	115217029	.	+	.	gene_id "ENSMUSG00000040875.12"; transcript_id "ENSMUST00000183104.7"; gene_type "protein_coding"; gene_status "KNOWN"; gene_name "Osbpl10"; transcript_type "protein_coding"; transcript_status "KNOWN"; transcript_name "Osbpl10-207"; exon_number "8"; exon_id "ENSMUSE00001230552.1"; talon_gene "29242"; talon_transcript "77017"; talon_exon "396144"; ccdsid "CCDS40796.1"; exon_status "KNOWN"; level "3"; protein_id "ENSMUSP00000038013.5"; source "ENSEMBL"; tag "CCDS";
chr9	ENSEMBL	exon	115223593	115223779	.	+	.	gene_id "ENSMUSG00000040875.12"; transcript_id "ENSMUST00000183104.7"; gene_type "protein_coding"; gene_status "KNOWN"; gene_name "Osbpl10"; transcript_type "protein_coding"; transcript_status "KNOWN"; transcript_name "Osbpl10-207"; exon_number "9"; exon_id "ENSMUSE00001297380.1"; talon_gene "29242"; talon_transcript "77017"; talon_exon "396146"; ccdsid "CCDS40796.1"; exon_status "KNOWN"; level "3"; protein_id "ENSMUSP00000038013.5"; source "ENSEMBL"; tag "CCDS";
chr9	ENSEMBL	exon	115226681	115226863	.	+	.	gene_id "ENSMUSG00000040875.12"; transcript_id "ENSMUST00000183104.7"; gene_type "protein_coding"; gene_status "KNOWN"; gene_name "Osbpl10"; transcript_type "protein_coding"; transcript_status "KNOWN"; transcript_name "Osbpl10-207"; exon_number "10"; exon_id "ENSMUSE00001292546.1"; talon_gene "29242"; talon_transcript "77017"; talon_exon "396148"; ccdsid "CCDS40796.1"; exon_status "KNOWN"; level "3"; protein_id "ENSMUSP00000038013.5"; source "ENSEMBL"; tag "CCDS";
chr9	ENSEMBL	exon	115229860	115230013	.	+	.	gene_id "ENSMUSG00000040875.12"; transcript_id "ENSMUST00000183104.7"; gene_type "protein_coding"; gene_status "KNOWN"; gene_name "Osbpl10"; transcript_type "protein_coding"; transcript_status "KNOWN"; transcript_name "Osbpl10-207"; exon_number "11"; exon_id "ENSMUSE00001222466.1"; talon_gene "29242"; talon_transcript "77017"; talon_exon "396150"; ccdsid "CCDS40796.1"; exon_status "KNOWN"; level "3"; protein_id "ENSMUSP00000038013.5"; source "ENSEMBL"; tag "CCDS";
chr9	ENSEMBL	exon	115232112	115232223	.	+	.	gene_id "ENSMUSG00000040875.12"; transcript_id "ENSMUST00000183104.7"; gene_type "protein_coding"; gene_status "KNOWN"; gene_name "Osbpl10"; transcript_type "protein_coding"; transcript_status "KNOWN"; transcript_name "Osbpl10-207"; exon_number "12"; exon_id "ENSMUSE00000633778.2"; talon_gene "29242"; talon_transcript "77017"; talon_exon "396152"; ccdsid "CCDS40796.1"; exon_status "KNOWN"; level "3"; protein_id "ENSMUSP00000038013.5"; source "ENSEMBL"; tag "CCDS";
chr9	ENSEMBL	transcript	115067279	115232223	.	+	.	gene_id "ENSMUSG00000040875.12"; transcript_id "ENSMUST00000046627.5"; gene_name "Osbpl10"; gene_status "KNOWN"; gene_type "protein_coding"; transcript_type "protein_coding"; transcript_status "KNOWN"; transcript_name "Osbpl10-201"; talon_gene "29242"; talon_transcript "77022"; ccdsid "CCDS40796.1"; level "3"; protein_id "ENSMUSP00000038013.5"; source "ENSEMBL"; tag "CCDS"; transcript_support_level "1";
chr9	ENSEMBL	exon	115067279	115067325	.	+	.	gene_id "ENSMUSG00000040875.12"; transcript_id "ENSMUST00000046627.5"; gene_type "protein_coding"; gene_status "KNOWN"; gene_name "Osbpl10"; transcript_type "protein_coding"; transcript_status "KNOWN"; transcript_name "Osbpl10-201"; exon_number "1"; exon_id "ENSMUSE00000688999.1"; talon_gene "29242"; talon_transcript "77022"; talon_exon "396167"; ccdsid "CCDS40796.1"; exon_status "KNOWN"; level "3"; protein_id "ENSMUSP00000038013.5"; source "ENSEMBL"; tag "CCDS";
chr9	ENSEMBL	exon	115109400	115109591	.	+	.	gene_id "ENSMUSG00000040875.12"; transcript_id "ENSMUST00000046627.5"; gene_type "protein_coding"; gene_status "KNOWN"; gene_name "Osbpl10"; transcript_type "protein_coding"; transcript_status "KNOWN"; transcript_name "Osbpl10-201"; exon_number "2"; exon_id "ENSMUSE00001309697.1"; talon_gene "29242"; talon_transcript "77022"; talon_exon "396136"; ccdsid "CCDS40796.1"; exon_status "KNOWN"; level "3"; protein_id "ENSMUSP00000038013.5"; source "ENSEMBL"; tag "CCDS";
chr9	ENSEMBL	exon	115167082	115167292	.	+	.	gene_id "ENSMUSG00000040875.12"; transcript_id "ENSMUST00000046627.5"; gene_type "protein_coding"; gene_status "KNOWN"; gene_name "Osbpl10"; transcript_type "protein_coding"; transcript_status "KNOWN"; transcript_name "Osbpl10-201"; exon_number "3"; exon_id "ENSMUSE00001297092.1"; talon_gene "29242"; talon_transcript "77022"; talon_exon "396138"; ccdsid "CCDS40796.1"; exon_status "KNOWN"; level "3"; protein_id "ENSMUSP00000038013.5"; source "ENSEMBL"; tag "CCDS";
chr9	ENSEMBL	exon	115175928	115176082	.	+	.	gene_id "ENSMUSG00000040875.12"; transcript_id "ENSMUST00000046627.5"; gene_type "protein_coding"; gene_status "KNOWN"; gene_name "Osbpl10"; transcript_type "protein_coding"; transcript_status "KNOWN"; transcript_name "Osbpl10-201"; exon_number "4"; exon_id "ENSMUSE00001301938.1"; talon_gene "29242"; talon_transcript "77022"; talon_exon "396140"; ccdsid "CCDS40796.1"; exon_status "KNOWN"; level "3"; protein_id "ENSMUSP00000038013.5"; source "ENSEMBL"; tag "CCDS";
chr9	ENSEMBL	exon	115207514	115207663	.	+	.	gene_id "ENSMUSG00000040875.12"; transcript_id "ENSMUST00000046627.5"; gene_type "protein_coding"; gene_status "KNOWN"; gene_name "Osbpl10"; transcript_type "protein_coding"; transcript_status "KNOWN"; transcript_name "Osbpl10-201"; exon_number "5"; exon_id "ENSMUSE00001285268.1"; talon_gene "29242"; talon_transcript "77022"; talon_exon "396142"; ccdsid "CCDS40796.1"; exon_status "KNOWN"; level "3"; protein_id "ENSMUSP00000038013.5"; source "ENSEMBL"; tag "CCDS";
chr9	ENSEMBL	exon	115216549	115217029	.	+	.	gene_id "ENSMUSG00000040875.12"; transcript_id "ENSMUST00000046627.5"; gene_type "protein_coding"; gene_status "KNOWN"; gene_name "Osbpl10"; transcript_type "protein_coding"; transcript_status "KNOWN"; transcript_name "Osbpl10-201"; exon_number "6"; exon_id "ENSMUSE00001230552.1"; talon_gene "29242"; talon_transcript "77022"; talon_exon "396144"; ccdsid "CCDS40796.1"; exon_status "KNOWN"; level "3"; protein_id "ENSMUSP00000038013.5"; source "ENSEMBL"; tag "CCDS";
chr9	ENSEMBL	exon	115223593	115223779	.	+	.	gene_id "ENSMUSG00000040875.12"; transcript_id "ENSMUST00000046627.5"; gene_type "protein_coding"; gene_status "KNOWN"; gene_name "Osbpl10"; transcript_type "protein_coding"; transcript_status "KNOWN"; transcript_name "Osbpl10-201"; exon_number "7"; exon_id "ENSMUSE00001297380.1"; talon_gene "29242"; talon_transcript "77022"; talon_exon "396146"; ccdsid "CCDS40796.1"; exon_status "KNOWN"; level "3"; protein_id "ENSMUSP00000038013.5"; source "ENSEMBL"; tag "CCDS";
chr9	ENSEMBL	exon	115226681	115226863	.	+	.	gene_id "ENSMUSG00000040875.12"; transcript_id "ENSMUST00000046627.5"; gene_type "protein_coding"; gene_status "KNOWN"; gene_name "Osbpl10"; transcript_type "protein_coding"; transcript_status "KNOWN"; transcript_name "Osbpl10-201"; exon_number "8"; exon_id "ENSMUSE00001292546.1"; talon_gene "29242"; talon_transcript "77022"; talon_exon "396148"; ccdsid "CCDS40796.1"; exon_status "KNOWN"; level "3"; protein_id "ENSMUSP00000038013.5"; source "ENSEMBL"; tag "CCDS";
chr9	ENSEMBL	exon	115229860	115230013	.	+	.	gene_id "ENSMUSG00000040875.12"; transcript_id "ENSMUST00000046627.5"; gene_type "protein_coding"; gene_status "KNOWN"; gene_name "Osbpl10"; transcript_type "protein_coding"; transcript_status "KNOWN"; transcript_name "Osbpl10-201"; exon_number "9"; exon_id "ENSMUSE00001222466.1"; talon_gene "29242"; talon_transcript "77022"; talon_exon "396150"; ccdsid "CCDS40796.1"; exon_status "KNOWN"; level "3"; protein_id "ENSMUSP00000038013.5"; source "ENSEMBL"; tag "CCDS";
chr9	ENSEMBL	exon	115232112	115232223	.	+	.	gene_id "ENSMUSG00000040875.12"; transcript_id "ENSMUST00000046627.5"; gene_type "protein_coding"; gene_status "KNOWN"; gene_name "Osbpl10"; transcript_type "protein_coding"; transcript_status "KNOWN"; transcript_name "Osbpl10-201"; exon_number "10"; exon_id "ENSMUSE00000633778.2"; talon_gene "29242"; talon_transcript "77022"; talon_exon "396152"; ccdsid "CCDS40796.1"; exon_status "KNOWN"; level "3"; protein_id "ENSMUSP00000038013.5"; source "ENSEMBL"; tag "CCDS";
chr9	HAVANA	gene	114982366	114982739	.	-	.	gene_id "ENSMUSG00000050621.7"; gene_name "Rps27rt"; gene_status "KNOWN"; gene_type "protein_coding"; talon_gene "29243"; havana_gene "OTTMUSG00000049223.2"; level "2";
chr9	HAVANA	transcript	114982366	114982739	.	-	.	gene_id "ENSMUSG00000050621.7"; transcript_id "ENSMUST00000053150.7"; gene_name "Rps27rt"; gene_status "KNOWN"; gene_type "protein_coding"; transcript_type "protein_coding"; transcript_status "KNOWN"; transcript_name "Rps27rt-201"; talon_gene "29243"; talon_transcript "77025"; ccdsid "CCDS52952.1"; havana_transcript "OTTMUST00000153104.1"; level "2"; protein_id "ENSMUSP00000060523.5"; source "HAVANA"; tag "CCDS"; transcript_support_level "NA";
chr9	HAVANA	exon	114982366	114982739	.	-	.	gene_id "ENSMUSG00000050621.7"; transcript_id "ENSMUST00000053150.7"; gene_type "protein_coding"; gene_status "KNOWN"; gene_name "Rps27rt"; transcript_type "protein_coding"; transcript_status "KNOWN"; transcript_name "Rps27rt-201"; exon_number "1"; exon_id "ENSMUSE00000898228.4"; talon_gene "29243"; talon_transcript "77025"; talon_exon "396174"; ccdsid "CCDS52952.1"; exon_status "KNOWN"; level "2"; protein_id "ENSMUSP00000060523.5"; source "HAVANA"; tag "CCDS";
chr9	HAVANA	gene	115242581	115310421	.	-	.	gene_id "ENSMUSG00000032437.10"; gene_name "Stt3b"; gene_status "KNOWN"; gene_type "protein_coding"; talon_gene "29247"; havana_gene "OTTMUSG00000062861.1"; level "2"; tag "overlapping_locus";
chr9	HAVANA	transcript	115242581	115310421	.	-	.	gene_id "ENSMUSG00000032437.10"; transcript_id "ENSMUST00000035010.9"; gene_name "Stt3b"; gene_status "KNOWN"; gene_type "protein_coding"; transcript_type "protein_coding"; transcript_status "KNOWN"; transcript_name "Stt3b-201"; talon_gene "29247"; talon_transcript "77029"; ccdsid "CCDS23599.1"; havana_transcript "OTTMUST00000153105.1"; level "2"; protein_id "ENSMUSP00000035010.8"; source "HAVANA"; tag "CCDS"; transcript_support_level "1";
chr9	HAVANA	exon	115309752	115310421	.	-	.	gene_id "ENSMUSG00000032437.10"; transcript_id "ENSMUST00000035010.9"; gene_type "protein_coding"; gene_status "KNOWN"; gene_name "Stt3b"; transcript_type "protein_coding"; transcript_status "KNOWN"; transcript_name "Stt3b-201"; exon_number "1"; exon_id "ENSMUSE00000388138.6"; talon_gene "29247"; talon_transcript "77029"; talon_exon "396184"; ccdsid "CCDS23599.1"; exon_status "KNOWN"; level "2"; protein_id "ENSMUSP00000035010.8"; source "HAVANA"; tag "CCDS";
chr9	HAVANA	exon	115280411	115280519	.	-	.	gene_id "ENSMUSG00000032437.10"; transcript_id "ENSMUST00000035010.9"; gene_type "protein_coding"; gene_status "KNOWN"; gene_name "Stt3b"; transcript_type "protein_coding"; transcript_status "KNOWN"; transcript_name "Stt3b-201"; exon_number "2"; exon_id "ENSMUSE00000219753.3"; talon_gene "29247"; talon_transcript "77029"; talon_exon "396186"; ccdsid "CCDS23599.1"; exon_status "KNOWN"; level "2"; protein_id "ENSMUSP00000035010.8"; source "HAVANA"; tag "CCDS";
chr9	HAVANA	exon	115276704	115276991	.	-	.	gene_id "ENSMUSG00000032437.10"; transcript_id "ENSMUST00000035010.9"; gene_type "protein_coding"; gene_status "KNOWN"; gene_name "Stt3b"; transcript_type "protein_coding"; transcript_status "KNOWN"; transcript_name "Stt3b-201"; exon_number "3"; exon_id "ENSMUSE00000219744.3"; talon_gene "29247"; talon_transcript "77029"; talon_exon "396188"; ccdsid "CCDS23599.1"; exon_status "KNOWN"; level "2"; protein_id "ENSMUSP00000035010.8"; source "HAVANA"; tag "CCDS";
chr9	HAVANA	exon	115267310	115267375	.	-	.	gene_id "ENSMUSG00000032437.10"; transcript_id "ENSMUST00000035010.9"; gene_type "protein_coding"; gene_status "KNOWN"; gene_name "Stt3b"; transcript_type "protein_coding"; transcript_status "KNOWN"; transcript_name "Stt3b-201"; exon_number "4"; exon_id "ENSMUSE00000219751.3"; talon_gene "29247"; talon_transcript "77029"; talon_exon "396190"; ccdsid "CCDS23599.1"; exon_status "KNOWN"; level "2"; protein_id "ENSMUSP00000035010.8"; source "HAVANA"; tag "CCDS";
chr9	HAVANA	exon	115266094	115266193	.	-	.	gene_id "ENSMUSG00000032437.10"; transcript_id "ENSMUST00000035010.9"; gene_type "protein_coding"; gene_status "KNOWN"; gene_name "Stt3b"; transcript_type "protein_coding"; transcript_status "KNOWN"; transcript_name "Stt3b-201"; exon_number "5"; exon_id "ENSMUSE00000219737.3"; talon_gene "29247"; talon_transcript "77029"; talon_exon "396192"; ccdsid "CCDS23599.1"; exon_status "KNOWN"; level "2"; protein_id "ENSMUSP00000035010.8"; source "HAVANA"; tag "CCDS";
chr9	HAVANA	exon	115258462	115258560	.	-	.	gene_id "ENSMUSG00000032437.10"; transcript_id "ENSMUST00000035010.9"; gene_type "protein_coding"; gene_status "KNOWN"; gene_name "Stt3b"; transcript_type "protein_coding"; transcript_status "KNOWN"; transcript_name "Stt3b-201"; exon_number "6"; exon_id "ENSMUSE00000219749.3"; talon_gene "29247"; talon_transcript "77029"; talon_exon "396194"; ccdsid "CCDS23599.1"; exon_status "KNOWN"; level "2"; protein_id "ENSMUSP00000035010.8"; source "HAVANA"; tag "CCDS";
chr9	HAVANA	exon	115257436	115257582	.	-	.	gene_id "ENSMUSG00000032437.10"; transcript_id "ENSMUST00000035010.9"; gene_type "protein_coding"; gene_status "KNOWN"; gene_name "Stt3b"; transcript_type "protein_coding"; transcript_status "KNOWN"; transcript_name "Stt3b-201"; exon_number "7"; exon_id "ENSMUSE00000219750.3"; talon_gene "29247"; talon_transcript "77029"; talon_exon "396196"; ccdsid "CCDS23599.1"; exon_status "KNOWN"; level "2"; protein_id "ENSMUSP00000035010.8"; source "HAVANA"; tag "CCDS";
chr9	HAVANA	exon	115256133	115256181	.	-	.	gene_id "ENSMUSG00000032437.10"; transcript_id "ENSMUST00000035010.9"; gene_type "protein_coding"; gene_status "KNOWN"; gene_name "Stt3b"; transcript_type "protein_coding"; transcript_status "KNOWN"; transcript_name "Stt3b-201"; exon_number "8"; exon_id "ENSMUSE00000219755.3"; talon_gene "29247"; talon_transcript "77029"; talon_exon "396198"; ccdsid "CCDS23599.1"; exon_status "KNOWN"; level "2"; protein_id "ENSMUSP00000035010.8"; source "HAVANA"; tag "CCDS";
chr9	HAVANA	exon	115254789	115254943	.	-	.	gene_id "ENSMUSG00000032437.10"; transcript_id "ENSMUST00000035010.9"; gene_type "protein_coding"; gene_status "KNOWN"; gene_name "Stt3b"; transcript_type "protein_coding"; transcript_status "KNOWN"; transcript_name "Stt3b-201"; exon_number "9"; exon_id "ENSMUSE00000434524.3"; talon_gene "29247"; talon_transcript "77029"; talon_exon "396200"; ccdsid "CCDS23599.1"; exon_status "KNOWN"; level "2"; protein_id "ENSMUSP00000035010.8"; source "HAVANA"; tag "CCDS";
chr9	HAVANA	exon	115253833	115254044	.	-	.	gene_id "ENSMUSG00000032437.10"; transcript_id "ENSMUST00000035010.9"; gene_type "protein_coding"; gene_status "KNOWN"; gene_name "Stt3b"; transcript_type "protein_coding"; transcript_status "KNOWN"; transcript_name "Stt3b-201"; exon_number "10"; exon_id "ENSMUSE00000219748.3"; talon_gene "29247"; talon_transcript "77029"; talon_exon "396202"; ccdsid "CCDS23599.1"; exon_status "KNOWN"; level "2"; protein_id "ENSMUSP00000035010.8"; source "HAVANA"; tag "CCDS";
chr9	HAVANA	exon	115252499	115252686	.	-	.	gene_id "ENSMUSG00000032437.10"; transcript_id "ENSMUST00000035010.9"; gene_type "protein_coding"; gene_status "KNOWN"; gene_name "Stt3b"; transcript_type "protein_coding"; transcript_status "KNOWN"; transcript_name "Stt3b-201"; exon_number "11"; exon_id "ENSMUSE00000219743.3"; talon_gene "29247"; talon_transcript "77029"; talon_exon "396204"; ccdsid "CCDS23599.1"; exon_status "KNOWN"; level "2"; protein_id "ENSMUSP00000035010.8"; source "HAVANA"; tag "CCDS";
chr9	HAVANA	exon	115251678	115251849	.	-	.	gene_id "ENSMUSG00000032437.10"; transcript_id "ENSMUST00000035010.9"; gene_type "protein_coding"; gene_status "KNOWN"; gene_name "Stt3b"; transcript_type "protein_coding"; transcript_status "KNOWN"; transcript_name "Stt3b-201"; exon_number "12"; exon_id "ENSMUSE00000219735.3"; talon_gene "29247"; talon_transcript "77029"; talon_exon "396206"; ccdsid "CCDS23599.1"; exon_status "KNOWN"; level "2"; protein_id "ENSMUSP00000035010.8"; source "HAVANA"; tag "CCDS";
chr9	HAVANA	exon	115250779	115250952	.	-	.	gene_id "ENSMUSG00000032437.10"; transcript_id "ENSMUST00000035010.9"; gene_type "protein_coding"; gene_status "KNOWN"; gene_name "Stt3b"; transcript_type "protein_coding"; transcript_status "KNOWN"; transcript_name "Stt3b-201"; exon_number "13"; exon_id "ENSMUSE00000219746.3"; talon_gene "29247"; talon_transcript "77029"; talon_exon "396208"; ccdsid "CCDS23599.1"; exon_status "KNOWN"; level "2"; protein_id "ENSMUSP00000035010.8"; source "HAVANA"; tag "CCDS";
chr9	HAVANA	exon	115248505	115248618	.	-	.	gene_id "ENSMUSG00000032437.10"; transcript_id "ENSMUST00000035010.9"; gene_type "protein_coding"; gene_status "KNOWN"; gene_name "Stt3b"; transcript_type "protein_coding"; transcript_status "KNOWN"; transcript_name "Stt3b-201"; exon_number "14"; exon_id "ENSMUSE00000219741.3"; talon_gene "29247"; talon_transcript "77029"; talon_exon "396210"; ccdsid "CCDS23599.1"; exon_status "KNOWN"; level "2"; protein_id "ENSMUSP00000035010.8"; source "HAVANA"; tag "CCDS";
chr9	HAVANA	exon	115246045	115246257	.	-	.	gene_id "ENSMUSG00000032437.10"; transcript_id "ENSMUST00000035010.9"; gene_type "protein_coding"; gene_status "KNOWN"; gene_name "Stt3b"; transcript_type "protein_coding"; transcript_status "KNOWN"; transcript_name "Stt3b-201"; exon_number "15"; exon_id "ENSMUSE00000434494.3"; talon_gene "29247"; talon_transcript "77029"; talon_exon "396212"; ccdsid "CCDS23599.1"; exon_status "KNOWN"; level "2"; protein_id "ENSMUSP00000035010.8"; source "HAVANA"; tag "CCDS";
chr9	HAVANA	exon	115242581	115244045	.	-	.	gene_id "ENSMUSG00000032437.10"; transcript_id "ENSMUST00000035010.9"; gene_type "protein_coding"; gene_status "KNOWN"; gene_name "Stt3b"; transcript_type "protein_coding"; transcript_status "KNOWN"; transcript_name "Stt3b-201"; exon_number "16"; exon_id "ENSMUSE00000519384.8"; talon_gene "29247"; talon_transcript "77029"; talon_exon "396214"; ccdsid "CCDS23599.1"; exon_status "KNOWN"; level "2"; protein_id "ENSMUSP00000035010.8"; source "HAVANA"; tag "CCDS";
chr9	HAVANA	gene	115665914	115674353	.	+	.	gene_id "ENSMUSG00000111398.1"; gene_name "D330037F02Rik"; gene_status "KNOWN"; gene_type "processed_transcript"; talon_gene "29256"; havana_gene "OTTMUSG00000062869.1"; level "2";
chr9	HAVANA	transcript	115665914	115674353	.	+	.	gene_id "ENSMUSG00000111398.1"; transcript_id "ENSMUST00000217400.1"; gene_name "D330037F02Rik"; gene_status "KNOWN"; gene_type "processed_transcript"; transcript_type "lincRNA"; transcript_status "KNOWN"; transcript_name "D330037F02Rik-202"; talon_gene "29256"; talon_transcript "77038"; havana_transcript "OTTMUST00000153120.1"; level "2"; source "HAVANA"; tag "basic"; transcript_support_level "1";
chr9	HAVANA	exon	115665914	115666298	.	+	.	gene_id "ENSMUSG00000111398.1"; transcript_id "ENSMUST00000217400.1"; gene_type "processed_transcript"; gene_status "KNOWN"; gene_name "D330037F02Rik"; transcript_type "lincRNA"; transcript_status "KNOWN"; transcript_name "D330037F02Rik-202"; exon_number "1"; exon_id "ENSMUSE00001403848.1"; talon_gene "29256"; talon_transcript "77038"; talon_exon "396223"; exon_status "KNOWN"; level "2"; source "HAVANA"; tag "basic";
chr9	HAVANA	exon	115671136	115671255	.	+	.	gene_id "ENSMUSG00000111398.1"; transcript_id "ENSMUST00000217400.1"; gene_type "processed_transcript"; gene_status "KNOWN"; gene_name "D330037F02Rik"; transcript_type "lincRNA"; transcript_status "KNOWN"; transcript_name "D330037F02Rik-202"; exon_number "2"; exon_id "ENSMUSE00001395307.1"; talon_gene "29256"; talon_transcript "77038"; talon_exon "396225"; exon_status "KNOWN"; level "2"; source "HAVANA"; tag "basic";
chr9	HAVANA	exon	115673612	115674353	.	+	.	gene_id "ENSMUSG00000111398.1"; transcript_id "ENSMUST00000217400.1"; gene_type "processed_transcript"; gene_status "KNOWN"; gene_name "D330037F02Rik"; transcript_type "lincRNA"; transcript_status "KNOWN"; transcript_name "D330037F02Rik-202"; exon_number "3"; exon_id "ENSMUSE00001395894.1"; talon_gene "29256"; talon_transcript "77038"; talon_exon "396227"; exon_status "KNOWN"; level "2"; source "HAVANA"; tag "basic";
chr9	HAVANA	gene	116040593	116041064	.	-	.	gene_id "ENSMUSG00000080848.3"; gene_name "Gm9385"; gene_status "KNOWN"; gene_type "processed_pseudogene"; talon_gene "29260"; havana_gene "OTTMUSG00000030898.1"; level "2";
chr9	HAVANA	transcript	116040593	116041064	.	-	.	gene_id "ENSMUSG00000080848.3"; transcript_id "ENSMUST00000117563.1"; gene_name "Gm9385"; gene_status "KNOWN"; gene_type "processed_pseudogene"; transcript_type "processed_pseudogene"; transcript_status "KNOWN"; transcript_name "Gm9385-201"; talon_gene "29260"; talon_transcript "77045"; havana_transcript "OTTMUST00000076470.1"; level "2"; ont "PGO:0000004"; source "HAVANA"; tag "basic"; transcript_support_level "NA";
chr9	HAVANA	exon	116040593	116041064	.	-	.	gene_id "ENSMUSG00000080848.3"; transcript_id "ENSMUST00000117563.1"; gene_type "processed_pseudogene"; gene_status "KNOWN"; gene_name "Gm9385"; transcript_type "processed_pseudogene"; transcript_status "KNOWN"; transcript_name "Gm9385-201"; exon_number "1"; exon_id "ENSMUSE00000708076.1"; talon_gene "29260"; talon_transcript "77045"; talon_exon "396269"; exon_status "KNOWN"; level "2"; ont "PGO:0000004"; source "HAVANA"; tag "basic";
chr9	HAVANA	gene	116084293	116175360	.	-	.	gene_id "ENSMUSG00000032440.13"; gene_name "Tgfbr2"; gene_status "KNOWN"; gene_type "protein_coding"; talon_gene "29261"; havana_gene "OTTMUSG00000062871.1"; level "2";
chr9	HAVANA	transcript	116084293	116175265	.	-	.	gene_id "ENSMUSG00000032440.13"; transcript_id "ENSMUST00000061101.11"; gene_name "Tgfbr2"; gene_status "KNOWN"; gene_type "protein_coding"; transcript_type "protein_coding"; transcript_status "KNOWN"; transcript_name "Tgfbr2-202"; talon_gene "29261"; talon_transcript "77046"; ccdsid "CCDS23601.1"; havana_transcript "OTTMUST00000153123.1"; level "2"; protein_id "ENSMUSP00000062333.4"; source "HAVANA"; tag "CCDS"; transcript_support_level "1";
chr9	HAVANA	exon	116174944	116175265	.	-	.	gene_id "ENSMUSG00000032440.13"; transcript_id "ENSMUST00000061101.11"; gene_type "protein_coding"; gene_status "KNOWN"; gene_name "Tgfbr2"; transcript_type "protein_coding"; transcript_status "KNOWN"; transcript_name "Tgfbr2-202"; exon_number "1"; exon_id "ENSMUSE00001399457.1"; talon_gene "29261"; talon_transcript "77046"; talon_exon "396270"; ccdsid "CCDS23601.1"; exon_status "KNOWN"; level "2"; protein_id "ENSMUSP00000062333.4"; source "HAVANA"; tag "CCDS";
chr9	HAVANA	exon	116158271	116158345	.	-	.	gene_id "ENSMUSG00000032440.13"; transcript_id "ENSMUST00000061101.11"; gene_type "protein_coding"; gene_status "KNOWN"; gene_name "Tgfbr2"; transcript_type "protein_coding"; transcript_status "KNOWN"; transcript_name "Tgfbr2-202"; exon_number "2"; exon_id "ENSMUSE00000327682.3"; talon_gene "29261"; talon_transcript "77046"; talon_exon "396272"; ccdsid "CCDS23601.1"; exon_status "KNOWN"; level "2"; protein_id "ENSMUSP00000062333.4"; source "HAVANA"; tag "CCDS";
chr9	HAVANA	exon	116131545	116131713	.	-	.	gene_id "ENSMUSG00000032440.13"; transcript_id "ENSMUST00000061101.11"; gene_type "protein_coding"; gene_status "KNOWN"; gene_name "Tgfbr2"; transcript_type "protein_coding"; transcript_status "KNOWN"; transcript_name "Tgfbr2-202"; exon_number "3"; exon_id "ENSMUSE00000327655.3"; talon_gene "29261"; talon_transcript "77046"; talon_exon "396274"; ccdsid "CCDS23601.1"; exon_status "KNOWN"; level "2"; protein_id "ENSMUSP00000062333.4"; source "HAVANA"; tag "CCDS";
chr9	HAVANA	exon	116129816	116130006	.	-	.	gene_id "ENSMUSG00000032440.13"; transcript_id "ENSMUST00000061101.11"; gene_type "protein_coding"; gene_status "KNOWN"; gene_name "Tgfbr2"; transcript_type "protein_coding"; transcript_status "KNOWN"; transcript_name "Tgfbr2-202"; exon_number "4"; exon_id "ENSMUSE00000219766.3"; talon_gene "29261"; talon_transcript "77046"; talon_exon "396276"; ccdsid "CCDS23601.1"; exon_status "KNOWN"; level "2"; protein_id "ENSMUSP00000062333.4"; source "HAVANA"; tag "CCDS";
chr9	HAVANA	exon	116109504	116110303	.	-	.	gene_id "ENSMUSG00000032440.13"; transcript_id "ENSMUST00000061101.11"; gene_type "protein_coding"; gene_status "KNOWN"; gene_name "Tgfbr2"; transcript_type "protein_coding"; transcript_status "KNOWN"; transcript_name "Tgfbr2-202"; exon_number "5"; exon_id "ENSMUSE00000219764.3"; talon_gene "29261"; talon_transcript "77046"; talon_exon "396278"; ccdsid "CCDS23601.1"; exon_status "KNOWN"; level "2"; protein_id "ENSMUSP00000062333.4"; source "HAVANA"; tag "CCDS";
chr9	HAVANA	exon	116105034	116105175	.	-	.	gene_id "ENSMUSG00000032440.13"; transcript_id "ENSMUST00000061101.11"; gene_type "protein_coding"; gene_status "KNOWN"; gene_name "Tgfbr2"; transcript_type "protein_coding"; transcript_status "KNOWN"; transcript_name "Tgfbr2-202"; exon_number "6"; exon_id "ENSMUSE00000219761.3"; talon_gene "29261"; talon_transcript "77046"; talon_exon "396280"; ccdsid "CCDS23601.1"; exon_status "KNOWN"; level "2"; protein_id "ENSMUSP00000062333.4"; source "HAVANA"; tag "CCDS";
chr9	HAVANA	exon	116092946	116093073	.	-	.	gene_id "ENSMUSG00000032440.13"; transcript_id "ENSMUST00000061101.11"; gene_type "protein_coding"; gene_status "KNOWN"; gene_name "Tgfbr2"; transcript_type "protein_coding"; transcript_status "KNOWN"; transcript_name "Tgfbr2-202"; exon_number "7"; exon_id "ENSMUSE00000219763.3"; talon_gene "29261"; talon_transcript "77046"; talon_exon "396282"; ccdsid "CCDS23601.1"; exon_status "KNOWN"; level "2"; protein_id "ENSMUSP00000062333.4"; source "HAVANA"; tag "CCDS";
chr9	HAVANA	exon	116084293	116090557	.	-	.	gene_id "ENSMUSG00000032440.13"; transcript_id "ENSMUST00000061101.11"; gene_type "protein_coding"; gene_status "KNOWN"; gene_name "Tgfbr2"; transcript_type "protein_coding"; transcript_status "KNOWN"; transcript_name "Tgfbr2-202"; exon_number "8"; exon_id "ENSMUSE00001399684.1"; talon_gene "29261"; talon_transcript "77046"; talon_exon "396284"; ccdsid "CCDS23601.1"; exon_status "KNOWN"; level "2"; protein_id "ENSMUSP00000062333.4"; source "HAVANA"; tag "CCDS";
chr9	HAVANA	transcript	116088929	116175360	.	-	.	gene_id "ENSMUSG00000032440.13"; transcript_id "ENSMUST00000035014.7"; gene_name "Tgfbr2"; gene_status "KNOWN"; gene_type "protein_coding"; transcript_type "protein_coding"; transcript_status "KNOWN"; transcript_name "Tgfbr2-201"; talon_gene "29261"; talon_transcript "77047"; ccdsid "CCDS23602.1"; havana_transcript "OTTMUST00000153124.1"; level "2"; protein_id "ENSMUSP00000035014.6"; source "HAVANA"; tag "CCDS"; transcript_support_level "1";
chr9	HAVANA	exon	116174944	116175360	.	-	.	gene_id "ENSMUSG00000032440.13"; transcript_id "ENSMUST00000035014.7"; gene_type "protein_coding"; gene_status "KNOWN"; gene_name "Tgfbr2"; transcript_type "protein_coding"; transcript_status "KNOWN"; transcript_name "Tgfbr2-201"; exon_number "1"; exon_id "ENSMUSE00000462225.4"; talon_gene "29261"; talon_transcript "77047"; talon_exon "396285"; ccdsid "CCDS23602.1"; exon_status "KNOWN"; level "2"; protein_id "ENSMUSP00000035014.6"; source "HAVANA"; tag "CCDS";
chr9	HAVANA	exon	116131545	116131713	.	-	.	gene_id "ENSMUSG00000032440.13"; transcript_id "ENSMUST00000035014.7"; gene_type "protein_coding"; gene_status "KNOWN"; gene_name "Tgfbr2"; transcript_type "protein_coding"; transcript_status "KNOWN"; transcript_name "Tgfbr2-201"; exon_number "2"; exon_id "ENSMUSE00000327655.3"; talon_gene "29261"; talon_transcript "77047"; talon_exon "396274"; ccdsid "CCDS23601.1"; exon_status "KNOWN"; level "2"; protein_id "ENSMUSP00000062333.4"; source "HAVANA"; tag "CCDS";
chr9	HAVANA	exon	116129816	116130006	.	-	.	gene_id "ENSMUSG00000032440.13"; transcript_id "ENSMUST00000035014.7"; gene_type "protein_coding"; gene_status "KNOWN"; gene_name "Tgfbr2"; transcript_type "protein_coding"; transcript_status "KNOWN"; transcript_name "Tgfbr2-201"; exon_number "3"; exon_id "ENSMUSE00000219766.3"; talon_gene "29261"; talon_transcript "77047"; talon_exon "396276"; ccdsid "CCDS23601.1"; exon_status "KNOWN"; level "2"; protein_id "ENSMUSP00000062333.4"; source "HAVANA"; tag "CCDS";
chr9	HAVANA	exon	116109504	116110303	.	-	.	gene_id "ENSMUSG00000032440.13"; transcript_id "ENSMUST00000035014.7"; gene_type "protein_coding"; gene_status "KNOWN"; gene_name "Tgfbr2"; transcript_type "protein_coding"; transcript_status "KNOWN"; transcript_name "Tgfbr2-201"; exon_number "4"; exon_id "ENSMUSE00000219764.3"; talon_gene "29261"; talon_transcript "77047"; talon_exon "396278"; ccdsid "CCDS23601.1"; exon_status "KNOWN"; level "2"; protein_id "ENSMUSP00000062333.4"; source "HAVANA"; tag "CCDS";
chr9	HAVANA	exon	116105034	116105175	.	-	.	gene_id "ENSMUSG00000032440.13"; transcript_id "ENSMUST00000035014.7"; gene_type "protein_coding"; gene_status "KNOWN"; gene_name "Tgfbr2"; transcript_type "protein_coding"; transcript_status "KNOWN"; transcript_name "Tgfbr2-201"; exon_number "5"; exon_id "ENSMUSE00000219761.3"; talon_gene "29261"; talon_transcript "77047"; talon_exon "396280"; ccdsid "CCDS23601.1"; exon_status "KNOWN"; level "2"; protein_id "ENSMUSP00000062333.4"; source "HAVANA"; tag "CCDS";
chr9	HAVANA	exon	116092946	116093073	.	-	.	gene_id "ENSMUSG00000032440.13"; transcript_id "ENSMUST00000035014.7"; gene_type "protein_coding"; gene_status "KNOWN"; gene_name "Tgfbr2"; transcript_type "protein_coding"; transcript_status "KNOWN"; transcript_name "Tgfbr2-201"; exon_number "6"; exon_id "ENSMUSE00000219763.3"; talon_gene "29261"; talon_transcript "77047"; talon_exon "396282"; ccdsid "CCDS23601.1"; exon_status "KNOWN"; level "2"; protein_id "ENSMUSP00000062333.4"; source "HAVANA"; tag "CCDS";
chr9	HAVANA	exon	116088929	116090557	.	-	.	gene_id "ENSMUSG00000032440.13"; transcript_id "ENSMUST00000035014.7"; gene_type "protein_coding"; gene_status "KNOWN"; gene_name "Tgfbr2"; transcript_type "protein_coding"; transcript_status "KNOWN"; transcript_name "Tgfbr2-201"; exon_number "7"; exon_id "ENSMUSE00001000373.2"; talon_gene "29261"; talon_transcript "77047"; talon_exon "396287"; ccdsid "CCDS23602.1"; exon_status "KNOWN"; level "2"; protein_id "ENSMUSP00000035014.6"; source "HAVANA"; tag "CCDS";
chr9	HAVANA	gene	116572746	117252117	.	-	.	gene_id "ENSMUSG00000039607.15"; gene_name "Rbms3"; gene_status "KNOWN"; gene_type "protein_coding"; talon_gene "29266"; havana_gene "OTTMUSG00000036948.7"; level "2";
chr9	HAVANA	transcript	116572746	117252463	.	-	.	gene_id "ENSMUSG00000039607.15"; transcript_id "ENSMUST00000111773.9"; gene_name "Rbms3"; gene_status "KNOWN"; gene_type "protein_coding"; transcript_type "protein_coding"; transcript_status "KNOWN"; transcript_name "Rbms3-206"; talon_gene "29266"; talon_transcript "77053"; ccdsid "CCDS52957.1"; havana_transcript "OTTMUST00000094941.2"; level "2"; protein_id "ENSMUSP00000107403.3"; source "HAVANA"; tag "CCDS"; transcript_support_level "1";
chr9	HAVANA	exon	117251727	117252463	.	-	.	gene_id "ENSMUSG00000039607.15"; transcript_id "ENSMUST00000111773.9"; gene_type "protein_coding"; gene_status "KNOWN"; gene_name "Rbms3"; transcript_type "protein_coding"; transcript_status "KNOWN"; transcript_name "Rbms3-206"; exon_number "1"; exon_id "ENSMUSE00000929218.1"; talon_gene "29266"; talon_transcript "77053"; talon_exon "396313"; ccdsid "CCDS52957.1"; exon_status "KNOWN"; level "2"; protein_id "ENSMUSP00000107403.3"; source "HAVANA"; tag "CCDS";
chr9	HAVANA	exon	117109961	117110118	.	-	.	gene_id "ENSMUSG00000039607.15"; transcript_id "ENSMUST00000111773.9"; gene_type "protein_coding"; gene_status "KNOWN"; gene_name "Rbms3"; transcript_type "protein_coding"; transcript_status "KNOWN"; transcript_name "Rbms3-206"; exon_number "2"; exon_id "ENSMUSE00001291395.1"; talon_gene "29266"; talon_transcript "77053"; talon_exon "396315"; ccdsid "CCDS52957.1"; exon_status "KNOWN"; level "2"; protein_id "ENSMUSP00000107403.3"; source "HAVANA"; tag "CCDS";
chr9	HAVANA	exon	117056737	117056795	.	-	.	gene_id "ENSMUSG00000039607.15"; transcript_id "ENSMUST00000111773.9"; gene_type "protein_coding"; gene_status "KNOWN"; gene_name "Rbms3"; transcript_type "protein_coding"; transcript_status "KNOWN"; transcript_name "Rbms3-206"; exon_number "3"; exon_id "ENSMUSE00001230532.1"; talon_gene "29266"; talon_transcript "77053"; talon_exon "396317"; ccdsid "CCDS52957.1"; exon_status "KNOWN"; level "2"; protein_id "ENSMUSP00000107403.3"; source "HAVANA"; tag "CCDS";
chr9	HAVANA	exon	116959468	116959559	.	-	.	gene_id "ENSMUSG00000039607.15"; transcript_id "ENSMUST00000111773.9"; gene_type "protein_coding"; gene_status "KNOWN"; gene_name "Rbms3"; transcript_type "protein_coding"; transcript_status "KNOWN"; transcript_name "Rbms3-206"; exon_number "4"; exon_id "ENSMUSE00001255022.1"; talon_gene "29266"; talon_transcript "77053"; talon_exon "396319"; ccdsid "CCDS52957.1"; exon_status "KNOWN"; level "2"; protein_id "ENSMUSP00000107403.3"; source "HAVANA"; tag "CCDS";
chr9	HAVANA	exon	116822739	116822896	.	-	.	gene_id "ENSMUSG00000039607.15"; transcript_id "ENSMUST00000111773.9"; gene_type "protein_coding"; gene_status "KNOWN"; gene_name "Rbms3"; transcript_type "protein_coding"; transcript_status "KNOWN"; transcript_name "Rbms3-206"; exon_number "5"; exon_id "ENSMUSE00001300202.1"; talon_gene "29266"; talon_transcript "77053"; talon_exon "396321"; ccdsid "CCDS52957.1"; exon_status "KNOWN"; level "2"; protein_id "ENSMUSP00000107403.3"; source "HAVANA"; tag "CCDS";
chr9	HAVANA	exon	116805413	116805492	.	-	.	gene_id "ENSMUSG00000039607.15"; transcript_id "ENSMUST00000111773.9"; gene_type "protein_coding"; gene_status "KNOWN"; gene_name "Rbms3"; transcript_type "protein_coding"; transcript_status "KNOWN"; transcript_name "Rbms3-206"; exon_number "6"; exon_id "ENSMUSE00001374721.1"; talon_gene "29266"; talon_transcript "77053"; talon_exon "396323"; ccdsid "CCDS52957.1"; exon_status "KNOWN"; level "2"; protein_id "ENSMUSP00000107403.3"; source "HAVANA"; tag "CCDS";
chr9	HAVANA	exon	116719316	116719422	.	-	.	gene_id "ENSMUSG00000039607.15"; transcript_id "ENSMUST00000111773.9"; gene_type "protein_coding"; gene_status "KNOWN"; gene_name "Rbms3"; transcript_type "protein_coding"; transcript_status "KNOWN"; transcript_name "Rbms3-206"; exon_number "7"; exon_id "ENSMUSE00001311557.1"; talon_gene "29266"; talon_transcript "77053"; talon_exon "396325"; ccdsid "CCDS52957.1"; exon_status "KNOWN"; level "2"; protein_id "ENSMUSP00000107403.3"; source "HAVANA"; tag "CCDS";
chr9	HAVANA	exon	116695820	116695866	.	-	.	gene_id "ENSMUSG00000039607.15"; transcript_id "ENSMUST00000111773.9"; gene_type "protein_coding"; gene_status "KNOWN"; gene_name "Rbms3"; transcript_type "protein_coding"; transcript_status "KNOWN"; transcript_name "Rbms3-206"; exon_number "8"; exon_id "ENSMUSE00001220626.1"; talon_gene "29266"; talon_transcript "77053"; talon_exon "396327"; ccdsid "CCDS52957.1"; exon_status "KNOWN"; level "2"; protein_id "ENSMUSP00000107403.3"; source "HAVANA"; tag "CCDS";
chr9	HAVANA	exon	116681131	116681227	.	-	.	gene_id "ENSMUSG00000039607.15"; transcript_id "ENSMUST00000111773.9"; gene_type "protein_coding"; gene_status "KNOWN"; gene_name "Rbms3"; transcript_type "protein_coding"; transcript_status "KNOWN"; transcript_name "Rbms3-206"; exon_number "9"; exon_id "ENSMUSE00001262625.1"; talon_gene "29266"; talon_transcript "77053"; talon_exon "396329"; ccdsid "CCDS52957.1"; exon_status "KNOWN"; level "2"; protein_id "ENSMUSP00000107403.3"; source "HAVANA"; tag "CCDS";
chr9	HAVANA	exon	116678647	116678697	.	-	.	gene_id "ENSMUSG00000039607.15"; transcript_id "ENSMUST00000111773.9"; gene_type "protein_coding"; gene_status "KNOWN"; gene_name "Rbms3"; transcript_type "protein_coding"; transcript_status "KNOWN"; transcript_name "Rbms3-206"; exon_number "10"; exon_id "ENSMUSE00000453430.3"; talon_gene "29266"; talon_transcript "77053"; talon_exon "396331"; ccdsid "CCDS52957.1"; exon_status "KNOWN"; level "2"; protein_id "ENSMUSP00000107403.3"; source "HAVANA"; tag "CCDS";
chr9	HAVANA	exon	116636369	116636479	.	-	.	gene_id "ENSMUSG00000039607.15"; transcript_id "ENSMUST00000111773.9"; gene_type "protein_coding"; gene_status "KNOWN"; gene_name "Rbms3"; transcript_type "protein_coding"; transcript_status "KNOWN"; transcript_name "Rbms3-206"; exon_number "11"; exon_id "ENSMUSE00000583038.1"; talon_gene "29266"; talon_transcript "77053"; talon_exon "396333"; ccdsid "CCDS52957.1"; exon_status "KNOWN"; level "2"; protein_id "ENSMUSP00000107403.3"; source "HAVANA"; tag "CCDS";
chr9	HAVANA	exon	116627890	116627937	.	-	.	gene_id "ENSMUSG00000039607.15"; transcript_id "ENSMUST00000111773.9"; gene_type "protein_coding"; gene_status "KNOWN"; gene_name "Rbms3"; transcript_type "protein_coding"; transcript_status "KNOWN"; transcript_name "Rbms3-206"; exon_number "12"; exon_id "ENSMUSE00000583037.1"; talon_gene "29266"; talon_transcript "77053"; talon_exon "396335"; ccdsid "CCDS52957.1"; exon_status "KNOWN"; level "2"; protein_id "ENSMUSP00000107403.3"; source "HAVANA"; tag "CCDS";
chr9	HAVANA	exon	116586018	116586095	.	-	.	gene_id "ENSMUSG00000039607.15"; transcript_id "ENSMUST00000111773.9"; gene_type "protein_coding"; gene_status "KNOWN"; gene_name "Rbms3"; transcript_type "protein_coding"; transcript_status "KNOWN"; transcript_name "Rbms3-206"; exon_number "13"; exon_id "ENSMUSE00000583036.1"; talon_gene "29266"; talon_transcript "77053"; talon_exon "396337"; ccdsid "CCDS52957.1"; exon_status "KNOWN"; level "2"; protein_id "ENSMUSP00000107403.3"; source "HAVANA"; tag "CCDS";
chr9	HAVANA	exon	116582738	116582865	.	-	.	gene_id "ENSMUSG00000039607.15"; transcript_id "ENSMUST00000111773.9"; gene_type "protein_coding"; gene_status "KNOWN"; gene_name "Rbms3"; transcript_type "protein_coding"; transcript_status "KNOWN"; transcript_name "Rbms3-206"; exon_number "14"; exon_id "ENSMUSE00000583035.2"; talon_gene "29266"; talon_transcript "77053"; talon_exon "396339"; ccdsid "CCDS52957.1"; exon_status "KNOWN"; level "2"; protein_id "ENSMUSP00000107403.3"; source "HAVANA"; tag "CCDS";
chr9	HAVANA	exon	116572746	116578702	.	-	.	gene_id "ENSMUSG00000039607.15"; transcript_id "ENSMUST00000111773.9"; gene_type "protein_coding"; gene_status "KNOWN"; gene_name "Rbms3"; transcript_type "protein_coding"; transcript_status "KNOWN"; transcript_name "Rbms3-206"; exon_number "15"; exon_id "ENSMUSE00000928850.1"; talon_gene "29266"; talon_transcript "77053"; talon_exon "396341"; ccdsid "CCDS52957.1"; exon_status "KNOWN"; level "2"; protein_id "ENSMUSP00000107403.3"; source "HAVANA"; tag "CCDS";
chr9	HAVANA	transcript	116577299	117252479	.	-	.	gene_id "ENSMUSG00000039607.15"; transcript_id "ENSMUST00000068962.13"; gene_name "Rbms3"; gene_status "KNOWN"; gene_type "protein_coding"; transcript_type "protein_coding"; transcript_status "KNOWN"; transcript_name "Rbms3-202"; talon_gene "29266"; talon_transcript "77054"; ccdsid "CCDS40798.1"; havana_transcript "OTTMUST00000094938.1"; level "2"; protein_id "ENSMUSP00000066735.7"; source "HAVANA"; tag "CCDS"; transcript_support_level "1";
chr9	HAVANA	exon	117251727	117252479	.	-	.	gene_id "ENSMUSG00000039607.15"; transcript_id "ENSMUST00000068962.13"; gene_type "protein_coding"; gene_status "KNOWN"; gene_name "Rbms3"; transcript_type "protein_coding"; transcript_status "KNOWN"; transcript_name "Rbms3-202"; exon_number "1"; exon_id "ENSMUSE00001244093.1"; talon_gene "29266"; talon_transcript "77054"; talon_exon "396342"; ccdsid "CCDS40798.1"; exon_status "KNOWN"; level "2"; protein_id "ENSMUSP00000066735.7"; source "HAVANA"; tag "CCDS";
chr9	HAVANA	exon	117109961	117110118	.	-	.	gene_id "ENSMUSG00000039607.15"; transcript_id "ENSMUST00000068962.13"; gene_type "protein_coding"; gene_status "KNOWN"; gene_name "Rbms3"; transcript_type "protein_coding"; transcript_status "KNOWN"; transcript_name "Rbms3-202"; exon_number "2"; exon_id "ENSMUSE00001291395.1"; talon_gene "29266"; talon_transcript "77054"; talon_exon "396315"; ccdsid "CCDS52957.1"; exon_status "KNOWN"; level "2"; protein_id "ENSMUSP00000107403.3"; source "HAVANA"; tag "CCDS";
chr9	HAVANA	exon	117056737	117056795	.	-	.	gene_id "ENSMUSG00000039607.15"; transcript_id "ENSMUST00000068962.13"; gene_type "protein_coding"; gene_status "KNOWN"; gene_name "Rbms3"; transcript_type "protein_coding"; transcript_status "KNOWN"; transcript_name "Rbms3-202"; exon_number "3"; exon_id "ENSMUSE00001230532.1"; talon_gene "29266"; talon_transcript "77054"; talon_exon "396317"; ccdsid "CCDS52957.1"; exon_status "KNOWN"; level "2"; protein_id "ENSMUSP00000107403.3"; source "HAVANA"; tag "CCDS";
chr9	HAVANA	exon	116959468	116959559	.	-	.	gene_id "ENSMUSG00000039607.15"; transcript_id "ENSMUST00000068962.13"; gene_type "protein_coding"; gene_status "KNOWN"; gene_name "Rbms3"; transcript_type "protein_coding"; transcript_status "KNOWN"; transcript_name "Rbms3-202"; exon_number "4"; exon_id "ENSMUSE00001255022.1"; talon_gene "29266"; talon_transcript "77054"; talon_exon "396319"; ccdsid "CCDS52957.1"; exon_status "KNOWN"; level "2"; protein_id "ENSMUSP00000107403.3"; source "HAVANA"; tag "CCDS";
chr9	HAVANA	exon	116822739	116822896	.	-	.	gene_id "ENSMUSG00000039607.15"; transcript_id "ENSMUST00000068962.13"; gene_type "protein_coding"; gene_status "KNOWN"; gene_name "Rbms3"; transcript_type "protein_coding"; transcript_status "KNOWN"; transcript_name "Rbms3-202"; exon_number "5"; exon_id "ENSMUSE00001300202.1"; talon_gene "29266"; talon_transcript "77054"; talon_exon "396321"; ccdsid "CCDS52957.1"; exon_status "KNOWN"; level "2"; protein_id "ENSMUSP00000107403.3"; source "HAVANA"; tag "CCDS";
chr9	HAVANA	exon	116805413	116805492	.	-	.	gene_id "ENSMUSG00000039607.15"; transcript_id "ENSMUST00000068962.13"; gene_type "protein_coding"; gene_status "KNOWN"; gene_name "Rbms3"; transcript_type "protein_coding"; transcript_status "KNOWN"; transcript_name "Rbms3-202"; exon_number "6"; exon_id "ENSMUSE00001374721.1"; talon_gene "29266"; talon_transcript "77054"; talon_exon "396323"; ccdsid "CCDS52957.1"; exon_status "KNOWN"; level "2"; protein_id "ENSMUSP00000107403.3"; source "HAVANA"; tag "CCDS";
chr9	HAVANA	exon	116719316	116719422	.	-	.	gene_id "ENSMUSG00000039607.15"; transcript_id "ENSMUST00000068962.13"; gene_type "protein_coding"; gene_status "KNOWN"; gene_name "Rbms3"; transcript_type "protein_coding"; transcript_status "KNOWN"; transcript_name "Rbms3-202"; exon_number "7"; exon_id "ENSMUSE00001311557.1"; talon_gene "29266"; talon_transcript "77054"; talon_exon "396325"; ccdsid "CCDS52957.1"; exon_status "KNOWN"; level "2"; protein_id "ENSMUSP00000107403.3"; source "HAVANA"; tag "CCDS";
chr9	HAVANA	exon	116695820	116695866	.	-	.	gene_id "ENSMUSG00000039607.15"; transcript_id "ENSMUST00000068962.13"; gene_type "protein_coding"; gene_status "KNOWN"; gene_name "Rbms3"; transcript_type "protein_coding"; transcript_status "KNOWN"; transcript_name "Rbms3-202"; exon_number "8"; exon_id "ENSMUSE00001220626.1"; talon_gene "29266"; talon_transcript "77054"; talon_exon "396327"; ccdsid "CCDS52957.1"; exon_status "KNOWN"; level "2"; protein_id "ENSMUSP00000107403.3"; source "HAVANA"; tag "CCDS";
chr9	HAVANA	exon	116681131	116681227	.	-	.	gene_id "ENSMUSG00000039607.15"; transcript_id "ENSMUST00000068962.13"; gene_type "protein_coding"; gene_status "KNOWN"; gene_name "Rbms3"; transcript_type "protein_coding"; transcript_status "KNOWN"; transcript_name "Rbms3-202"; exon_number "9"; exon_id "ENSMUSE00001262625.1"; talon_gene "29266"; talon_transcript "77054"; talon_exon "396329"; ccdsid "CCDS52957.1"; exon_status "KNOWN"; level "2"; protein_id "ENSMUSP00000107403.3"; source "HAVANA"; tag "CCDS";
chr9	HAVANA	exon	116636369	116636479	.	-	.	gene_id "ENSMUSG00000039607.15"; transcript_id "ENSMUST00000068962.13"; gene_type "protein_coding"; gene_status "KNOWN"; gene_name "Rbms3"; transcript_type "protein_coding"; transcript_status "KNOWN"; transcript_name "Rbms3-202"; exon_number "10"; exon_id "ENSMUSE00000583038.1"; talon_gene "29266"; talon_transcript "77054"; talon_exon "396333"; ccdsid "CCDS52957.1"; exon_status "KNOWN"; level "2"; protein_id "ENSMUSP00000107403.3"; source "HAVANA"; tag "CCDS";
chr9	HAVANA	exon	116627890	116627937	.	-	.	gene_id "ENSMUSG00000039607.15"; transcript_id "ENSMUST00000068962.13"; gene_type "protein_coding"; gene_status "KNOWN"; gene_name "Rbms3"; transcript_type "protein_coding"; transcript_status "KNOWN"; transcript_name "Rbms3-202"; exon_number "11"; exon_id "ENSMUSE00000583037.1"; talon_gene "29266"; talon_transcript "77054"; talon_exon "396335"; ccdsid "CCDS52957.1"; exon_status "KNOWN"; level "2"; protein_id "ENSMUSP00000107403.3"; source "HAVANA"; tag "CCDS";
chr9	HAVANA	exon	116586018	116586095	.	-	.	gene_id "ENSMUSG00000039607.15"; transcript_id "ENSMUST00000068962.13"; gene_type "protein_coding"; gene_status "KNOWN"; gene_name "Rbms3"; transcript_type "protein_coding"; transcript_status "KNOWN"; transcript_name "Rbms3-202"; exon_number "12"; exon_id "ENSMUSE00000583036.1"; talon_gene "29266"; talon_transcript "77054"; talon_exon "396337"; ccdsid "CCDS52957.1"; exon_status "KNOWN"; level "2"; protein_id "ENSMUSP00000107403.3"; source "HAVANA"; tag "CCDS";
chr9	HAVANA	exon	116582738	116582865	.	-	.	gene_id "ENSMUSG00000039607.15"; transcript_id "ENSMUST00000068962.13"; gene_type "protein_coding"; gene_status "KNOWN"; gene_name "Rbms3"; transcript_type "protein_coding"; transcript_status "KNOWN"; transcript_name "Rbms3-202"; exon_number "13"; exon_id "ENSMUSE00000583035.2"; talon_gene "29266"; talon_transcript "77054"; talon_exon "396339"; ccdsid "CCDS52957.1"; exon_status "KNOWN"; level "2"; protein_id "ENSMUSP00000107403.3"; source "HAVANA"; tag "CCDS";
chr9	HAVANA	exon	116577299	116578702	.	-	.	gene_id "ENSMUSG00000039607.15"; transcript_id "ENSMUST00000068962.13"; gene_type "protein_coding"; gene_status "KNOWN"; gene_name "Rbms3"; transcript_type "protein_coding"; transcript_status "KNOWN"; transcript_name "Rbms3-202"; exon_number "14"; exon_id "ENSMUSE00000931892.1"; talon_gene "29266"; talon_transcript "77054"; talon_exon "396344"; ccdsid "CCDS40798.1"; exon_status "KNOWN"; level "2"; protein_id "ENSMUSP00000066735.7"; source "HAVANA"; tag "CCDS";
chr9	HAVANA	transcript	116578026	117252117	.	-	.	gene_id "ENSMUSG00000039607.15"; transcript_id "ENSMUST00000111772.9"; gene_name "Rbms3"; gene_status "KNOWN"; gene_type "protein_coding"; transcript_type "protein_coding"; transcript_status "KNOWN"; transcript_name "Rbms3-205"; talon_gene "29266"; talon_transcript "77058"; ccdsid "CCDS52955.1"; havana_transcript "OTTMUST00000094947.1"; level "2"; protein_id "ENSMUSP00000107402.3"; source "HAVANA"; tag "CCDS"; transcript_support_level "1";
chr9	HAVANA	exon	117251727	117252117	.	-	.	gene_id "ENSMUSG00000039607.15"; transcript_id "ENSMUST00000111772.9"; gene_type "protein_coding"; gene_status "KNOWN"; gene_name "Rbms3"; transcript_type "protein_coding"; transcript_status "KNOWN"; transcript_name "Rbms3-205"; exon_number "1"; exon_id "ENSMUSE00000932409.1"; talon_gene "29266"; talon_transcript "77058"; talon_exon "396356"; ccdsid "CCDS52955.1"; exon_status "KNOWN"; level "2"; protein_id "ENSMUSP00000107402.3"; source "HAVANA"; tag "CCDS";
chr9	HAVANA	exon	117109961	117110118	.	-	.	gene_id "ENSMUSG00000039607.15"; transcript_id "ENSMUST00000111772.9"; gene_type "protein_coding"; gene_status "KNOWN"; gene_name "Rbms3"; transcript_type "protein_coding"; transcript_status "KNOWN"; transcript_name "Rbms3-205"; exon_number "2"; exon_id "ENSMUSE00001291395.1"; talon_gene "29266"; talon_transcript "77058"; talon_exon "396315"; ccdsid "CCDS52957.1"; exon_status "KNOWN"; level "2"; protein_id "ENSMUSP00000107403.3"; source "HAVANA"; tag "CCDS";
chr9	HAVANA	exon	117056737	117056795	.	-	.	gene_id "ENSMUSG00000039607.15"; transcript_id "ENSMUST00000111772.9"; gene_type "protein_coding"; gene_status "KNOWN"; gene_name "Rbms3"; transcript_type "protein_coding"; transcript_status "KNOWN"; transcript_name "Rbms3-205"; exon_number "3"; exon_id "ENSMUSE00001230532.1"; talon_gene "29266"; talon_transcript "77058"; talon_exon "396317"; ccdsid "CCDS52957.1"; exon_status "KNOWN"; level "2"; protein_id "ENSMUSP00000107403.3"; source "HAVANA"; tag "CCDS";
chr9	HAVANA	exon	116959468	116959559	.	-	.	gene_id "ENSMUSG00000039607.15"; transcript_id "ENSMUST00000111772.9"; gene_type "protein_coding"; gene_status "KNOWN"; gene_name "Rbms3"; transcript_type "protein_coding"; transcript_status "KNOWN"; transcript_name "Rbms3-205"; exon_number "4"; exon_id "ENSMUSE00001255022.1"; talon_gene "29266"; talon_transcript "77058"; talon_exon "396319"; ccdsid "CCDS52957.1"; exon_status "KNOWN"; level "2"; protein_id "ENSMUSP00000107403.3"; source "HAVANA"; tag "CCDS";
chr9	HAVANA	exon	116822739	116822896	.	-	.	gene_id "ENSMUSG00000039607.15"; transcript_id "ENSMUST00000111772.9"; gene_type "protein_coding"; gene_status "KNOWN"; gene_name "Rbms3"; transcript_type "protein_coding"; transcript_status "KNOWN"; transcript_name "Rbms3-205"; exon_number "5"; exon_id "ENSMUSE00001300202.1"; talon_gene "29266"; talon_transcript "77058"; talon_exon "396321"; ccdsid "CCDS52957.1"; exon_status "KNOWN"; level "2"; protein_id "ENSMUSP00000107403.3"; source "HAVANA"; tag "CCDS";
chr9	HAVANA	exon	116805413	116805492	.	-	.	gene_id "ENSMUSG00000039607.15"; transcript_id "ENSMUST00000111772.9"; gene_type "protein_coding"; gene_status "KNOWN"; gene_name "Rbms3"; transcript_type "protein_coding"; transcript_status "KNOWN"; transcript_name "Rbms3-205"; exon_number "6"; exon_id "ENSMUSE00001374721.1"; talon_gene "29266"; talon_transcript "77058"; talon_exon "396323"; ccdsid "CCDS52957.1"; exon_status "KNOWN"; level "2"; protein_id "ENSMUSP00000107403.3"; source "HAVANA"; tag "CCDS";
chr9	HAVANA	exon	116719316	116719422	.	-	.	gene_id "ENSMUSG00000039607.15"; transcript_id "ENSMUST00000111772.9"; gene_type "protein_coding"; gene_status "KNOWN"; gene_name "Rbms3"; transcript_type "protein_coding"; transcript_status "KNOWN"; transcript_name "Rbms3-205"; exon_number "7"; exon_id "ENSMUSE00001311557.1"; talon_gene "29266"; talon_transcript "77058"; talon_exon "396325"; ccdsid "CCDS52957.1"; exon_status "KNOWN"; level "2"; protein_id "ENSMUSP00000107403.3"; source "HAVANA"; tag "CCDS";
chr9	HAVANA	exon	116695820	116695866	.	-	.	gene_id "ENSMUSG00000039607.15"; transcript_id "ENSMUST00000111772.9"; gene_type "protein_coding"; gene_status "KNOWN"; gene_name "Rbms3"; transcript_type "protein_coding"; transcript_status "KNOWN"; transcript_name "Rbms3-205"; exon_number "8"; exon_id "ENSMUSE00001220626.1"; talon_gene "29266"; talon_transcript "77058"; talon_exon "396327"; ccdsid "CCDS52957.1"; exon_status "KNOWN"; level "2"; protein_id "ENSMUSP00000107403.3"; source "HAVANA"; tag "CCDS";
chr9	HAVANA	exon	116681131	116681227	.	-	.	gene_id "ENSMUSG00000039607.15"; transcript_id "ENSMUST00000111772.9"; gene_type "protein_coding"; gene_status "KNOWN"; gene_name "Rbms3"; transcript_type "protein_coding"; transcript_status "KNOWN"; transcript_name "Rbms3-205"; exon_number "9"; exon_id "ENSMUSE00001262625.1"; talon_gene "29266"; talon_transcript "77058"; talon_exon "396329"; ccdsid "CCDS52957.1"; exon_status "KNOWN"; level "2"; protein_id "ENSMUSP00000107403.3"; source "HAVANA"; tag "CCDS";
chr9	HAVANA	exon	116678647	116678697	.	-	.	gene_id "ENSMUSG00000039607.15"; transcript_id "ENSMUST00000111772.9"; gene_type "protein_coding"; gene_status "KNOWN"; gene_name "Rbms3"; transcript_type "protein_coding"; transcript_status "KNOWN"; transcript_name "Rbms3-205"; exon_number "10"; exon_id "ENSMUSE00000453430.3"; talon_gene "29266"; talon_transcript "77058"; talon_exon "396331"; ccdsid "CCDS52957.1"; exon_status "KNOWN"; level "2"; protein_id "ENSMUSP00000107403.3"; source "HAVANA"; tag "CCDS";
chr9	HAVANA	exon	116636369	116636479	.	-	.	gene_id "ENSMUSG00000039607.15"; transcript_id "ENSMUST00000111772.9"; gene_type "protein_coding"; gene_status "KNOWN"; gene_name "Rbms3"; transcript_type "protein_coding"; transcript_status "KNOWN"; transcript_name "Rbms3-205"; exon_number "11"; exon_id "ENSMUSE00000583038.1"; talon_gene "29266"; talon_transcript "77058"; talon_exon "396333"; ccdsid "CCDS52957.1"; exon_status "KNOWN"; level "2"; protein_id "ENSMUSP00000107403.3"; source "HAVANA"; tag "CCDS";
chr9	HAVANA	exon	116586018	116586095	.	-	.	gene_id "ENSMUSG00000039607.15"; transcript_id "ENSMUST00000111772.9"; gene_type "protein_coding"; gene_status "KNOWN"; gene_name "Rbms3"; transcript_type "protein_coding"; transcript_status "KNOWN"; transcript_name "Rbms3-205"; exon_number "12"; exon_id "ENSMUSE00000583036.1"; talon_gene "29266"; talon_transcript "77058"; talon_exon "396337"; ccdsid "CCDS52957.1"; exon_status "KNOWN"; level "2"; protein_id "ENSMUSP00000107403.3"; source "HAVANA"; tag "CCDS";
chr9	HAVANA	exon	116582738	116582865	.	-	.	gene_id "ENSMUSG00000039607.15"; transcript_id "ENSMUST00000111772.9"; gene_type "protein_coding"; gene_status "KNOWN"; gene_name "Rbms3"; transcript_type "protein_coding"; transcript_status "KNOWN"; transcript_name "Rbms3-205"; exon_number "13"; exon_id "ENSMUSE00000583035.2"; talon_gene "29266"; talon_transcript "77058"; talon_exon "396339"; ccdsid "CCDS52957.1"; exon_status "KNOWN"; level "2"; protein_id "ENSMUSP00000107403.3"; source "HAVANA"; tag "CCDS";
chr9	HAVANA	exon	116578026	116578702	.	-	.	gene_id "ENSMUSG00000039607.15"; transcript_id "ENSMUST00000111772.9"; gene_type "protein_coding"; gene_status "KNOWN"; gene_name "Rbms3"; transcript_type "protein_coding"; transcript_status "KNOWN"; transcript_name "Rbms3-205"; exon_number "14"; exon_id "ENSMUSE00000944277.1"; talon_gene "29266"; talon_transcript "77058"; talon_exon "396358"; ccdsid "CCDS52955.1"; exon_status "KNOWN"; level "2"; protein_id "ENSMUSP00000107402.3"; source "HAVANA"; tag "CCDS";
chr9	HAVANA	gene	117252536	117254696	.	+	.	gene_id "ENSMUSG00000079669.2"; gene_name "Gm17396"; gene_status "KNOWN"; gene_type "processed_transcript"; talon_gene "29269"; havana_gene "OTTMUSG00000036949.1"; level "2";
chr9	HAVANA	transcript	117252536	117254696	.	+	.	gene_id "ENSMUSG00000079669.2"; transcript_id "ENSMUST00000172075.1"; gene_name "Gm17396"; gene_status "KNOWN"; gene_type "processed_transcript"; transcript_type "processed_transcript"; transcript_status "KNOWN"; transcript_name "Gm17396-201"; talon_gene "29269"; talon_transcript "77067"; havana_transcript "OTTMUST00000094945.1"; level "2"; source "HAVANA"; tag "basic"; transcript_support_level "1";
chr9	HAVANA	exon	117252536	117252838	.	+	.	gene_id "ENSMUSG00000079669.2"; transcript_id "ENSMUST00000172075.1"; gene_type "processed_transcript"; gene_status "KNOWN"; gene_name "Gm17396"; transcript_type "processed_transcript"; transcript_status "KNOWN"; transcript_name "Gm17396-201"; exon_number "1"; exon_id "ENSMUSE00000890289.1"; talon_gene "29269"; talon_transcript "77067"; talon_exon "396378"; exon_status "KNOWN"; level "2"; source "HAVANA"; tag "basic";
chr9	HAVANA	exon	117253345	117254696	.	+	.	gene_id "ENSMUSG00000079669.2"; transcript_id "ENSMUST00000172075.1"; gene_type "processed_transcript"; gene_status "KNOWN"; gene_name "Gm17396"; transcript_type "processed_transcript"; transcript_status "KNOWN"; transcript_name "Gm17396-201"; exon_number "2"; exon_id "ENSMUSE00000883870.1"; talon_gene "29269"; talon_transcript "77067"; talon_exon "396380"; exon_status "KNOWN"; level "2"; source "HAVANA"; tag "basic";
chr9	HAVANA	gene	117708192	117872584	.	-	.	gene_id "ENSMUSG00000110408.1"; gene_name "Gm45881"; gene_status "KNOWN"; gene_type "lincRNA"; talon_gene "29271"; havana_gene "OTTMUSG00000060870.1"; level "2";
chr9	HAVANA	transcript	117708192	117872584	.	-	.	gene_id "ENSMUSG00000110408.1"; transcript_id "ENSMUST00000210659.1"; gene_name "Gm45881"; gene_status "KNOWN"; gene_type "lincRNA"; transcript_type "lincRNA"; transcript_status "KNOWN"; transcript_name "Gm45881-201"; talon_gene "29271"; talon_transcript "77069"; havana_transcript "OTTMUST00000148761.1"; level "2"; source "HAVANA"; tag "basic"; transcript_support_level "5";
chr9	HAVANA	exon	117872466	117872584	.	-	.	gene_id "ENSMUSG00000110408.1"; transcript_id "ENSMUST00000210659.1"; gene_type "lincRNA"; gene_status "KNOWN"; gene_name "Gm45881"; transcript_type "lincRNA"; transcript_status "KNOWN"; transcript_name "Gm45881-201"; exon_number "1"; exon_id "ENSMUSE00001383543.1"; talon_gene "29271"; talon_transcript "77069"; talon_exon "396384"; exon_status "KNOWN"; level "2"; source "HAVANA"; tag "basic";
chr9	HAVANA	exon	117708638	117708839	.	-	.	gene_id "ENSMUSG00000110408.1"; transcript_id "ENSMUST00000210659.1"; gene_type "lincRNA"; gene_status "KNOWN"; gene_name "Gm45881"; transcript_type "lincRNA"; transcript_status "KNOWN"; transcript_name "Gm45881-201"; exon_number "2"; exon_id "ENSMUSE00001385616.1"; talon_gene "29271"; talon_transcript "77069"; talon_exon "396386"; exon_status "KNOWN"; level "2"; source "HAVANA"; tag "basic";
chr9	HAVANA	exon	117708362	117708487	.	-	.	gene_id "ENSMUSG00000110408.1"; transcript_id "ENSMUST00000210659.1"; gene_type "lincRNA"; gene_status "KNOWN"; gene_name "Gm45881"; transcript_type "lincRNA"; transcript_status "KNOWN"; transcript_name "Gm45881-201"; exon_number "3"; exon_id "ENSMUSE00001385553.1"; talon_gene "29271"; talon_transcript "77069"; talon_exon "396388"; exon_status "KNOWN"; level "2"; source "HAVANA"; tag "basic";
chr9	HAVANA	exon	117708192	117708261	.	-	.	gene_id "ENSMUSG00000110408.1"; transcript_id "ENSMUST00000210659.1"; gene_type "lincRNA"; gene_status "KNOWN"; gene_name "Gm45881"; transcript_type "lincRNA"; transcript_status "KNOWN"; transcript_name "Gm45881-201"; exon_number "4"; exon_id "ENSMUSE00001386242.1"; talon_gene "29271"; talon_transcript "77069"; talon_exon "396390"; exon_status "KNOWN"; level "2"; source "HAVANA"; tag "basic";
chr9	HAVANA	gene	118012821	118040259	.	-	.	gene_id "ENSMUSG00000032443.16"; gene_name "Zcwpw2"; gene_status "KNOWN"; gene_type "transcribed_unprocessed_pseudogene"; talon_gene "29273"; havana_gene "OTTMUSG00000047284.3"; level "2";
chr9	HAVANA	transcript	118012821	118040259	.	-	.	gene_id "ENSMUSG00000032443.16"; transcript_id "ENSMUST00000187329.1"; gene_name "Zcwpw2"; gene_status "KNOWN"; gene_type "transcribed_unprocessed_pseudogene"; transcript_type "processed_transcript"; transcript_status "KNOWN"; transcript_name "Zcwpw2-202"; talon_gene "29273"; talon_transcript "77075"; havana_transcript "OTTMUST00000122243.1"; level "2"; source "HAVANA"; tag "basic"; transcript_support_level "1";
chr9	HAVANA	exon	118040219	118040259	.	-	.	gene_id "ENSMUSG00000032443.16"; transcript_id "ENSMUST00000187329.1"; gene_type "transcribed_unprocessed_pseudogene"; gene_status "KNOWN"; gene_name "Zcwpw2"; transcript_type "processed_transcript"; transcript_status "KNOWN"; transcript_name "Zcwpw2-202"; exon_number "1"; exon_id "ENSMUSE00001329790.1"; talon_gene "29273"; talon_transcript "77075"; talon_exon "396426"; exon_status "KNOWN"; level "2"; source "HAVANA"; tag "basic";
chr9	HAVANA	exon	118012821	118014248	.	-	.	gene_id "ENSMUSG00000032443.16"; transcript_id "ENSMUST00000187329.1"; gene_type "transcribed_unprocessed_pseudogene"; gene_status "KNOWN"; gene_name "Zcwpw2"; transcript_type "processed_transcript"; transcript_status "KNOWN"; transcript_name "Zcwpw2-202"; exon_number "2"; exon_id "ENSMUSE00001318500.1"; talon_gene "29273"; talon_transcript "77075"; talon_exon "396428"; exon_status "KNOWN"; level "2"; source "HAVANA"; tag "basic";
chr9	HAVANA	gene	118040499	118061786	.	+	.	gene_id "ENSMUSG00000039285.12"; gene_name "Azi2"; gene_status "KNOWN"; gene_type "protein_coding"; talon_gene "29275"; havana_gene "OTTMUSG00000034116.3"; level "1";
chr9	HAVANA	transcript	118040499	118063839	.	+	.	gene_id "ENSMUSG00000039285.12"; transcript_id "ENSMUST00000044454.11"; gene_name "Azi2"; gene_status "KNOWN"; gene_type "protein_coding"; transcript_type "protein_coding"; transcript_status "KNOWN"; transcript_name "Azi2-201"; talon_gene "29275"; talon_transcript "77077"; ccdsid "CCDS40799.1"; havana_transcript "OTTMUST00000086290.1"; level "2"; protein_id "ENSMUSP00000044350.5"; source "HAVANA"; tag "CCDS"; transcript_support_level "1";
chr9	HAVANA	exon	118040499	118040958	.	+	.	gene_id "ENSMUSG00000039285.12"; transcript_id "ENSMUST00000044454.11"; gene_type "protein_coding"; gene_status "KNOWN"; gene_name "Azi2"; transcript_type "protein_coding"; transcript_status "KNOWN"; transcript_name "Azi2-201"; exon_number "1"; exon_id "ENSMUSE00000633738.2"; talon_gene "29275"; talon_transcript "77077"; talon_exon "396430"; ccdsid "CCDS40799.1"; exon_status "KNOWN"; level "2"; protein_id "ENSMUSP00000044350.5"; source "HAVANA"; tag "CCDS";
chr9	HAVANA	exon	118047413	118047633	.	+	.	gene_id "ENSMUSG00000039285.12"; transcript_id "ENSMUST00000044454.11"; gene_type "protein_coding"; gene_status "KNOWN"; gene_name "Azi2"; transcript_type "protein_coding"; transcript_status "KNOWN"; transcript_name "Azi2-201"; exon_number "2"; exon_id "ENSMUSE00001218723.1"; talon_gene "29275"; talon_transcript "77077"; talon_exon "396432"; ccdsid "CCDS40799.1"; exon_status "KNOWN"; level "2"; protein_id "ENSMUSP00000044350.5"; source "HAVANA"; tag "CCDS";
chr9	HAVANA	exon	118049310	118049435	.	+	.	gene_id "ENSMUSG00000039285.12"; transcript_id "ENSMUST00000044454.11"; gene_type "protein_coding"; gene_status "KNOWN"; gene_name "Azi2"; transcript_type "protein_coding"; transcript_status "KNOWN"; transcript_name "Azi2-201"; exon_number "3"; exon_id "ENSMUSE00001273299.1"; talon_gene "29275"; talon_transcript "77077"; talon_exon "396434"; ccdsid "CCDS40799.1"; exon_status "KNOWN"; level "2"; protein_id "ENSMUSP00000044350.5"; source "HAVANA"; tag "CCDS";
chr9	HAVANA	exon	118049897	118049996	.	+	.	gene_id "ENSMUSG00000039285.12"; transcript_id "ENSMUST00000044454.11"; gene_type "protein_coding"; gene_status "KNOWN"; gene_name "Azi2"; transcript_type "protein_coding"; transcript_status "KNOWN"; transcript_name "Azi2-201"; exon_number "4"; exon_id "ENSMUSE00001259227.1"; talon_gene "29275"; talon_transcript "77077"; talon_exon "396436"; ccdsid "CCDS40799.1"; exon_status "KNOWN"; level "2"; protein_id "ENSMUSP00000044350.5"; source "HAVANA"; tag "CCDS";
chr9	HAVANA	exon	118051354	118051502	.	+	.	gene_id "ENSMUSG00000039285.12"; transcript_id "ENSMUST00000044454.11"; gene_type "protein_coding"; gene_status "KNOWN"; gene_name "Azi2"; transcript_type "protein_coding"; transcript_status "KNOWN"; transcript_name "Azi2-201"; exon_number "5"; exon_id "ENSMUSE00001288870.1"; talon_gene "29275"; talon_transcript "77077"; talon_exon "396438"; ccdsid "CCDS40799.1"; exon_status "KNOWN"; level "2"; protein_id "ENSMUSP00000044350.5"; source "HAVANA"; tag "CCDS";
chr9	HAVANA	exon	118055816	118055910	.	+	.	gene_id "ENSMUSG00000039285.12"; transcript_id "ENSMUST00000044454.11"; gene_type "protein_coding"; gene_status "KNOWN"; gene_name "Azi2"; transcript_type "protein_coding"; transcript_status "KNOWN"; transcript_name "Azi2-201"; exon_number "6"; exon_id "ENSMUSE00001265782.1"; talon_gene "29275"; talon_transcript "77077"; talon_exon "396440"; ccdsid "CCDS40799.1"; exon_status "KNOWN"; level "2"; protein_id "ENSMUSP00000044350.5"; source "HAVANA"; tag "CCDS";
chr9	HAVANA	exon	118059057	118059175	.	+	.	gene_id "ENSMUSG00000039285.12"; transcript_id "ENSMUST00000044454.11"; gene_type "protein_coding"; gene_status "KNOWN"; gene_name "Azi2"; transcript_type "protein_coding"; transcript_status "KNOWN"; transcript_name "Azi2-201"; exon_number "7"; exon_id "ENSMUSE00001282247.1"; talon_gene "29275"; talon_transcript "77077"; talon_exon "396442"; ccdsid "CCDS40799.1"; exon_status "KNOWN"; level "2"; protein_id "ENSMUSP00000044350.5"; source "HAVANA"; tag "CCDS";
chr9	HAVANA	exon	118061714	118063839	.	+	.	gene_id "ENSMUSG00000039285.12"; transcript_id "ENSMUST00000044454.11"; gene_type "protein_coding"; gene_status "KNOWN"; gene_name "Azi2"; transcript_type "protein_coding"; transcript_status "KNOWN"; transcript_name "Azi2-201"; exon_number "8"; exon_id "ENSMUSE00000382301.5"; talon_gene "29275"; talon_transcript "77077"; talon_exon "396444"; ccdsid "CCDS40799.1"; exon_status "KNOWN"; level "2"; protein_id "ENSMUSP00000044350.5"; source "HAVANA"; tag "CCDS";
chr9	HAVANA	transcript	118040557	118062739	.	+	.	gene_id "ENSMUSG00000039285.12"; transcript_id "ENSMUST00000133580.7"; gene_name "Azi2"; gene_status "KNOWN"; gene_type "protein_coding"; transcript_type "protein_coding"; transcript_status "KNOWN"; transcript_name "Azi2-205"; talon_gene "29275"; talon_transcript "77078"; ccdsid "CCDS40799.1"; havana_transcript "OTTMUST00000086291.1"; level "2"; protein_id "ENSMUSP00000118765.1"; source "HAVANA"; tag "CCDS"; transcript_support_level "1";
chr9	HAVANA	exon	118040557	118040876	.	+	.	gene_id "ENSMUSG00000039285.12"; transcript_id "ENSMUST00000133580.7"; gene_type "protein_coding"; gene_status "KNOWN"; gene_name "Azi2"; transcript_type "protein_coding"; transcript_status "KNOWN"; transcript_name "Azi2-205"; exon_number "1"; exon_id "ENSMUSE00000747478.1"; talon_gene "29275"; talon_transcript "77078"; talon_exon "396445"; ccdsid "CCDS40799.1"; exon_status "KNOWN"; level "2"; protein_id "ENSMUSP00000118765.1"; source "HAVANA"; tag "CCDS";
chr9	HAVANA	exon	118047413	118047633	.	+	.	gene_id "ENSMUSG00000039285.12"; transcript_id "ENSMUST00000133580.7"; gene_type "protein_coding"; gene_status "KNOWN"; gene_name "Azi2"; transcript_type "protein_coding"; transcript_status "KNOWN"; transcript_name "Azi2-205"; exon_number "2"; exon_id "ENSMUSE00001218723.1"; talon_gene "29275"; talon_transcript "77078"; talon_exon "396432"; ccdsid "CCDS40799.1"; exon_status "KNOWN"; level "2"; protein_id "ENSMUSP00000044350.5"; source "HAVANA"; tag "CCDS";
chr9	HAVANA	exon	118049310	118049435	.	+	.	gene_id "ENSMUSG00000039285.12"; transcript_id "ENSMUST00000133580.7"; gene_type "protein_coding"; gene_status "KNOWN"; gene_name "Azi2"; transcript_type "protein_coding"; transcript_status "KNOWN"; transcript_name "Azi2-205"; exon_number "3"; exon_id "ENSMUSE00001273299.1"; talon_gene "29275"; talon_transcript "77078"; talon_exon "396434"; ccdsid "CCDS40799.1"; exon_status "KNOWN"; level "2"; protein_id "ENSMUSP00000044350.5"; source "HAVANA"; tag "CCDS";
chr9	HAVANA	exon	118049897	118049996	.	+	.	gene_id "ENSMUSG00000039285.12"; transcript_id "ENSMUST00000133580.7"; gene_type "protein_coding"; gene_status "KNOWN"; gene_name "Azi2"; transcript_type "protein_coding"; transcript_status "KNOWN"; transcript_name "Azi2-205"; exon_number "4"; exon_id "ENSMUSE00001259227.1"; talon_gene "29275"; talon_transcript "77078"; talon_exon "396436"; ccdsid "CCDS40799.1"; exon_status "KNOWN"; level "2"; protein_id "ENSMUSP00000044350.5"; source "HAVANA"; tag "CCDS";
chr9	HAVANA	exon	118051354	118051502	.	+	.	gene_id "ENSMUSG00000039285.12"; transcript_id "ENSMUST00000133580.7"; gene_type "protein_coding"; gene_status "KNOWN"; gene_name "Azi2"; transcript_type "protein_coding"; transcript_status "KNOWN"; transcript_name "Azi2-205"; exon_number "5"; exon_id "ENSMUSE00001288870.1"; talon_gene "29275"; talon_transcript "77078"; talon_exon "396438"; ccdsid "CCDS40799.1"; exon_status "KNOWN"; level "2"; protein_id "ENSMUSP00000044350.5"; source "HAVANA"; tag "CCDS";
chr9	HAVANA	exon	118055816	118055910	.	+	.	gene_id "ENSMUSG00000039285.12"; transcript_id "ENSMUST00000133580.7"; gene_type "protein_coding"; gene_status "KNOWN"; gene_name "Azi2"; transcript_type "protein_coding"; transcript_status "KNOWN"; transcript_name "Azi2-205"; exon_number "6"; exon_id "ENSMUSE00001265782.1"; talon_gene "29275"; talon_transcript "77078"; talon_exon "396440"; ccdsid "CCDS40799.1"; exon_status "KNOWN"; level "2"; protein_id "ENSMUSP00000044350.5"; source "HAVANA"; tag "CCDS";
chr9	HAVANA	exon	118059057	118059175	.	+	.	gene_id "ENSMUSG00000039285.12"; transcript_id "ENSMUST00000133580.7"; gene_type "protein_coding"; gene_status "KNOWN"; gene_name "Azi2"; transcript_type "protein_coding"; transcript_status "KNOWN"; transcript_name "Azi2-205"; exon_number "7"; exon_id "ENSMUSE00001282247.1"; talon_gene "29275"; talon_transcript "77078"; talon_exon "396442"; ccdsid "CCDS40799.1"; exon_status "KNOWN"; level "2"; protein_id "ENSMUSP00000044350.5"; source "HAVANA"; tag "CCDS";
chr9	HAVANA	exon	118061714	118062739	.	+	.	gene_id "ENSMUSG00000039285.12"; transcript_id "ENSMUST00000133580.7"; gene_type "protein_coding"; gene_status "KNOWN"; gene_name "Azi2"; transcript_type "protein_coding"; transcript_status "KNOWN"; transcript_name "Azi2-205"; exon_number "8"; exon_id "ENSMUSE00000744247.1"; talon_gene "29275"; talon_transcript "77078"; talon_exon "396447"; ccdsid "CCDS40799.1"; exon_status "KNOWN"; level "2"; protein_id "ENSMUSP00000118765.1"; source "HAVANA"; tag "CCDS";
chr9	HAVANA	transcript	118040579	118060484	.	+	.	gene_id "ENSMUSG00000039285.12"; transcript_id "ENSMUST00000134433.7"; gene_name "Azi2"; gene_status "KNOWN"; gene_type "protein_coding"; transcript_type "protein_coding"; transcript_status "KNOWN"; transcript_name "Azi2-207"; talon_gene "29275"; talon_transcript "77079"; ccdsid "CCDS52959.1"; havana_transcript "OTTMUST00000086292.1"; level "2"; protein_id "ENSMUSP00000114980.1"; source "HAVANA"; tag "CCDS"; transcript_support_level "1";
chr9	HAVANA	exon	118040579	118040958	.	+	.	gene_id "ENSMUSG00000039285.12"; transcript_id "ENSMUST00000134433.7"; gene_type "protein_coding"; gene_status "KNOWN"; gene_name "Azi2"; transcript_type "protein_coding"; transcript_status "KNOWN"; transcript_name "Azi2-207"; exon_number "1"; exon_id "ENSMUSE00000763412.1"; talon_gene "29275"; talon_transcript "77079"; talon_exon "396448"; ccdsid "CCDS52959.1"; exon_status "KNOWN"; level "2"; protein_id "ENSMUSP00000114980.1"; source "HAVANA"; tag "CCDS";
chr9	HAVANA	exon	118047413	118047633	.	+	.	gene_id "ENSMUSG00000039285.12"; transcript_id "ENSMUST00000134433.7"; gene_type "protein_coding"; gene_status "KNOWN"; gene_name "Azi2"; transcript_type "protein_coding"; transcript_status "KNOWN"; transcript_name "Azi2-207"; exon_number "2"; exon_id "ENSMUSE00001218723.1"; talon_gene "29275"; talon_transcript "77079"; talon_exon "396432"; ccdsid "CCDS40799.1"; exon_status "KNOWN"; level "2"; protein_id "ENSMUSP00000044350.5"; source "HAVANA"; tag "CCDS";
chr9	HAVANA	exon	118049310	118049435	.	+	.	gene_id "ENSMUSG00000039285.12"; transcript_id "ENSMUST00000134433.7"; gene_type "protein_coding"; gene_status "KNOWN"; gene_name "Azi2"; transcript_type "protein_coding"; transcript_status "KNOWN"; transcript_name "Azi2-207"; exon_number "3"; exon_id "ENSMUSE00001273299.1"; talon_gene "29275"; talon_transcript "77079"; talon_exon "396434"; ccdsid "CCDS40799.1"; exon_status "KNOWN"; level "2"; protein_id "ENSMUSP00000044350.5"; source "HAVANA"; tag "CCDS";
chr9	HAVANA	exon	118049897	118049996	.	+	.	gene_id "ENSMUSG00000039285.12"; transcript_id "ENSMUST00000134433.7"; gene_type "protein_coding"; gene_status "KNOWN"; gene_name "Azi2"; transcript_type "protein_coding"; transcript_status "KNOWN"; transcript_name "Azi2-207"; exon_number "4"; exon_id "ENSMUSE00001259227.1"; talon_gene "29275"; talon_transcript "77079"; talon_exon "396436"; ccdsid "CCDS40799.1"; exon_status "KNOWN"; level "2"; protein_id "ENSMUSP00000044350.5"; source "HAVANA"; tag "CCDS";
chr9	HAVANA	exon	118051354	118051502	.	+	.	gene_id "ENSMUSG00000039285.12"; transcript_id "ENSMUST00000134433.7"; gene_type "protein_coding"; gene_status "KNOWN"; gene_name "Azi2"; transcript_type "protein_coding"; transcript_status "KNOWN"; transcript_name "Azi2-207"; exon_number "5"; exon_id "ENSMUSE00001288870.1"; talon_gene "29275"; talon_transcript "77079"; talon_exon "396438"; ccdsid "CCDS40799.1"; exon_status "KNOWN"; level "2"; protein_id "ENSMUSP00000044350.5"; source "HAVANA"; tag "CCDS";
chr9	HAVANA	exon	118055816	118055910	.	+	.	gene_id "ENSMUSG00000039285.12"; transcript_id "ENSMUST00000134433.7"; gene_type "protein_coding"; gene_status "KNOWN"; gene_name "Azi2"; transcript_type "protein_coding"; transcript_status "KNOWN"; transcript_name "Azi2-207"; exon_number "6"; exon_id "ENSMUSE00001265782.1"; talon_gene "29275"; talon_transcript "77079"; talon_exon "396440"; ccdsid "CCDS40799.1"; exon_status "KNOWN"; level "2"; protein_id "ENSMUSP00000044350.5"; source "HAVANA"; tag "CCDS";
chr9	HAVANA	exon	118059057	118060484	.	+	.	gene_id "ENSMUSG00000039285.12"; transcript_id "ENSMUST00000134433.7"; gene_type "protein_coding"; gene_status "KNOWN"; gene_name "Azi2"; transcript_type "protein_coding"; transcript_status "KNOWN"; transcript_name "Azi2-207"; exon_number "7"; exon_id "ENSMUSE00000834060.1"; talon_gene "29275"; talon_transcript "77079"; talon_exon "396449"; ccdsid "CCDS52959.1"; exon_status "KNOWN"; level "2"; protein_id "ENSMUSP00000114980.1"; source "HAVANA"; tag "CCDS";
chr9	HAVANA	transcript	118055504	118061786	.	+	.	gene_id "ENSMUSG00000039285.12"; transcript_id "ENSMUST00000133814.1"; gene_name "Azi2"; gene_status "KNOWN"; gene_type "protein_coding"; transcript_type "retained_intron"; transcript_status "KNOWN"; transcript_name "Azi2-206"; talon_gene "29275"; talon_transcript "77085"; havana_transcript "OTTMUST00000086300.1"; level "2"; source "HAVANA"; transcript_support_level "2";
chr9	HAVANA	exon	118055504	118055910	.	+	.	gene_id "ENSMUSG00000039285.12"; transcript_id "ENSMUST00000133814.1"; gene_type "protein_coding"; gene_status "KNOWN"; gene_name "Azi2"; transcript_type "retained_intron"; transcript_status "KNOWN"; transcript_name "Azi2-206"; exon_number "1"; exon_id "ENSMUSE00000812551.1"; talon_gene "29275"; talon_transcript "77085"; talon_exon "396466"; exon_status "KNOWN"; level "2"; source "HAVANA";
chr9	HAVANA	exon	118059057	118059175	.	+	.	gene_id "ENSMUSG00000039285.12"; transcript_id "ENSMUST00000133814.1"; gene_type "protein_coding"; gene_status "KNOWN"; gene_name "Azi2"; transcript_type "retained_intron"; transcript_status "KNOWN"; transcript_name "Azi2-206"; exon_number "2"; exon_id "ENSMUSE00001282247.1"; talon_gene "29275"; talon_transcript "77085"; talon_exon "396442"; ccdsid "CCDS40799.1"; exon_status "KNOWN"; level "2"; protein_id "ENSMUSP00000044350.5"; source "HAVANA"; tag "CCDS";
chr9	HAVANA	exon	118061714	118061786	.	+	.	gene_id "ENSMUSG00000039285.12"; transcript_id "ENSMUST00000133814.1"; gene_type "protein_coding"; gene_status "KNOWN"; gene_name "Azi2"; transcript_type "retained_intron"; transcript_status "KNOWN"; transcript_name "Azi2-206"; exon_number "3"; exon_id "ENSMUSE00000730640.1"; talon_gene "29275"; talon_transcript "77085"; talon_exon "396467"; exon_status "KNOWN"; level "2"; source "HAVANA";
chr9	HAVANA	gene	118064522	118150163	.	-	.	gene_id "ENSMUSG00000039163.10"; gene_name "Cmc1"; gene_status "KNOWN"; gene_type "protein_coding"; talon_gene "29276"; havana_gene "OTTMUSG00000062899.1"; level "2";
chr9	HAVANA	transcript	118064522	118150177	.	-	.	gene_id "ENSMUSG00000039163.10"; transcript_id "ENSMUST00000044220.10"; gene_name "Cmc1"; gene_status "KNOWN"; gene_type "protein_coding"; transcript_type "protein_coding"; transcript_status "KNOWN"; transcript_name "Cmc1-201"; talon_gene "29276"; talon_transcript "77087"; ccdsid "CCDS40800.1"; havana_transcript "OTTMUST00000153170.1"; level "2"; protein_id "ENSMUSP00000047904.9"; source "HAVANA"; tag "CCDS"; transcript_support_level "1";
chr9	HAVANA	exon	118150017	118150177	.	-	.	gene_id "ENSMUSG00000039163.10"; transcript_id "ENSMUST00000044220.10"; gene_type "protein_coding"; gene_status "KNOWN"; gene_name "Cmc1"; transcript_type "protein_coding"; transcript_status "KNOWN"; transcript_name "Cmc1-201"; exon_number "1"; exon_id "ENSMUSE00000688922.4"; talon_gene "29276"; talon_transcript "77087"; talon_exon "396473"; ccdsid "CCDS40800.1"; exon_status "KNOWN"; level "2"; protein_id "ENSMUSP00000047904.9"; source "HAVANA"; tag "CCDS";
chr9	HAVANA	exon	118115340	118115429	.	-	.	gene_id "ENSMUSG00000039163.10"; transcript_id "ENSMUST00000044220.10"; gene_type "protein_coding"; gene_status "KNOWN"; gene_name "Cmc1"; transcript_type "protein_coding"; transcript_status "KNOWN"; transcript_name "Cmc1-201"; exon_number "2"; exon_id "ENSMUSE00000326934.5"; talon_gene "29276"; talon_transcript "77087"; talon_exon "396475"; ccdsid "CCDS40800.1"; exon_status "KNOWN"; level "2"; protein_id "ENSMUSP00000047904.9"; source "HAVANA"; tag "CCDS";
chr9	HAVANA	exon	118075122	118075212	.	-	.	gene_id "ENSMUSG00000039163.10"; transcript_id "ENSMUST00000044220.10"; gene_type "protein_coding"; gene_status "KNOWN"; gene_name "Cmc1"; transcript_type "protein_coding"; transcript_status "KNOWN"; transcript_name "Cmc1-201"; exon_number "3"; exon_id "ENSMUSE00000326914.3"; talon_gene "29276"; talon_transcript "77087"; talon_exon "396477"; ccdsid "CCDS40800.1"; exon_status "KNOWN"; level "2"; protein_id "ENSMUSP00000047904.9"; source "HAVANA"; tag "CCDS";
chr9	HAVANA	exon	118064522	118065348	.	-	.	gene_id "ENSMUSG00000039163.10"; transcript_id "ENSMUST00000044220.10"; gene_type "protein_coding"; gene_status "KNOWN"; gene_name "Cmc1"; transcript_type "protein_coding"; transcript_status "KNOWN"; transcript_name "Cmc1-201"; exon_number "4"; exon_id "ENSMUSE00001027505.2"; talon_gene "29276"; talon_transcript "77087"; talon_exon "396479"; ccdsid "CCDS40800.1"; exon_status "KNOWN"; level "2"; protein_id "ENSMUSP00000047904.9"; source "HAVANA"; tag "CCDS";
chr9	HAVANA	transcript	118065095	118150163	.	-	.	gene_id "ENSMUSG00000039163.10"; transcript_id "ENSMUST00000215799.1"; gene_name "Cmc1"; gene_status "KNOWN"; gene_type "protein_coding"; transcript_type "protein_coding"; transcript_status "KNOWN"; transcript_name "Cmc1-202"; talon_gene "29276"; talon_transcript "77088"; havana_transcript "OTTMUST00000153171.1"; level "2"; protein_id "ENSMUSP00000150859.1"; source "HAVANA"; tag "basic"; transcript_support_level "1";
chr9	HAVANA	exon	118150068	118150163	.	-	.	gene_id "ENSMUSG00000039163.10"; transcript_id "ENSMUST00000215799.1"; gene_type "protein_coding"; gene_status "KNOWN"; gene_name "Cmc1"; transcript_type "protein_coding"; transcript_status "KNOWN"; transcript_name "Cmc1-202"; exon_number "1"; exon_id "ENSMUSE00001394973.1"; talon_gene "29276"; talon_transcript "77088"; talon_exon "396480"; exon_status "KNOWN"; level "2"; protein_id "ENSMUSP00000150859.1"; source "HAVANA"; tag "basic";
chr9	HAVANA	exon	118115340	118115429	.	-	.	gene_id "ENSMUSG00000039163.10"; transcript_id "ENSMUST00000215799.1"; gene_type "protein_coding"; gene_status "KNOWN"; gene_name "Cmc1"; transcript_type "protein_coding"; transcript_status "KNOWN"; transcript_name "Cmc1-202"; exon_number "2"; exon_id "ENSMUSE00000326934.5"; talon_gene "29276"; talon_transcript "77088"; talon_exon "396475"; ccdsid "CCDS40800.1"; exon_status "KNOWN"; level "2"; protein_id "ENSMUSP00000047904.9"; source "HAVANA"; tag "CCDS";
chr9	HAVANA	exon	118075122	118075212	.	-	.	gene_id "ENSMUSG00000039163.10"; transcript_id "ENSMUST00000215799.1"; gene_type "protein_coding"; gene_status "KNOWN"; gene_name "Cmc1"; transcript_type "protein_coding"; transcript_status "KNOWN"; transcript_name "Cmc1-202"; exon_number "3"; exon_id "ENSMUSE00000326914.3"; talon_gene "29276"; talon_transcript "77088"; talon_exon "396477"; ccdsid "CCDS40800.1"; exon_status "KNOWN"; level "2"; protein_id "ENSMUSP00000047904.9"; source "HAVANA"; tag "CCDS";
chr9	HAVANA	exon	118065095	118065348	.	-	.	gene_id "ENSMUSG00000039163.10"; transcript_id "ENSMUST00000215799.1"; gene_type "protein_coding"; gene_status "KNOWN"; gene_name "Cmc1"; transcript_type "protein_coding"; transcript_status "KNOWN"; transcript_name "Cmc1-202"; exon_number "4"; exon_id "ENSMUSE00001394357.1"; talon_gene "29276"; talon_transcript "77088"; talon_exon "396482"; exon_status "KNOWN"; level "2"; protein_id "ENSMUSP00000150859.1"; source "HAVANA"; tag "basic";
chr9	HAVANA	gene	118150231	118170376	.	+	.	gene_id "ENSMUSG00000097402.1"; gene_name "Gm17399"; gene_status "KNOWN"; gene_type "lincRNA"; talon_gene "29277"; havana_gene "OTTMUSG00000062900.1"; level "2";
chr9	HAVANA	transcript	118150231	118170376	.	+	.	gene_id "ENSMUSG00000097402.1"; transcript_id "ENSMUST00000181824.1"; gene_name "Gm17399"; gene_status "KNOWN"; gene_type "lincRNA"; transcript_type "lincRNA"; transcript_status "KNOWN"; transcript_name "Gm17399-201"; talon_gene "29277"; talon_transcript "77089"; havana_transcript "OTTMUST00000153172.1"; level "2"; source "HAVANA"; tag "basic"; transcript_support_level "1";
chr9	HAVANA	exon	118150231	118150739	.	+	.	gene_id "ENSMUSG00000097402.1"; transcript_id "ENSMUST00000181824.1"; gene_type "lincRNA"; gene_status "KNOWN"; gene_name "Gm17399"; transcript_type "lincRNA"; transcript_status "KNOWN"; transcript_name "Gm17399-201"; exon_number "1"; exon_id "ENSMUSE00001161904.1"; talon_gene "29277"; talon_transcript "77089"; talon_exon "396483"; exon_status "KNOWN"; level "2"; source "HAVANA"; tag "basic";
chr9	HAVANA	exon	118169705	118170376	.	+	.	gene_id "ENSMUSG00000097402.1"; transcript_id "ENSMUST00000181824.1"; gene_type "lincRNA"; gene_status "KNOWN"; gene_name "Gm17399"; transcript_type "lincRNA"; transcript_status "KNOWN"; transcript_name "Gm17399-201"; exon_number "2"; exon_id "ENSMUSE00001136371.1"; talon_gene "29277"; talon_transcript "77089"; talon_exon "396485"; exon_status "KNOWN"; level "2"; source "HAVANA"; tag "basic";
chr9	HAVANA	gene	118478344	118486132	.	+	.	gene_id "ENSMUSG00000032446.14"; gene_name "Eomes"; gene_status "KNOWN"; gene_type "protein_coding"; talon_gene "29283"; havana_gene "OTTMUSG00000021058.1"; level "2";
chr9	HAVANA	transcript	118478344	118486132	.	+	.	gene_id "ENSMUSG00000032446.14"; transcript_id "ENSMUST00000035020.14"; gene_name "Eomes"; gene_status "KNOWN"; gene_type "protein_coding"; transcript_type "protein_coding"; transcript_status "KNOWN"; transcript_name "Eomes-201"; talon_gene "29283"; talon_transcript "77096"; ccdsid "CCDS23603.1"; havana_transcript "OTTMUST00000049812.1"; level "2"; protein_id "ENSMUSP00000035020.8"; source "HAVANA"; tag "CCDS"; transcript_support_level "1";
chr9	HAVANA	exon	118478344	118479546	.	+	.	gene_id "ENSMUSG00000032446.14"; transcript_id "ENSMUST00000035020.14"; gene_type "protein_coding"; gene_status "KNOWN"; gene_name "Eomes"; transcript_type "protein_coding"; transcript_status "KNOWN"; transcript_name "Eomes-201"; exon_number "1"; exon_id "ENSMUSE00000490918.4"; talon_gene "29283"; talon_transcript "77096"; talon_exon "396516"; ccdsid "CCDS23603.1"; exon_status "KNOWN"; level "2"; protein_id "ENSMUSP00000035020.8"; source "HAVANA"; tag "CCDS";
chr9	HAVANA	exon	118480467	118480621	.	+	.	gene_id "ENSMUSG00000032446.14"; transcript_id "ENSMUST00000035020.14"; gene_type "protein_coding"; gene_status "KNOWN"; gene_name "Eomes"; transcript_type "protein_coding"; transcript_status "KNOWN"; transcript_name "Eomes-201"; exon_number "2"; exon_id "ENSMUSE00000219777.3"; talon_gene "29283"; talon_transcript "77096"; talon_exon "396507"; ccdsid "CCDS52960.1"; exon_status "KNOWN"; level "2"; protein_id "ENSMUSP00000107393.1"; source "HAVANA"; tag "CCDS";
chr9	HAVANA	exon	118481265	118481386	.	+	.	gene_id "ENSMUSG00000032446.14"; transcript_id "ENSMUST00000035020.14"; gene_type "protein_coding"; gene_status "KNOWN"; gene_name "Eomes"; transcript_type "protein_coding"; transcript_status "KNOWN"; transcript_name "Eomes-201"; exon_number "3"; exon_id "ENSMUSE00000219775.3"; talon_gene "29283"; talon_transcript "77096"; talon_exon "396509"; ccdsid "CCDS52960.1"; exon_status "KNOWN"; level "2"; protein_id "ENSMUSP00000107393.1"; source "HAVANA"; tag "CCDS";
chr9	HAVANA	exon	118481989	118482147	.	+	.	gene_id "ENSMUSG00000032446.14"; transcript_id "ENSMUST00000035020.14"; gene_type "protein_coding"; gene_status "KNOWN"; gene_name "Eomes"; transcript_type "protein_coding"; transcript_status "KNOWN"; transcript_name "Eomes-201"; exon_number "4"; exon_id "ENSMUSE00000219776.3"; talon_gene "29283"; talon_transcript "77096"; talon_exon "396511"; ccdsid "CCDS52960.1"; exon_status "KNOWN"; level "2"; protein_id "ENSMUSP00000107393.1"; source "HAVANA"; tag "CCDS";
chr9	HAVANA	exon	118482233	118482294	.	+	.	gene_id "ENSMUSG00000032446.14"; transcript_id "ENSMUST00000035020.14"; gene_type "protein_coding"; gene_status "KNOWN"; gene_name "Eomes"; transcript_type "protein_coding"; transcript_status "KNOWN"; transcript_name "Eomes-201"; exon_number "5"; exon_id "ENSMUSE00000219780.3"; talon_gene "29283"; talon_transcript "77096"; talon_exon "396513"; ccdsid "CCDS52960.1"; exon_status "KNOWN"; level "2"; protein_id "ENSMUSP00000107393.1"; source "HAVANA"; tag "CCDS";
chr9	HAVANA	exon	118484274	118486132	.	+	.	gene_id "ENSMUSG00000032446.14"; transcript_id "ENSMUST00000035020.14"; gene_type "protein_coding"; gene_status "KNOWN"; gene_name "Eomes"; transcript_type "protein_coding"; transcript_status "KNOWN"; transcript_name "Eomes-201"; exon_number "6"; exon_id "ENSMUSE00000373976.8"; talon_gene "29283"; talon_transcript "77096"; talon_exon "396518"; ccdsid "CCDS23603.1"; exon_status "KNOWN"; level "2"; protein_id "ENSMUSP00000035020.8"; source "HAVANA"; tag "CCDS";
chr9	HAVANA	gene	118506451	118582519	.	+	.	gene_id "ENSMUSG00000038708.10"; gene_name "Golga4"; gene_status "KNOWN"; gene_type "protein_coding"; talon_gene "29285"; havana_gene "OTTMUSG00000061786.2"; level "2";
chr9	HAVANA	transcript	118506451	118556718	.	+	.	gene_id "ENSMUSG00000038708.10"; transcript_id "ENSMUST00000212097.1"; gene_name "Golga4"; gene_status "KNOWN"; gene_type "protein_coding"; transcript_type "protein_coding"; transcript_status "KNOWN"; transcript_name "Golga4-206"; talon_gene "29285"; talon_transcript "77101"; havana_transcript "OTTMUST00000150761.1"; level "2"; protein_id "ENSMUSP00000148748.1"; source "HAVANA"; tag "cds_end_NF"; transcript_support_level "1";
chr9	HAVANA	exon	118506451	118506557	.	+	.	gene_id "ENSMUSG00000038708.10"; transcript_id "ENSMUST00000212097.1"; gene_type "protein_coding"; gene_status "KNOWN"; gene_name "Golga4"; transcript_type "protein_coding"; transcript_status "KNOWN"; transcript_name "Golga4-206"; exon_number "1"; exon_id "ENSMUSE00001390164.1"; talon_gene "29285"; talon_transcript "77101"; talon_exon "396579"; exon_status "KNOWN"; level "2"; protein_id "ENSMUSP00000148748.1"; source "HAVANA"; tag "cds_end_NF";
chr9	HAVANA	exon	118514180	118514269	.	+	.	gene_id "ENSMUSG00000038708.10"; transcript_id "ENSMUST00000212097.1"; gene_type "protein_coding"; gene_status "KNOWN"; gene_name "Golga4"; transcript_type "protein_coding"; transcript_status "KNOWN"; transcript_name "Golga4-206"; exon_number "2"; exon_id "ENSMUSE00000344448.3"; talon_gene "29285"; talon_transcript "77101"; talon_exon "396532"; ccdsid "CCDS40801.1"; exon_status "KNOWN"; level "2"; protein_id "ENSMUSP00000081880.4"; source "HAVANA"; tag "CCDS";
chr9	HAVANA	exon	118522518	118522583	.	+	.	gene_id "ENSMUSG00000038708.10"; transcript_id "ENSMUST00000212097.1"; gene_type "protein_coding"; gene_status "KNOWN"; gene_name "Golga4"; transcript_type "protein_coding"; transcript_status "KNOWN"; transcript_name "Golga4-206"; exon_number "3"; exon_id "ENSMUSE00000326614.3"; talon_gene "29285"; talon_transcript "77101"; talon_exon "396534"; ccdsid "CCDS40801.1"; exon_status "KNOWN"; level "2"; protein_id "ENSMUSP00000081880.4"; source "HAVANA"; tag "CCDS";
chr9	HAVANA	exon	118527010	118527321	.	+	.	gene_id "ENSMUSG00000038708.10"; transcript_id "ENSMUST00000212097.1"; gene_type "protein_coding"; gene_status "KNOWN"; gene_name "Golga4"; transcript_type "protein_coding"; transcript_status "KNOWN"; transcript_name "Golga4-206"; exon_number "4"; exon_id "ENSMUSE00000326598.3"; talon_gene "29285"; talon_transcript "77101"; talon_exon "396536"; ccdsid "CCDS40801.1"; exon_status "KNOWN"; level "2"; protein_id "ENSMUSP00000081880.4"; source "HAVANA"; tag "CCDS";
chr9	HAVANA	exon	118530274	118530321	.	+	.	gene_id "ENSMUSG00000038708.10"; transcript_id "ENSMUST00000212097.1"; gene_type "protein_coding"; gene_status "KNOWN"; gene_name "Golga4"; transcript_type "protein_coding"; transcript_status "KNOWN"; transcript_name "Golga4-206"; exon_number "5"; exon_id "ENSMUSE00000334684.3"; talon_gene "29285"; talon_transcript "77101"; talon_exon "396538"; ccdsid "CCDS40801.1"; exon_status "KNOWN"; level "2"; protein_id "ENSMUSP00000081880.4"; source "HAVANA"; tag "CCDS";
chr9	HAVANA	exon	118532544	118532600	.	+	.	gene_id "ENSMUSG00000038708.10"; transcript_id "ENSMUST00000212097.1"; gene_type "protein_coding"; gene_status "KNOWN"; gene_name "Golga4"; transcript_type "protein_coding"; transcript_status "KNOWN"; transcript_name "Golga4-206"; exon_number "6"; exon_id "ENSMUSE00000383111.3"; talon_gene "29285"; talon_transcript "77101"; talon_exon "396540"; ccdsid "CCDS40801.1"; exon_status "KNOWN"; level "2"; protein_id "ENSMUSP00000081880.4"; source "HAVANA"; tag "CCDS";
chr9	HAVANA	exon	118534607	118534705	.	+	.	gene_id "ENSMUSG00000038708.10"; transcript_id "ENSMUST00000212097.1"; gene_type "protein_coding"; gene_status "KNOWN"; gene_name "Golga4"; transcript_type "protein_coding"; transcript_status "KNOWN"; transcript_name "Golga4-206"; exon_number "7"; exon_id "ENSMUSE00000326590.3"; talon_gene "29285"; talon_transcript "77101"; talon_exon "396542"; ccdsid "CCDS40801.1"; exon_status "KNOWN"; level "2"; protein_id "ENSMUSP00000081880.4"; source "HAVANA"; tag "CCDS";
chr9	HAVANA	exon	118535342	118535474	.	+	.	gene_id "ENSMUSG00000038708.10"; transcript_id "ENSMUST00000212097.1"; gene_type "protein_coding"; gene_status "KNOWN"; gene_name "Golga4"; transcript_type "protein_coding"; transcript_status "KNOWN"; transcript_name "Golga4-206"; exon_number "8"; exon_id "ENSMUSE00000326576.3"; talon_gene "29285"; talon_transcript "77101"; talon_exon "396544"; ccdsid "CCDS40801.1"; exon_status "KNOWN"; level "2"; protein_id "ENSMUSP00000081880.4"; source "HAVANA"; tag "CCDS";
chr9	HAVANA	exon	118536759	118536943	.	+	.	gene_id "ENSMUSG00000038708.10"; transcript_id "ENSMUST00000212097.1"; gene_type "protein_coding"; gene_status "KNOWN"; gene_name "Golga4"; transcript_type "protein_coding"; transcript_status "KNOWN"; transcript_name "Golga4-206"; exon_number "9"; exon_id "ENSMUSE00000326559.3"; talon_gene "29285"; talon_transcript "77101"; talon_exon "396546"; ccdsid "CCDS40801.1"; exon_status "KNOWN"; level "2"; protein_id "ENSMUSP00000081880.4"; source "HAVANA"; tag "CCDS";
chr9	HAVANA	exon	118538877	118539024	.	+	.	gene_id "ENSMUSG00000038708.10"; transcript_id "ENSMUST00000212097.1"; gene_type "protein_coding"; gene_status "KNOWN"; gene_name "Golga4"; transcript_type "protein_coding"; transcript_status "KNOWN"; transcript_name "Golga4-206"; exon_number "10"; exon_id "ENSMUSE00000688913.1"; talon_gene "29285"; talon_transcript "77101"; talon_exon "396550"; ccdsid "CCDS40801.1"; exon_status "KNOWN"; level "2"; protein_id "ENSMUSP00000081880.4"; source "HAVANA"; tag "CCDS";
chr9	HAVANA	exon	118548623	118548801	.	+	.	gene_id "ENSMUSG00000038708.10"; transcript_id "ENSMUST00000212097.1"; gene_type "protein_coding"; gene_status "KNOWN"; gene_name "Golga4"; transcript_type "protein_coding"; transcript_status "KNOWN"; transcript_name "Golga4-206"; exon_number "11"; exon_id "ENSMUSE00000326490.3"; talon_gene "29285"; talon_transcript "77101"; talon_exon "396552"; ccdsid "CCDS40801.1"; exon_status "KNOWN"; level "2"; protein_id "ENSMUSP00000081880.4"; source "HAVANA"; tag "CCDS";
chr9	HAVANA	exon	118551832	118551963	.	+	.	gene_id "ENSMUSG00000038708.10"; transcript_id "ENSMUST00000212097.1"; gene_type "protein_coding"; gene_status "KNOWN"; gene_name "Golga4"; transcript_type "protein_coding"; transcript_status "KNOWN"; transcript_name "Golga4-206"; exon_number "12"; exon_id "ENSMUSE00000326467.3"; talon_gene "29285"; talon_transcript "77101"; talon_exon "396554"; ccdsid "CCDS40801.1"; exon_status "KNOWN"; level "2"; protein_id "ENSMUSP00000081880.4"; source "HAVANA"; tag "CCDS";
chr9	HAVANA	exon	118553435	118553590	.	+	.	gene_id "ENSMUSG00000038708.10"; transcript_id "ENSMUST00000212097.1"; gene_type "protein_coding"; gene_status "KNOWN"; gene_name "Golga4"; transcript_type "protein_coding"; transcript_status "KNOWN"; transcript_name "Golga4-206"; exon_number "13"; exon_id "ENSMUSE00001054512.1"; talon_gene "29285"; talon_transcript "77101"; talon_exon "396556"; ccdsid "CCDS40801.1"; exon_status "KNOWN"; level "2"; protein_id "ENSMUSP00000081880.4"; source "HAVANA"; tag "CCDS";
chr9	HAVANA	exon	118555573	118556718	.	+	.	gene_id "ENSMUSG00000038708.10"; transcript_id "ENSMUST00000212097.1"; gene_type "protein_coding"; gene_status "KNOWN"; gene_name "Golga4"; transcript_type "protein_coding"; transcript_status "KNOWN"; transcript_name "Golga4-206"; exon_number "14"; exon_id "ENSMUSE00001392294.1"; talon_gene "29285"; talon_transcript "77101"; talon_exon "396581"; exon_status "KNOWN"; level "2"; protein_id "ENSMUSP00000148748.1"; source "HAVANA"; tag "cds_end_NF";
chr9	HAVANA	transcript	118536855	118555886	.	+	.	gene_id "ENSMUSG00000038708.10"; transcript_id "ENSMUST00000212183.1"; gene_name "Golga4"; gene_status "KNOWN"; gene_type "protein_coding"; transcript_type "nonsense_mediated_decay"; transcript_status "KNOWN"; transcript_name "Golga4-208"; talon_gene "29285"; talon_transcript "77103"; havana_transcript "OTTMUST00000150763.1"; level "2"; protein_id "ENSMUSP00000148593.1"; source "HAVANA"; tag "RNA_Seq_supported_only"; transcript_support_level "5";
chr9	HAVANA	exon	118536855	118536943	.	+	.	gene_id "ENSMUSG00000038708.10"; transcript_id "ENSMUST00000212183.1"; gene_type "protein_coding"; gene_status "KNOWN"; gene_name "Golga4"; transcript_type "nonsense_mediated_decay"; transcript_status "KNOWN"; transcript_name "Golga4-208"; exon_number "1"; exon_id "ENSMUSE00001389757.1"; talon_gene "29285"; talon_transcript "77103"; talon_exon "396586"; exon_status "KNOWN"; level "2"; protein_id "ENSMUSP00000148593.1"; source "HAVANA"; tag "RNA_Seq_supported_only";
chr9	HAVANA	exon	118537242	118537325	.	+	.	gene_id "ENSMUSG00000038708.10"; transcript_id "ENSMUST00000212183.1"; gene_type "protein_coding"; gene_status "KNOWN"; gene_name "Golga4"; transcript_type "nonsense_mediated_decay"; transcript_status "KNOWN"; transcript_name "Golga4-208"; exon_number "2"; exon_id "ENSMUSE00000375630.3"; talon_gene "29285"; talon_transcript "77103"; talon_exon "396548"; ccdsid "CCDS40801.1"; exon_status "KNOWN"; level "2"; protein_id "ENSMUSP00000081880.4"; source "HAVANA"; tag "CCDS";
chr9	HAVANA	exon	118538877	118539024	.	+	.	gene_id "ENSMUSG00000038708.10"; transcript_id "ENSMUST00000212183.1"; gene_type "protein_coding"; gene_status "KNOWN"; gene_name "Golga4"; transcript_type "nonsense_mediated_decay"; transcript_status "KNOWN"; transcript_name "Golga4-208"; exon_number "3"; exon_id "ENSMUSE00000688913.1"; talon_gene "29285"; talon_transcript "77103"; talon_exon "396550"; ccdsid "CCDS40801.1"; exon_status "KNOWN"; level "2"; protein_id "ENSMUSP00000081880.4"; source "HAVANA"; tag "CCDS";
chr9	HAVANA	exon	118548035	118548169	.	+	.	gene_id "ENSMUSG00000038708.10"; transcript_id "ENSMUST00000212183.1"; gene_type "protein_coding"; gene_status "KNOWN"; gene_name "Golga4"; transcript_type "nonsense_mediated_decay"; transcript_status "KNOWN"; transcript_name "Golga4-208"; exon_number "4"; exon_id "ENSMUSE00001392840.1"; talon_gene "29285"; talon_transcript "77103"; talon_exon "396588"; exon_status "KNOWN"; level "2"; protein_id "ENSMUSP00000148593.1"; source "HAVANA"; tag "RNA_Seq_supported_only";
chr9	HAVANA	exon	118548623	118548801	.	+	.	gene_id "ENSMUSG00000038708.10"; transcript_id "ENSMUST00000212183.1"; gene_type "protein_coding"; gene_status "KNOWN"; gene_name "Golga4"; transcript_type "nonsense_mediated_decay"; transcript_status "KNOWN"; transcript_name "Golga4-208"; exon_number "5"; exon_id "ENSMUSE00000326490.3"; talon_gene "29285"; talon_transcript "77103"; talon_exon "396552"; ccdsid "CCDS40801.1"; exon_status "KNOWN"; level "2"; protein_id "ENSMUSP00000081880.4"; source "HAVANA"; tag "CCDS";
chr9	HAVANA	exon	118551832	118551963	.	+	.	gene_id "ENSMUSG00000038708.10"; transcript_id "ENSMUST00000212183.1"; gene_type "protein_coding"; gene_status "KNOWN"; gene_name "Golga4"; transcript_type "nonsense_mediated_decay"; transcript_status "KNOWN"; transcript_name "Golga4-208"; exon_number "6"; exon_id "ENSMUSE00000326467.3"; talon_gene "29285"; talon_transcript "77103"; talon_exon "396554"; ccdsid "CCDS40801.1"; exon_status "KNOWN"; level "2"; protein_id "ENSMUSP00000081880.4"; source "HAVANA"; tag "CCDS";
chr9	HAVANA	exon	118553435	118553590	.	+	.	gene_id "ENSMUSG00000038708.10"; transcript_id "ENSMUST00000212183.1"; gene_type "protein_coding"; gene_status "KNOWN"; gene_name "Golga4"; transcript_type "nonsense_mediated_decay"; transcript_status "KNOWN"; transcript_name "Golga4-208"; exon_number "7"; exon_id "ENSMUSE00001054512.1"; talon_gene "29285"; talon_transcript "77103"; talon_exon "396556"; ccdsid "CCDS40801.1"; exon_status "KNOWN"; level "2"; protein_id "ENSMUSP00000081880.4"; source "HAVANA"; tag "CCDS";
chr9	HAVANA	exon	118555573	118555886	.	+	.	gene_id "ENSMUSG00000038708.10"; transcript_id "ENSMUST00000212183.1"; gene_type "protein_coding"; gene_status "KNOWN"; gene_name "Golga4"; transcript_type "nonsense_mediated_decay"; transcript_status "KNOWN"; transcript_name "Golga4-208"; exon_number "8"; exon_id "ENSMUSE00001391130.1"; talon_gene "29285"; talon_transcript "77103"; talon_exon "396590"; exon_status "KNOWN"; level "2"; protein_id "ENSMUSP00000148593.1"; source "HAVANA"; tag "RNA_Seq_supported_only";
chr9	HAVANA	transcript	118545197	118548159	.	+	.	gene_id "ENSMUSG00000038708.10"; transcript_id "ENSMUST00000212620.1"; gene_name "Golga4"; gene_status "KNOWN"; gene_type "protein_coding"; transcript_type "retained_intron"; transcript_status "KNOWN"; transcript_name "Golga4-212"; talon_gene "29285"; talon_transcript "77104"; havana_transcript "OTTMUST00000150775.1"; level "2"; source "HAVANA"; transcript_support_level "NA";
chr9	HAVANA	exon	118545197	118548159	.	+	.	gene_id "ENSMUSG00000038708.10"; transcript_id "ENSMUST00000212620.1"; gene_type "protein_coding"; gene_status "KNOWN"; gene_name "Golga4"; transcript_type "retained_intron"; transcript_status "KNOWN"; transcript_name "Golga4-212"; exon_number "1"; exon_id "ENSMUSE00001390593.1"; talon_gene "29285"; talon_transcript "77104"; talon_exon "396591"; exon_status "KNOWN"; level "2"; source "HAVANA";
chr9	HAVANA	transcript	118556780	118582519	.	+	.	gene_id "ENSMUSG00000038708.10"; transcript_id "ENSMUST00000211840.1"; gene_name "Golga4"; gene_status "KNOWN"; gene_type "protein_coding"; transcript_type "protein_coding"; transcript_status "KNOWN"; transcript_name "Golga4-204"; talon_gene "29285"; talon_transcript "77106"; havana_transcript "OTTMUST00000150765.1"; level "2"; protein_id "ENSMUSP00000148518.1"; source "HAVANA"; tag "cds_start_NF"; transcript_support_level "1";
chr9	HAVANA	exon	118556780	118559783	.	+	.	gene_id "ENSMUSG00000038708.10"; transcript_id "ENSMUST00000211840.1"; gene_type "protein_coding"; gene_status "KNOWN"; gene_name "Golga4"; transcript_type "protein_coding"; transcript_status "KNOWN"; transcript_name "Golga4-204"; exon_number "1"; exon_id "ENSMUSE00001392566.1"; talon_gene "29285"; talon_transcript "77106"; talon_exon "396594"; exon_status "KNOWN"; level "2"; protein_id "ENSMUSP00000148518.1"; source "HAVANA"; tag "cds_start_NF";
chr9	HAVANA	exon	118560302	118560423	.	+	.	gene_id "ENSMUSG00000038708.10"; transcript_id "ENSMUST00000211840.1"; gene_type "protein_coding"; gene_status "KNOWN"; gene_name "Golga4"; transcript_type "protein_coding"; transcript_status "KNOWN"; transcript_name "Golga4-204"; exon_number "2"; exon_id "ENSMUSE00001057397.1"; talon_gene "29285"; talon_transcript "77106"; talon_exon "396560"; ccdsid "CCDS40801.1"; exon_status "KNOWN"; level "2"; protein_id "ENSMUSP00000081880.4"; source "HAVANA"; tag "CCDS";
chr9	HAVANA	exon	118560742	118560872	.	+	.	gene_id "ENSMUSG00000038708.10"; transcript_id "ENSMUST00000211840.1"; gene_type "protein_coding"; gene_status "KNOWN"; gene_name "Golga4"; transcript_type "protein_coding"; transcript_status "KNOWN"; transcript_name "Golga4-204"; exon_number "3"; exon_id "ENSMUSE00001055883.1"; talon_gene "29285"; talon_transcript "77106"; talon_exon "396562"; ccdsid "CCDS40801.1"; exon_status "KNOWN"; level "2"; protein_id "ENSMUSP00000081880.4"; source "HAVANA"; tag "CCDS";
chr9	HAVANA	exon	118565557	118565667	.	+	.	gene_id "ENSMUSG00000038708.10"; transcript_id "ENSMUST00000211840.1"; gene_type "protein_coding"; gene_status "KNOWN"; gene_name "Golga4"; transcript_type "protein_coding"; transcript_status "KNOWN"; transcript_name "Golga4-204"; exon_number "4"; exon_id "ENSMUSE00000978257.1"; talon_gene "29285"; talon_transcript "77106"; talon_exon "396564"; ccdsid "CCDS40801.1"; exon_status "KNOWN"; level "2"; protein_id "ENSMUSP00000081880.4"; source "HAVANA"; tag "CCDS";
chr9	HAVANA	exon	118566959	118566979	.	+	.	gene_id "ENSMUSG00000038708.10"; transcript_id "ENSMUST00000211840.1"; gene_type "protein_coding"; gene_status "KNOWN"; gene_name "Golga4"; transcript_type "protein_coding"; transcript_status "KNOWN"; transcript_name "Golga4-204"; exon_number "5"; exon_id "ENSMUSE00000988495.1"; talon_gene "29285"; talon_transcript "77106"; talon_exon "396566"; ccdsid "CCDS40801.1"; exon_status "KNOWN"; level "2"; protein_id "ENSMUSP00000081880.4"; source "HAVANA"; tag "CCDS";
chr9	HAVANA	exon	118567181	118567249	.	+	.	gene_id "ENSMUSG00000038708.10"; transcript_id "ENSMUST00000211840.1"; gene_type "protein_coding"; gene_status "KNOWN"; gene_name "Golga4"; transcript_type "protein_coding"; transcript_status "KNOWN"; transcript_name "Golga4-204"; exon_number "6"; exon_id "ENSMUSE00001015645.1"; talon_gene "29285"; talon_transcript "77106"; talon_exon "396568"; ccdsid "CCDS40801.1"; exon_status "KNOWN"; level "2"; protein_id "ENSMUSP00000081880.4"; source "HAVANA"; tag "CCDS";
chr9	HAVANA	exon	118568964	118569039	.	+	.	gene_id "ENSMUSG00000038708.10"; transcript_id "ENSMUST00000211840.1"; gene_type "protein_coding"; gene_status "KNOWN"; gene_name "Golga4"; transcript_type "protein_coding"; transcript_status "KNOWN"; transcript_name "Golga4-204"; exon_number "7"; exon_id "ENSMUSE00000976801.1"; talon_gene "29285"; talon_transcript "77106"; talon_exon "396570"; ccdsid "CCDS40801.1"; exon_status "KNOWN"; level "2"; protein_id "ENSMUSP00000081880.4"; source "HAVANA"; tag "CCDS";
chr9	HAVANA	exon	118572918	118573021	.	+	.	gene_id "ENSMUSG00000038708.10"; transcript_id "ENSMUST00000211840.1"; gene_type "protein_coding"; gene_status "KNOWN"; gene_name "Golga4"; transcript_type "protein_coding"; transcript_status "KNOWN"; transcript_name "Golga4-204"; exon_number "8"; exon_id "ENSMUSE00001086353.1"; talon_gene "29285"; talon_transcript "77106"; talon_exon "396572"; ccdsid "CCDS40801.1"; exon_status "KNOWN"; level "2"; protein_id "ENSMUSP00000081880.4"; source "HAVANA"; tag "CCDS";
chr9	HAVANA	exon	118577142	118577228	.	+	.	gene_id "ENSMUSG00000038708.10"; transcript_id "ENSMUST00000211840.1"; gene_type "protein_coding"; gene_status "KNOWN"; gene_name "Golga4"; transcript_type "protein_coding"; transcript_status "KNOWN"; transcript_name "Golga4-204"; exon_number "9"; exon_id "ENSMUSE00000994487.1"; talon_gene "29285"; talon_transcript "77106"; talon_exon "396574"; ccdsid "CCDS40801.1"; exon_status "KNOWN"; level "2"; protein_id "ENSMUSP00000081880.4"; source "HAVANA"; tag "CCDS";
chr9	HAVANA	exon	118579542	118579606	.	+	.	gene_id "ENSMUSG00000038708.10"; transcript_id "ENSMUST00000211840.1"; gene_type "protein_coding"; gene_status "KNOWN"; gene_name "Golga4"; transcript_type "protein_coding"; transcript_status "KNOWN"; transcript_name "Golga4-204"; exon_number "10"; exon_id "ENSMUSE00001390026.1"; talon_gene "29285"; talon_transcript "77106"; talon_exon "396596"; exon_status "KNOWN"; level "2"; protein_id "ENSMUSP00000148518.1"; source "HAVANA"; tag "cds_start_NF";
chr9	HAVANA	exon	118581849	118582519	.	+	.	gene_id "ENSMUSG00000038708.10"; transcript_id "ENSMUST00000211840.1"; gene_type "protein_coding"; gene_status "KNOWN"; gene_name "Golga4"; transcript_type "protein_coding"; transcript_status "KNOWN"; transcript_name "Golga4-204"; exon_number "11"; exon_id "ENSMUSE00000688911.2"; talon_gene "29285"; talon_transcript "77106"; talon_exon "396576"; ccdsid "CCDS40801.1"; exon_status "KNOWN"; level "2"; protein_id "ENSMUSP00000081880.4"; source "HAVANA"; tag "CCDS";
chr9	TALON	transcript	118556780	118582519	.	+	.	gene_id "ENSMUSG00000038708.10"; transcript_id "ENCODEMT000553617"; gene_name "Golga4"; gene_status "KNOWN"; gene_type "protein_coding"; transcript_status "NOVEL"; transcript_name "ENCODEMT000553617"; talon_gene "29285"; talon_transcript "553617"; ISM-suffix_to_IDs "77099,553534,553545"; ISM-suffix_transcript "TRUE"; ISM_to_IDs "77099,553534,553545"; ISM_transcript "TRUE";
chr9	HAVANA	exon	118556780	118559783	.	+	.	gene_id "ENSMUSG00000038708.10"; transcript_id "ENCODEMT000553617"; gene_type "protein_coding"; gene_status "KNOWN"; gene_name "Golga4"; transcript_status "NOVEL"; transcript_name "ENCODEMT000553617"; exon_number "1"; exon_id "ENSMUSE00001392566.1"; talon_gene "29285"; talon_transcript "553617"; talon_exon "396594"; exon_status "KNOWN"; level "2"; protein_id "ENSMUSP00000148518.1"; source "HAVANA"; tag "cds_start_NF";
chr9	HAVANA	exon	118560302	118560423	.	+	.	gene_id "ENSMUSG00000038708.10"; transcript_id "ENCODEMT000553617"; gene_type "protein_coding"; gene_status "KNOWN"; gene_name "Golga4"; transcript_status "NOVEL"; transcript_name "ENCODEMT000553617"; exon_number "2"; exon_id "ENSMUSE00001057397.1"; talon_gene "29285"; talon_transcript "553617"; talon_exon "396560"; ccdsid "CCDS40801.1"; exon_status "KNOWN"; level "2"; protein_id "ENSMUSP00000081880.4"; source "HAVANA"; tag "CCDS";
chr9	HAVANA	exon	118560742	118560872	.	+	.	gene_id "ENSMUSG00000038708.10"; transcript_id "ENCODEMT000553617"; gene_type "protein_coding"; gene_status "KNOWN"; gene_name "Golga4"; transcript_status "NOVEL"; transcript_name "ENCODEMT000553617"; exon_number "3"; exon_id "ENSMUSE00001055883.1"; talon_gene "29285"; talon_transcript "553617"; talon_exon "396562"; ccdsid "CCDS40801.1"; exon_status "KNOWN"; level "2"; protein_id "ENSMUSP00000081880.4"; source "HAVANA"; tag "CCDS";
chr9	HAVANA	exon	118565557	118565667	.	+	.	gene_id "ENSMUSG00000038708.10"; transcript_id "ENCODEMT000553617"; gene_type "protein_coding"; gene_status "KNOWN"; gene_name "Golga4"; transcript_status "NOVEL"; transcript_name "ENCODEMT000553617"; exon_number "4"; exon_id "ENSMUSE00000978257.1"; talon_gene "29285"; talon_transcript "553617"; talon_exon "396564"; ccdsid "CCDS40801.1"; exon_status "KNOWN"; level "2"; protein_id "ENSMUSP00000081880.4"; source "HAVANA"; tag "CCDS";
chr9	HAVANA	exon	118566959	118566979	.	+	.	gene_id "ENSMUSG00000038708.10"; transcript_id "ENCODEMT000553617"; gene_type "protein_coding"; gene_status "KNOWN"; gene_name "Golga4"; transcript_status "NOVEL"; transcript_name "ENCODEMT000553617"; exon_number "5"; exon_id "ENSMUSE00000988495.1"; talon_gene "29285"; talon_transcript "553617"; talon_exon "396566"; ccdsid "CCDS40801.1"; exon_status "KNOWN"; level "2"; protein_id "ENSMUSP00000081880.4"; source "HAVANA"; tag "CCDS";
chr9	HAVANA	exon	118567181	118567249	.	+	.	gene_id "ENSMUSG00000038708.10"; transcript_id "ENCODEMT000553617"; gene_type "protein_coding"; gene_status "KNOWN"; gene_name "Golga4"; transcript_status "NOVEL"; transcript_name "ENCODEMT000553617"; exon_number "6"; exon_id "ENSMUSE00001015645.1"; talon_gene "29285"; talon_transcript "553617"; talon_exon "396568"; ccdsid "CCDS40801.1"; exon_status "KNOWN"; level "2"; protein_id "ENSMUSP00000081880.4"; source "HAVANA"; tag "CCDS";
chr9	HAVANA	exon	118568964	118569039	.	+	.	gene_id "ENSMUSG00000038708.10"; transcript_id "ENCODEMT000553617"; gene_type "protein_coding"; gene_status "KNOWN"; gene_name "Golga4"; transcript_status "NOVEL"; transcript_name "ENCODEMT000553617"; exon_number "7"; exon_id "ENSMUSE00000976801.1"; talon_gene "29285"; talon_transcript "553617"; talon_exon "396570"; ccdsid "CCDS40801.1"; exon_status "KNOWN"; level "2"; protein_id "ENSMUSP00000081880.4"; source "HAVANA"; tag "CCDS";
chr9	HAVANA	exon	118572918	118573021	.	+	.	gene_id "ENSMUSG00000038708.10"; transcript_id "ENCODEMT000553617"; gene_type "protein_coding"; gene_status "KNOWN"; gene_name "Golga4"; transcript_status "NOVEL"; transcript_name "ENCODEMT000553617"; exon_number "8"; exon_id "ENSMUSE00001086353.1"; talon_gene "29285"; talon_transcript "553617"; talon_exon "396572"; ccdsid "CCDS40801.1"; exon_status "KNOWN"; level "2"; protein_id "ENSMUSP00000081880.4"; source "HAVANA"; tag "CCDS";
chr9	HAVANA	exon	118577142	118577228	.	+	.	gene_id "ENSMUSG00000038708.10"; transcript_id "ENCODEMT000553617"; gene_type "protein_coding"; gene_status "KNOWN"; gene_name "Golga4"; transcript_status "NOVEL"; transcript_name "ENCODEMT000553617"; exon_number "9"; exon_id "ENSMUSE00000994487.1"; talon_gene "29285"; talon_transcript "553617"; talon_exon "396574"; ccdsid "CCDS40801.1"; exon_status "KNOWN"; level "2"; protein_id "ENSMUSP00000081880.4"; source "HAVANA"; tag "CCDS";
chr9	HAVANA	exon	118581849	118582519	.	+	.	gene_id "ENSMUSG00000038708.10"; transcript_id "ENCODEMT000553617"; gene_type "protein_coding"; gene_status "KNOWN"; gene_name "Golga4"; transcript_status "NOVEL"; transcript_name "ENCODEMT000553617"; exon_number "10"; exon_id "ENSMUSE00000688911.2"; talon_gene "29285"; talon_transcript "553617"; talon_exon "396576"; ccdsid "CCDS40801.1"; exon_status "KNOWN"; level "2"; protein_id "ENSMUSP00000081880.4"; source "HAVANA"; tag "CCDS";
chr9	HAVANA	gene	118571608	118572271	.	-	.	gene_id "ENSMUSG00000110627.1"; gene_name "Gm18935"; gene_status "KNOWN"; gene_type "processed_pseudogene"; talon_gene "29286"; havana_gene "OTTMUSG00000061791.1"; level "1"; tag "pseudo_consens";
chr9	HAVANA	transcript	118571608	118572271	.	-	.	gene_id "ENSMUSG00000110627.1"; transcript_id "ENSMUST00000212692.1"; gene_name "Gm18935"; gene_status "KNOWN"; gene_type "processed_pseudogene"; transcript_type "processed_pseudogene"; transcript_status "KNOWN"; transcript_name "Gm18935-201"; talon_gene "29286"; talon_transcript "77112"; havana_transcript "OTTMUST00000150776.1"; level "1"; ont "PGO:0000004"; source "HAVANA"; tag "basic"; transcript_support_level "NA";
chr9	HAVANA	exon	118571608	118572271	.	-	.	gene_id "ENSMUSG00000110627.1"; transcript_id "ENSMUST00000212692.1"; gene_type "processed_pseudogene"; gene_status "KNOWN"; gene_name "Gm18935"; transcript_type "processed_pseudogene"; transcript_status "KNOWN"; transcript_name "Gm18935-201"; exon_number "1"; exon_id "ENSMUSE00001391917.1"; talon_gene "29286"; talon_transcript "77112"; talon_exon "396615"; exon_status "KNOWN"; level "1"; ont "PGO:0000004"; source "HAVANA"; tag "basic";
chr9	HAVANA	gene	118924452	118926455	.	-	.	gene_id "ENSMUSG00000086119.2"; gene_name "Gm2415"; gene_status "KNOWN"; gene_type "antisense"; talon_gene "29290"; havana_gene "OTTMUSG00000033313.2"; level "2";
chr9	HAVANA	transcript	118924452	118926455	.	-	.	gene_id "ENSMUSG00000086119.2"; transcript_id "ENSMUST00000190235.1"; gene_name "Gm2415"; gene_status "KNOWN"; gene_type "antisense"; transcript_type "antisense"; transcript_status "KNOWN"; transcript_name "Gm2415-204"; talon_gene "29290"; talon_transcript "77124"; havana_transcript "OTTMUST00000118652.1"; level "2"; source "HAVANA"; tag "basic"; transcript_support_level "NA";
chr9	HAVANA	exon	118924452	118926455	.	-	.	gene_id "ENSMUSG00000086119.2"; transcript_id "ENSMUST00000190235.1"; gene_type "antisense"; gene_status "KNOWN"; gene_name "Gm2415"; transcript_type "antisense"; transcript_status "KNOWN"; transcript_name "Gm2415-204"; exon_number "1"; exon_id "ENSMUSE00001324234.1"; talon_gene "29290"; talon_transcript "77124"; talon_exon "396703"; exon_status "KNOWN"; level "2"; source "HAVANA"; tag "basic";
chr9	HAVANA	gene	118926453	119040909	.	+	.	gene_id "ENSMUSG00000047409.13"; gene_name "Ctdspl"; gene_status "KNOWN"; gene_type "protein_coding"; talon_gene "29292"; havana_gene "OTTMUSG00000038049.3"; level "2"; tag "ncRNA_host";
chr9	HAVANA	transcript	118926453	119043998	.	+	.	gene_id "ENSMUSG00000047409.13"; transcript_id "ENSMUST00000073109.11"; gene_name "Ctdspl"; gene_status "KNOWN"; gene_type "protein_coding"; transcript_type "protein_coding"; transcript_status "KNOWN"; transcript_name "Ctdspl-201"; talon_gene "29292"; talon_transcript "77126"; ccdsid "CCDS23605.1"; havana_transcript "OTTMUST00000097998.1"; level "2"; protein_id "ENSMUSP00000072852.5"; source "HAVANA"; tag "CCDS"; transcript_support_level "1";
chr9	HAVANA	exon	118926453	118926940	.	+	.	gene_id "ENSMUSG00000047409.13"; transcript_id "ENSMUST00000073109.11"; gene_type "protein_coding"; gene_status "KNOWN"; gene_name "Ctdspl"; transcript_type "protein_coding"; transcript_status "KNOWN"; transcript_name "Ctdspl-201"; exon_number "1"; exon_id "ENSMUSE00000504848.4"; talon_gene "29292"; talon_transcript "77126"; talon_exon "396707"; ccdsid "CCDS23605.1"; exon_status "KNOWN"; level "2"; protein_id "ENSMUSP00000072852.5"; source "HAVANA"; tag "CCDS";
chr9	HAVANA	exon	119011235	119011389	.	+	.	gene_id "ENSMUSG00000047409.13"; transcript_id "ENSMUST00000073109.11"; gene_type "protein_coding"; gene_status "KNOWN"; gene_name "Ctdspl"; transcript_type "protein_coding"; transcript_status "KNOWN"; transcript_name "Ctdspl-201"; exon_number "2"; exon_id "ENSMUSE00001295947.1"; talon_gene "29292"; talon_transcript "77126"; talon_exon "396709"; ccdsid "CCDS23605.1"; exon_status "KNOWN"; level "2"; protein_id "ENSMUSP00000072852.5"; source "HAVANA"; tag "CCDS";
chr9	HAVANA	exon	119020012	119020044	.	+	.	gene_id "ENSMUSG00000047409.13"; transcript_id "ENSMUST00000073109.11"; gene_type "protein_coding"; gene_status "KNOWN"; gene_name "Ctdspl"; transcript_type "protein_coding"; transcript_status "KNOWN"; transcript_name "Ctdspl-201"; exon_number "3"; exon_id "ENSMUSE00001231810.1"; talon_gene "29292"; talon_transcript "77126"; talon_exon "396711"; ccdsid "CCDS23605.1"; exon_status "KNOWN"; level "2"; protein_id "ENSMUSP00000072852.5"; source "HAVANA"; tag "CCDS";
chr9	HAVANA	exon	119026937	119027038	.	+	.	gene_id "ENSMUSG00000047409.13"; transcript_id "ENSMUST00000073109.11"; gene_type "protein_coding"; gene_status "KNOWN"; gene_name "Ctdspl"; transcript_type "protein_coding"; transcript_status "KNOWN"; transcript_name "Ctdspl-201"; exon_number "4"; exon_id "ENSMUSE00001220025.1"; talon_gene "29292"; talon_transcript "77126"; talon_exon "396713"; ccdsid "CCDS23605.1"; exon_status "KNOWN"; level "2"; protein_id "ENSMUSP00000072852.5"; source "HAVANA"; tag "CCDS";
chr9	HAVANA	exon	119030196	119030252	.	+	.	gene_id "ENSMUSG00000047409.13"; transcript_id "ENSMUST00000073109.11"; gene_type "protein_coding"; gene_status "KNOWN"; gene_name "Ctdspl"; transcript_type "protein_coding"; transcript_status "KNOWN"; transcript_name "Ctdspl-201"; exon_number "5"; exon_id "ENSMUSE00001211623.1"; talon_gene "29292"; talon_transcript "77126"; talon_exon "396715"; ccdsid "CCDS23605.1"; exon_status "KNOWN"; level "2"; protein_id "ENSMUSP00000072852.5"; source "HAVANA"; tag "CCDS";
chr9	HAVANA	exon	119033536	119033628	.	+	.	gene_id "ENSMUSG00000047409.13"; transcript_id "ENSMUST00000073109.11"; gene_type "protein_coding"; gene_status "KNOWN"; gene_name "Ctdspl"; transcript_type "protein_coding"; transcript_status "KNOWN"; transcript_name "Ctdspl-201"; exon_number "6"; exon_id "ENSMUSE00001239549.1"; talon_gene "29292"; talon_transcript "77126"; talon_exon "396717"; ccdsid "CCDS23605.1"; exon_status "KNOWN"; level "2"; protein_id "ENSMUSP00000072852.5"; source "HAVANA"; tag "CCDS";
chr9	HAVANA	exon	119037361	119037546	.	+	.	gene_id "ENSMUSG00000047409.13"; transcript_id "ENSMUST00000073109.11"; gene_type "protein_coding"; gene_status "KNOWN"; gene_name "Ctdspl"; transcript_type "protein_coding"; transcript_status "KNOWN"; transcript_name "Ctdspl-201"; exon_number "7"; exon_id "ENSMUSE00001243822.1"; talon_gene "29292"; talon_transcript "77126"; talon_exon "396719"; ccdsid "CCDS23605.1"; exon_status "KNOWN"; level "2"; protein_id "ENSMUSP00000072852.5"; source "HAVANA"; tag "CCDS";
chr9	HAVANA	exon	119040524	119043998	.	+	.	gene_id "ENSMUSG00000047409.13"; transcript_id "ENSMUST00000073109.11"; gene_type "protein_coding"; gene_status "KNOWN"; gene_name "Ctdspl"; transcript_type "protein_coding"; transcript_status "KNOWN"; transcript_name "Ctdspl-201"; exon_number "8"; exon_id "ENSMUSE00000508509.4"; talon_gene "29292"; talon_transcript "77126"; talon_exon "396721"; ccdsid "CCDS23605.1"; exon_status "KNOWN"; level "2"; protein_id "ENSMUSP00000072852.5"; source "HAVANA"; tag "CCDS";
chr9	HAVANA	transcript	119033001	119040909	.	+	.	gene_id "ENSMUSG00000047409.13"; transcript_id "ENSMUST00000174132.1"; gene_name "Ctdspl"; gene_status "KNOWN"; gene_type "protein_coding"; transcript_type "retained_intron"; transcript_status "KNOWN"; transcript_name "Ctdspl-203"; talon_gene "29292"; talon_transcript "77129"; havana_transcript "OTTMUST00000097999.1"; level "2"; source "HAVANA"; transcript_support_level "1";
chr9	HAVANA	exon	119033001	119033628	.	+	.	gene_id "ENSMUSG00000047409.13"; transcript_id "ENSMUST00000174132.1"; gene_type "protein_coding"; gene_status "KNOWN"; gene_name "Ctdspl"; transcript_type "retained_intron"; transcript_status "KNOWN"; transcript_name "Ctdspl-203"; exon_number "1"; exon_id "ENSMUSE00000939636.1"; talon_gene "29292"; talon_transcript "77129"; talon_exon "396727"; exon_status "KNOWN"; level "2"; source "HAVANA";
chr9	HAVANA	exon	119037361	119037546	.	+	.	gene_id "ENSMUSG00000047409.13"; transcript_id "ENSMUST00000174132.1"; gene_type "protein_coding"; gene_status "KNOWN"; gene_name "Ctdspl"; transcript_type "retained_intron"; transcript_status "KNOWN"; transcript_name "Ctdspl-203"; exon_number "2"; exon_id "ENSMUSE00001243822.1"; talon_gene "29292"; talon_transcript "77129"; talon_exon "396719"; ccdsid "CCDS23605.1"; exon_status "KNOWN"; level "2"; protein_id "ENSMUSP00000072852.5"; source "HAVANA"; tag "CCDS";
chr9	HAVANA	exon	119040524	119040909	.	+	.	gene_id "ENSMUSG00000047409.13"; transcript_id "ENSMUST00000174132.1"; gene_type "protein_coding"; gene_status "KNOWN"; gene_name "Ctdspl"; transcript_type "retained_intron"; transcript_status "KNOWN"; transcript_name "Ctdspl-203"; exon_number "3"; exon_id "ENSMUSE00000941385.1"; talon_gene "29292"; talon_transcript "77129"; talon_exon "396728"; exon_status "KNOWN"; level "2"; source "HAVANA";
chr9	HAVANA	gene	119052778	119071519	.	+	.	gene_id "ENSMUSG00000038775.14"; gene_name "Vill"; gene_status "KNOWN"; gene_type "protein_coding"; talon_gene "29294"; havana_gene "OTTMUSG00000033841.2"; level "1";
chr9	HAVANA	transcript	119052778	119071519	.	+	.	gene_id "ENSMUSG00000038775.14"; transcript_id "ENSMUST00000051386.12"; gene_name "Vill"; gene_status "KNOWN"; gene_type "protein_coding"; transcript_type "protein_coding"; transcript_status "KNOWN"; transcript_name "Vill-201"; talon_gene "29294"; talon_transcript "77132"; ccdsid "CCDS52962.1"; havana_transcript "OTTMUST00000085262.1"; level "2"; protein_id "ENSMUSP00000061731.6"; source "HAVANA"; tag "CCDS"; transcript_support_level "1";
chr9	HAVANA	exon	119052778	119052828	.	+	.	gene_id "ENSMUSG00000038775.14"; transcript_id "ENSMUST00000051386.12"; gene_type "protein_coding"; gene_status "KNOWN"; gene_name "Vill"; transcript_type "protein_coding"; transcript_status "KNOWN"; transcript_name "Vill-201"; exon_number "1"; exon_id "ENSMUSE00000517942.1"; talon_gene "29294"; talon_transcript "77132"; talon_exon "396730"; ccdsid "CCDS52962.1"; exon_status "KNOWN"; level "2"; protein_id "ENSMUSP00000061731.6"; source "HAVANA"; tag "CCDS";
chr9	HAVANA	exon	119057783	119057854	.	+	.	gene_id "ENSMUSG00000038775.14"; transcript_id "ENSMUST00000051386.12"; gene_type "protein_coding"; gene_status "KNOWN"; gene_name "Vill"; transcript_type "protein_coding"; transcript_status "KNOWN"; transcript_name "Vill-201"; exon_number "2"; exon_id "ENSMUSE00001261917.1"; talon_gene "29294"; talon_transcript "77132"; talon_exon "396733"; ccdsid "CCDS52962.1"; exon_status "KNOWN"; level "2"; protein_id "ENSMUSP00000061731.6"; source "HAVANA"; tag "CCDS";
chr9	HAVANA	exon	119058005	119058079	.	+	.	gene_id "ENSMUSG00000038775.14"; transcript_id "ENSMUST00000051386.12"; gene_type "protein_coding"; gene_status "KNOWN"; gene_name "Vill"; transcript_type "protein_coding"; transcript_status "KNOWN"; transcript_name "Vill-201"; exon_number "3"; exon_id "ENSMUSE00000271145.1"; talon_gene "29294"; talon_transcript "77132"; talon_exon "396735"; ccdsid "CCDS52962.1"; exon_status "KNOWN"; level "2"; protein_id "ENSMUSP00000061731.6"; source "HAVANA"; tag "CCDS";
chr9	HAVANA	exon	119058311	119058516	.	+	.	gene_id "ENSMUSG00000038775.14"; transcript_id "ENSMUST00000051386.12"; gene_type "protein_coding"; gene_status "KNOWN"; gene_name "Vill"; transcript_type "protein_coding"; transcript_status "KNOWN"; transcript_name "Vill-201"; exon_number "4"; exon_id "ENSMUSE00000271131.1"; talon_gene "29294"; talon_transcript "77132"; talon_exon "396737"; ccdsid "CCDS52962.1"; exon_status "KNOWN"; level "2"; protein_id "ENSMUSP00000061731.6"; source "HAVANA"; tag "CCDS";
chr9	HAVANA	exon	119060345	119060453	.	+	.	gene_id "ENSMUSG00000038775.14"; transcript_id "ENSMUST00000051386.12"; gene_type "protein_coding"; gene_status "KNOWN"; gene_name "Vill"; transcript_type "protein_coding"; transcript_status "KNOWN"; transcript_name "Vill-201"; exon_number "5"; exon_id "ENSMUSE00001285069.1"; talon_gene "29294"; talon_transcript "77132"; talon_exon "396739"; ccdsid "CCDS52962.1"; exon_status "KNOWN"; level "2"; protein_id "ENSMUSP00000061731.6"; source "HAVANA"; tag "CCDS";
chr9	HAVANA	exon	119061477	119061587	.	+	.	gene_id "ENSMUSG00000038775.14"; transcript_id "ENSMUST00000051386.12"; gene_type "protein_coding"; gene_status "KNOWN"; gene_name "Vill"; transcript_type "protein_coding"; transcript_status "KNOWN"; transcript_name "Vill-201"; exon_number "6"; exon_id "ENSMUSE00001293699.1"; talon_gene "29294"; talon_transcript "77132"; talon_exon "396741"; ccdsid "CCDS52962.1"; exon_status "KNOWN"; level "2"; protein_id "ENSMUSP00000061731.6"; source "HAVANA"; tag "CCDS";
chr9	HAVANA	exon	119061895	119062094	.	+	.	gene_id "ENSMUSG00000038775.14"; transcript_id "ENSMUST00000051386.12"; gene_type "protein_coding"; gene_status "KNOWN"; gene_name "Vill"; transcript_type "protein_coding"; transcript_status "KNOWN"; transcript_name "Vill-201"; exon_number "7"; exon_id "ENSMUSE00001291787.1"; talon_gene "29294"; talon_transcript "77132"; talon_exon "396743"; ccdsid "CCDS52962.1"; exon_status "KNOWN"; level "2"; protein_id "ENSMUSP00000061731.6"; source "HAVANA"; tag "CCDS";
chr9	HAVANA	exon	119062442	119062520	.	+	.	gene_id "ENSMUSG00000038775.14"; transcript_id "ENSMUST00000051386.12"; gene_type "protein_coding"; gene_status "KNOWN"; gene_name "Vill"; transcript_type "protein_coding"; transcript_status "KNOWN"; transcript_name "Vill-201"; exon_number "8"; exon_id "ENSMUSE00001301963.1"; talon_gene "29294"; talon_transcript "77132"; talon_exon "396745"; ccdsid "CCDS52962.1"; exon_status "KNOWN"; level "2"; protein_id "ENSMUSP00000061731.6"; source "HAVANA"; tag "CCDS";
chr9	HAVANA	exon	119062606	119062704	.	+	.	gene_id "ENSMUSG00000038775.14"; transcript_id "ENSMUST00000051386.12"; gene_type "protein_coding"; gene_status "KNOWN"; gene_name "Vill"; transcript_type "protein_coding"; transcript_status "KNOWN"; transcript_name "Vill-201"; exon_number "9"; exon_id "ENSMUSE00001250388.1"; talon_gene "29294"; talon_transcript "77132"; talon_exon "396747"; ccdsid "CCDS52962.1"; exon_status "KNOWN"; level "2"; protein_id "ENSMUSP00000061731.6"; source "HAVANA"; tag "CCDS";
chr9	HAVANA	exon	119063248	119063383	.	+	.	gene_id "ENSMUSG00000038775.14"; transcript_id "ENSMUST00000051386.12"; gene_type "protein_coding"; gene_status "KNOWN"; gene_name "Vill"; transcript_type "protein_coding"; transcript_status "KNOWN"; transcript_name "Vill-201"; exon_number "10"; exon_id "ENSMUSE00001206529.1"; talon_gene "29294"; talon_transcript "77132"; talon_exon "396749"; ccdsid "CCDS52962.1"; exon_status "KNOWN"; level "2"; protein_id "ENSMUSP00000061731.6"; source "HAVANA"; tag "CCDS";
chr9	HAVANA	exon	119063602	119063702	.	+	.	gene_id "ENSMUSG00000038775.14"; transcript_id "ENSMUST00000051386.12"; gene_type "protein_coding"; gene_status "KNOWN"; gene_name "Vill"; transcript_type "protein_coding"; transcript_status "KNOWN"; transcript_name "Vill-201"; exon_number "11"; exon_id "ENSMUSE00001223584.1"; talon_gene "29294"; talon_transcript "77132"; talon_exon "396751"; ccdsid "CCDS52962.1"; exon_status "KNOWN"; level "2"; protein_id "ENSMUSP00000061731.6"; source "HAVANA"; tag "CCDS";
chr9	HAVANA	exon	119065459	119065596	.	+	.	gene_id "ENSMUSG00000038775.14"; transcript_id "ENSMUST00000051386.12"; gene_type "protein_coding"; gene_status "KNOWN"; gene_name "Vill"; transcript_type "protein_coding"; transcript_status "KNOWN"; transcript_name "Vill-201"; exon_number "12"; exon_id "ENSMUSE00001227374.1"; talon_gene "29294"; talon_transcript "77132"; talon_exon "396753"; ccdsid "CCDS52962.1"; exon_status "KNOWN"; level "2"; protein_id "ENSMUSP00000061731.6"; source "HAVANA"; tag "CCDS";
chr9	HAVANA	exon	119065860	119066018	.	+	.	gene_id "ENSMUSG00000038775.14"; transcript_id "ENSMUST00000051386.12"; gene_type "protein_coding"; gene_status "KNOWN"; gene_name "Vill"; transcript_type "protein_coding"; transcript_status "KNOWN"; transcript_name "Vill-201"; exon_number "13"; exon_id "ENSMUSE00001298114.1"; talon_gene "29294"; talon_transcript "77132"; talon_exon "396755"; ccdsid "CCDS52962.1"; exon_status "KNOWN"; level "2"; protein_id "ENSMUSP00000061731.6"; source "HAVANA"; tag "CCDS";
chr9	HAVANA	exon	119066701	119066880	.	+	.	gene_id "ENSMUSG00000038775.14"; transcript_id "ENSMUST00000051386.12"; gene_type "protein_coding"; gene_status "KNOWN"; gene_name "Vill"; transcript_type "protein_coding"; transcript_status "KNOWN"; transcript_name "Vill-201"; exon_number "14"; exon_id "ENSMUSE00001252382.1"; talon_gene "29294"; talon_transcript "77132"; talon_exon "396757"; ccdsid "CCDS52962.1"; exon_status "KNOWN"; level "2"; protein_id "ENSMUSP00000061731.6"; source "HAVANA"; tag "CCDS";
chr9	HAVANA	exon	119067411	119067556	.	+	.	gene_id "ENSMUSG00000038775.14"; transcript_id "ENSMUST00000051386.12"; gene_type "protein_coding"; gene_status "KNOWN"; gene_name "Vill"; transcript_type "protein_coding"; transcript_status "KNOWN"; transcript_name "Vill-201"; exon_number "15"; exon_id "ENSMUSE00000359235.1"; talon_gene "29294"; talon_transcript "77132"; talon_exon "396759"; ccdsid "CCDS52962.1"; exon_status "KNOWN"; level "2"; protein_id "ENSMUSP00000061731.6"; source "HAVANA"; tag "CCDS";
chr9	HAVANA	exon	119068312	119068456	.	+	.	gene_id "ENSMUSG00000038775.14"; transcript_id "ENSMUST00000051386.12"; gene_type "protein_coding"; gene_status "KNOWN"; gene_name "Vill"; transcript_type "protein_coding"; transcript_status "KNOWN"; transcript_name "Vill-201"; exon_number "16"; exon_id "ENSMUSE00001263798.1"; talon_gene "29294"; talon_transcript "77132"; talon_exon "396761"; ccdsid "CCDS52962.1"; exon_status "KNOWN"; level "2"; protein_id "ENSMUSP00000061731.6"; source "HAVANA"; tag "CCDS";
chr9	HAVANA	exon	119069883	119070068	.	+	.	gene_id "ENSMUSG00000038775.14"; transcript_id "ENSMUST00000051386.12"; gene_type "protein_coding"; gene_status "KNOWN"; gene_name "Vill"; transcript_type "protein_coding"; transcript_status "KNOWN"; transcript_name "Vill-201"; exon_number "17"; exon_id "ENSMUSE00001235587.1"; talon_gene "29294"; talon_transcript "77132"; talon_exon "396763"; ccdsid "CCDS52962.1"; exon_status "KNOWN"; level "2"; protein_id "ENSMUSP00000061731.6"; source "HAVANA"; tag "CCDS";
chr9	HAVANA	exon	119070278	119070349	.	+	.	gene_id "ENSMUSG00000038775.14"; transcript_id "ENSMUST00000051386.12"; gene_type "protein_coding"; gene_status "KNOWN"; gene_name "Vill"; transcript_type "protein_coding"; transcript_status "KNOWN"; transcript_name "Vill-201"; exon_number "18"; exon_id "ENSMUSE00001292287.1"; talon_gene "29294"; talon_transcript "77132"; talon_exon "396765"; ccdsid "CCDS52962.1"; exon_status "KNOWN"; level "2"; protein_id "ENSMUSP00000061731.6"; source "HAVANA"; tag "CCDS";
chr9	HAVANA	exon	119070557	119070814	.	+	.	gene_id "ENSMUSG00000038775.14"; transcript_id "ENSMUST00000051386.12"; gene_type "protein_coding"; gene_status "KNOWN"; gene_name "Vill"; transcript_type "protein_coding"; transcript_status "KNOWN"; transcript_name "Vill-201"; exon_number "19"; exon_id "ENSMUSE00001285428.1"; talon_gene "29294"; talon_transcript "77132"; talon_exon "396767"; ccdsid "CCDS52962.1"; exon_status "KNOWN"; level "2"; protein_id "ENSMUSP00000061731.6"; source "HAVANA"; tag "CCDS";
chr9	HAVANA	exon	119071134	119071519	.	+	.	gene_id "ENSMUSG00000038775.14"; transcript_id "ENSMUST00000051386.12"; gene_type "protein_coding"; gene_status "KNOWN"; gene_name "Vill"; transcript_type "protein_coding"; transcript_status "KNOWN"; transcript_name "Vill-201"; exon_number "20"; exon_id "ENSMUSE00000741216.1"; talon_gene "29294"; talon_transcript "77132"; talon_exon "396769"; ccdsid "CCDS52962.1"; exon_status "KNOWN"; level "2"; protein_id "ENSMUSP00000061731.6"; source "HAVANA"; tag "CCDS";
chr9	HAVANA	gene	119071527	119093502	.	-	.	gene_id "ENSMUSG00000010660.3"; gene_name "Plcd1"; gene_status "KNOWN"; gene_type "protein_coding"; talon_gene "29295"; havana_gene "OTTMUSG00000062974.1"; level "2";
chr9	HAVANA	transcript	119071527	119088261	.	-	.	gene_id "ENSMUSG00000010660.3"; transcript_id "ENSMUST00000214470.1"; gene_name "Plcd1"; gene_status "KNOWN"; gene_type "protein_coding"; transcript_type "protein_coding"; transcript_status "KNOWN"; transcript_name "Plcd1-203"; talon_gene "29295"; talon_transcript "77141"; havana_transcript "OTTMUST00000153282.1"; level "2"; protein_id "ENSMUSP00000149813.1"; source "HAVANA"; tag "basic"; transcript_support_level "1";
chr9	HAVANA	exon	119088068	119088261	.	-	.	gene_id "ENSMUSG00000010660.3"; transcript_id "ENSMUST00000214470.1"; gene_type "protein_coding"; gene_status "KNOWN"; gene_name "Plcd1"; transcript_type "protein_coding"; transcript_status "KNOWN"; transcript_name "Plcd1-203"; exon_number "1"; exon_id "ENSMUSE00001394256.1"; talon_gene "29295"; talon_transcript "77141"; talon_exon "396795"; exon_status "KNOWN"; level "2"; protein_id "ENSMUSP00000149813.1"; source "HAVANA"; tag "basic";
chr9	HAVANA	exon	119084590	119084754	.	-	.	gene_id "ENSMUSG00000010660.3"; transcript_id "ENSMUST00000214470.1"; gene_type "protein_coding"; gene_status "KNOWN"; gene_name "Plcd1"; transcript_type "protein_coding"; transcript_status "KNOWN"; transcript_name "Plcd1-203"; exon_number "2"; exon_id "ENSMUSE00000270426.1"; talon_gene "29295"; talon_transcript "77141"; talon_exon "396797"; ccdsid "CCDS23607.1"; exon_status "KNOWN"; level "2"; protein_id "ENSMUSP00000149813.1"; source "HAVANA"; tag "basic";
chr9	HAVANA	exon	119080922	119081150	.	-	.	gene_id "ENSMUSG00000010660.3"; transcript_id "ENSMUST00000214470.1"; gene_type "protein_coding"; gene_status "KNOWN"; gene_name "Plcd1"; transcript_type "protein_coding"; transcript_status "KNOWN"; transcript_name "Plcd1-203"; exon_number "3"; exon_id "ENSMUSE00000270408.1"; talon_gene "29295"; talon_transcript "77141"; talon_exon "396799"; ccdsid "CCDS23607.1"; exon_status "KNOWN"; level "2"; protein_id "ENSMUSP00000149813.1"; source "HAVANA"; tag "basic";
chr9	HAVANA	exon	119076084	119076213	.	-	.	gene_id "ENSMUSG00000010660.3"; transcript_id "ENSMUST00000214470.1"; gene_type "protein_coding"; gene_status "KNOWN"; gene_name "Plcd1"; transcript_type "protein_coding"; transcript_status "KNOWN"; transcript_name "Plcd1-203"; exon_number "4"; exon_id "ENSMUSE00000270389.1"; talon_gene "29295"; talon_transcript "77141"; talon_exon "396801"; ccdsid "CCDS23607.1"; exon_status "KNOWN"; level "2"; protein_id "ENSMUSP00000149813.1"; source "HAVANA"; tag "basic";
chr9	HAVANA	exon	119075764	119075995	.	-	.	gene_id "ENSMUSG00000010660.3"; transcript_id "ENSMUST00000214470.1"; gene_type "protein_coding"; gene_status "KNOWN"; gene_name "Plcd1"; transcript_type "protein_coding"; transcript_status "KNOWN"; transcript_name "Plcd1-203"; exon_number "5"; exon_id "ENSMUSE00000134404.1"; talon_gene "29295"; talon_transcript "77141"; talon_exon "396803"; ccdsid "CCDS23607.1"; exon_status "KNOWN"; level "2"; protein_id "ENSMUSP00000149813.1"; source "HAVANA"; tag "basic";
chr9	HAVANA	exon	119074873	119075074	.	-	.	gene_id "ENSMUSG00000010660.3"; transcript_id "ENSMUST00000214470.1"; gene_type "protein_coding"; gene_status "KNOWN"; gene_name "Plcd1"; transcript_type "protein_coding"; transcript_status "KNOWN"; transcript_name "Plcd1-203"; exon_number "6"; exon_id "ENSMUSE00000134401.1"; talon_gene "29295"; talon_transcript "77141"; talon_exon "396805"; ccdsid "CCDS23607.1"; exon_status "KNOWN"; level "2"; protein_id "ENSMUSP00000149813.1"; source "HAVANA"; tag "basic";
chr9	HAVANA	exon	119074636	119074780	.	-	.	gene_id "ENSMUSG00000010660.3"; transcript_id "ENSMUST00000214470.1"; gene_type "protein_coding"; gene_status "KNOWN"; gene_name "Plcd1"; transcript_type "protein_coding"; transcript_status "KNOWN"; transcript_name "Plcd1-203"; exon_number "7"; exon_id "ENSMUSE00000134398.1"; talon_gene "29295"; talon_transcript "77141"; talon_exon "396807"; ccdsid "CCDS23607.1"; exon_status "KNOWN"; level "2"; protein_id "ENSMUSP00000149813.1"; source "HAVANA"; tag "basic";
chr9	HAVANA	exon	119074410	119074559	.	-	.	gene_id "ENSMUSG00000010660.3"; transcript_id "ENSMUST00000214470.1"; gene_type "protein_coding"; gene_status "KNOWN"; gene_name "Plcd1"; transcript_type "protein_coding"; transcript_status "KNOWN"; transcript_name "Plcd1-203"; exon_number "8"; exon_id "ENSMUSE00000134400.1"; talon_gene "29295"; talon_transcript "77141"; talon_exon "396809"; ccdsid "CCDS23607.1"; exon_status "KNOWN"; level "2"; protein_id "ENSMUSP00000149813.1"; source "HAVANA"; tag "basic";
chr9	HAVANA	exon	119074165	119074323	.	-	.	gene_id "ENSMUSG00000010660.3"; transcript_id "ENSMUST00000214470.1"; gene_type "protein_coding"; gene_status "KNOWN"; gene_name "Plcd1"; transcript_type "protein_coding"; transcript_status "KNOWN"; transcript_name "Plcd1-203"; exon_number "9"; exon_id "ENSMUSE00000134407.1"; talon_gene "29295"; talon_transcript "77141"; talon_exon "396811"; ccdsid "CCDS23607.1"; exon_status "KNOWN"; level "2"; protein_id "ENSMUSP00000149813.1"; source "HAVANA"; tag "basic";
chr9	HAVANA	exon	119073763	119073922	.	-	.	gene_id "ENSMUSG00000010660.3"; transcript_id "ENSMUST00000214470.1"; gene_type "protein_coding"; gene_status "KNOWN"; gene_name "Plcd1"; transcript_type "protein_coding"; transcript_status "KNOWN"; transcript_name "Plcd1-203"; exon_number "10"; exon_id "ENSMUSE00000134403.1"; talon_gene "29295"; talon_transcript "77141"; talon_exon "396813"; ccdsid "CCDS23607.1"; exon_status "KNOWN"; level "2"; protein_id "ENSMUSP00000149813.1"; source "HAVANA"; tag "basic";
chr9	HAVANA	exon	119073456	119073572	.	-	.	gene_id "ENSMUSG00000010660.3"; transcript_id "ENSMUST00000214470.1"; gene_type "protein_coding"; gene_status "KNOWN"; gene_name "Plcd1"; transcript_type "protein_coding"; transcript_status "KNOWN"; transcript_name "Plcd1-203"; exon_number "11"; exon_id "ENSMUSE00000134397.1"; talon_gene "29295"; talon_transcript "77141"; talon_exon "396815"; ccdsid "CCDS23607.1"; exon_status "KNOWN"; level "2"; protein_id "ENSMUSP00000149813.1"; source "HAVANA"; tag "basic";
chr9	HAVANA	exon	119072475	119072653	.	-	.	gene_id "ENSMUSG00000010660.3"; transcript_id "ENSMUST00000214470.1"; gene_type "protein_coding"; gene_status "KNOWN"; gene_name "Plcd1"; transcript_type "protein_coding"; transcript_status "KNOWN"; transcript_name "Plcd1-203"; exon_number "12"; exon_id "ENSMUSE00000134406.1"; talon_gene "29295"; talon_transcript "77141"; talon_exon "396817"; ccdsid "CCDS23607.1"; exon_status "KNOWN"; level "2"; protein_id "ENSMUSP00000149813.1"; source "HAVANA"; tag "basic";
chr9	HAVANA	exon	119072250	119072382	.	-	.	gene_id "ENSMUSG00000010660.3"; transcript_id "ENSMUST00000214470.1"; gene_type "protein_coding"; gene_status "KNOWN"; gene_name "Plcd1"; transcript_type "protein_coding"; transcript_status "KNOWN"; transcript_name "Plcd1-203"; exon_number "13"; exon_id "ENSMUSE00000134405.1"; talon_gene "29295"; talon_transcript "77141"; talon_exon "396819"; ccdsid "CCDS23607.1"; exon_status "KNOWN"; level "2"; protein_id "ENSMUSP00000149813.1"; source "HAVANA"; tag "basic";
chr9	HAVANA	exon	119072023	119072172	.	-	.	gene_id "ENSMUSG00000010660.3"; transcript_id "ENSMUST00000214470.1"; gene_type "protein_coding"; gene_status "KNOWN"; gene_name "Plcd1"; transcript_type "protein_coding"; transcript_status "KNOWN"; transcript_name "Plcd1-203"; exon_number "14"; exon_id "ENSMUSE00000134399.1"; talon_gene "29295"; talon_transcript "77141"; talon_exon "396821"; ccdsid "CCDS23607.1"; exon_status "KNOWN"; level "2"; protein_id "ENSMUSP00000149813.1"; source "HAVANA"; tag "basic";
chr9	HAVANA	exon	119071527	119071887	.	-	.	gene_id "ENSMUSG00000010660.3"; transcript_id "ENSMUST00000214470.1"; gene_type "protein_coding"; gene_status "KNOWN"; gene_name "Plcd1"; transcript_type "protein_coding"; transcript_status "KNOWN"; transcript_name "Plcd1-203"; exon_number "15"; exon_id "ENSMUSE00000352230.2"; talon_gene "29295"; talon_transcript "77141"; talon_exon "396823"; ccdsid "CCDS23607.1"; exon_status "KNOWN"; level "2"; protein_id "ENSMUSP00000149813.1"; source "HAVANA"; tag "basic";
chr9	HAVANA	transcript	119071527	119093502	.	-	.	gene_id "ENSMUSG00000010660.3"; transcript_id "ENSMUST00000213464.1"; gene_name "Plcd1"; gene_status "KNOWN"; gene_type "protein_coding"; transcript_type "nonsense_mediated_decay"; transcript_status "KNOWN"; transcript_name "Plcd1-202"; talon_gene "29295"; talon_transcript "77142"; havana_transcript "OTTMUST00000153283.1"; level "2"; protein_id "ENSMUSP00000149676.1"; source "HAVANA"; transcript_support_level "1";
chr9	HAVANA	exon	119093358	119093502	.	-	.	gene_id "ENSMUSG00000010660.3"; transcript_id "ENSMUST00000213464.1"; gene_type "protein_coding"; gene_status "KNOWN"; gene_name "Plcd1"; transcript_type "nonsense_mediated_decay"; transcript_status "KNOWN"; transcript_name "Plcd1-202"; exon_number "1"; exon_id "ENSMUSE00000356709.4"; talon_gene "29295"; talon_transcript "77142"; talon_exon "396824"; ccdsid "CCDS23607.1"; exon_status "KNOWN"; level "2"; protein_id "ENSMUSP00000149676.1"; source "HAVANA"; tag "CCDS";
chr9	HAVANA	exon	119084590	119084754	.	-	.	gene_id "ENSMUSG00000010660.3"; transcript_id "ENSMUST00000213464.1"; gene_type "protein_coding"; gene_status "KNOWN"; gene_name "Plcd1"; transcript_type "nonsense_mediated_decay"; transcript_status "KNOWN"; transcript_name "Plcd1-202"; exon_number "2"; exon_id "ENSMUSE00000270426.1"; talon_gene "29295"; talon_transcript "77142"; talon_exon "396797"; ccdsid "CCDS23607.1"; exon_status "KNOWN"; level "2"; protein_id "ENSMUSP00000149813.1"; source "HAVANA"; tag "basic";
chr9	HAVANA	exon	119080922	119081150	.	-	.	gene_id "ENSMUSG00000010660.3"; transcript_id "ENSMUST00000213464.1"; gene_type "protein_coding"; gene_status "KNOWN"; gene_name "Plcd1"; transcript_type "nonsense_mediated_decay"; transcript_status "KNOWN"; transcript_name "Plcd1-202"; exon_number "3"; exon_id "ENSMUSE00000270408.1"; talon_gene "29295"; talon_transcript "77142"; talon_exon "396799"; ccdsid "CCDS23607.1"; exon_status "KNOWN"; level "2"; protein_id "ENSMUSP00000149813.1"; source "HAVANA"; tag "basic";
chr9	HAVANA	exon	119076084	119076213	.	-	.	gene_id "ENSMUSG00000010660.3"; transcript_id "ENSMUST00000213464.1"; gene_type "protein_coding"; gene_status "KNOWN"; gene_name "Plcd1"; transcript_type "nonsense_mediated_decay"; transcript_status "KNOWN"; transcript_name "Plcd1-202"; exon_number "4"; exon_id "ENSMUSE00000270389.1"; talon_gene "29295"; talon_transcript "77142"; talon_exon "396801"; ccdsid "CCDS23607.1"; exon_status "KNOWN"; level "2"; protein_id "ENSMUSP00000149813.1"; source "HAVANA"; tag "basic";
chr9	HAVANA	exon	119075764	119075995	.	-	.	gene_id "ENSMUSG00000010660.3"; transcript_id "ENSMUST00000213464.1"; gene_type "protein_coding"; gene_status "KNOWN"; gene_name "Plcd1"; transcript_type "nonsense_mediated_decay"; transcript_status "KNOWN"; transcript_name "Plcd1-202"; exon_number "5"; exon_id "ENSMUSE00000134404.1"; talon_gene "29295"; talon_transcript "77142"; talon_exon "396803"; ccdsid "CCDS23607.1"; exon_status "KNOWN"; level "2"; protein_id "ENSMUSP00000149813.1"; source "HAVANA"; tag "basic";
chr9	HAVANA	exon	119074873	119075074	.	-	.	gene_id "ENSMUSG00000010660.3"; transcript_id "ENSMUST00000213464.1"; gene_type "protein_coding"; gene_status "KNOWN"; gene_name "Plcd1"; transcript_type "nonsense_mediated_decay"; transcript_status "KNOWN"; transcript_name "Plcd1-202"; exon_number "6"; exon_id "ENSMUSE00000134401.1"; talon_gene "29295"; talon_transcript "77142"; talon_exon "396805"; ccdsid "CCDS23607.1"; exon_status "KNOWN"; level "2"; protein_id "ENSMUSP00000149813.1"; source "HAVANA"; tag "basic";
chr9	HAVANA	exon	119074636	119074780	.	-	.	gene_id "ENSMUSG00000010660.3"; transcript_id "ENSMUST00000213464.1"; gene_type "protein_coding"; gene_status "KNOWN"; gene_name "Plcd1"; transcript_type "nonsense_mediated_decay"; transcript_status "KNOWN"; transcript_name "Plcd1-202"; exon_number "7"; exon_id "ENSMUSE00000134398.1"; talon_gene "29295"; talon_transcript "77142"; talon_exon "396807"; ccdsid "CCDS23607.1"; exon_status "KNOWN"; level "2"; protein_id "ENSMUSP00000149813.1"; source "HAVANA"; tag "basic";
chr9	HAVANA	exon	119074410	119074559	.	-	.	gene_id "ENSMUSG00000010660.3"; transcript_id "ENSMUST00000213464.1"; gene_type "protein_coding"; gene_status "KNOWN"; gene_name "Plcd1"; transcript_type "nonsense_mediated_decay"; transcript_status "KNOWN"; transcript_name "Plcd1-202"; exon_number "8"; exon_id "ENSMUSE00000134400.1"; talon_gene "29295"; talon_transcript "77142"; talon_exon "396809"; ccdsid "CCDS23607.1"; exon_status "KNOWN"; level "2"; protein_id "ENSMUSP00000149813.1"; source "HAVANA"; tag "basic";
chr9	HAVANA	exon	119074165	119074323	.	-	.	gene_id "ENSMUSG00000010660.3"; transcript_id "ENSMUST00000213464.1"; gene_type "protein_coding"; gene_status "KNOWN"; gene_name "Plcd1"; transcript_type "nonsense_mediated_decay"; transcript_status "KNOWN"; transcript_name "Plcd1-202"; exon_number "9"; exon_id "ENSMUSE00000134407.1"; talon_gene "29295"; talon_transcript "77142"; talon_exon "396811"; ccdsid "CCDS23607.1"; exon_status "KNOWN"; level "2"; protein_id "ENSMUSP00000149813.1"; source "HAVANA"; tag "basic";
chr9	HAVANA	exon	119073763	119073980	.	-	.	gene_id "ENSMUSG00000010660.3"; transcript_id "ENSMUST00000213464.1"; gene_type "protein_coding"; gene_status "KNOWN"; gene_name "Plcd1"; transcript_type "nonsense_mediated_decay"; transcript_status "KNOWN"; transcript_name "Plcd1-202"; exon_number "10"; exon_id "ENSMUSE00001404242.1"; talon_gene "29295"; talon_transcript "77142"; talon_exon "396827"; exon_status "KNOWN"; level "2"; protein_id "ENSMUSP00000149676.1"; source "HAVANA";
chr9	HAVANA	exon	119073456	119073572	.	-	.	gene_id "ENSMUSG00000010660.3"; transcript_id "ENSMUST00000213464.1"; gene_type "protein_coding"; gene_status "KNOWN"; gene_name "Plcd1"; transcript_type "nonsense_mediated_decay"; transcript_status "KNOWN"; transcript_name "Plcd1-202"; exon_number "11"; exon_id "ENSMUSE00000134397.1"; talon_gene "29295"; talon_transcript "77142"; talon_exon "396815"; ccdsid "CCDS23607.1"; exon_status "KNOWN"; level "2"; protein_id "ENSMUSP00000149813.1"; source "HAVANA"; tag "basic";
chr9	HAVANA	exon	119072475	119072653	.	-	.	gene_id "ENSMUSG00000010660.3"; transcript_id "ENSMUST00000213464.1"; gene_type "protein_coding"; gene_status "KNOWN"; gene_name "Plcd1"; transcript_type "nonsense_mediated_decay"; transcript_status "KNOWN"; transcript_name "Plcd1-202"; exon_number "12"; exon_id "ENSMUSE00000134406.1"; talon_gene "29295"; talon_transcript "77142"; talon_exon "396817"; ccdsid "CCDS23607.1"; exon_status "KNOWN"; level "2"; protein_id "ENSMUSP00000149813.1"; source "HAVANA"; tag "basic";
chr9	HAVANA	exon	119072250	119072382	.	-	.	gene_id "ENSMUSG00000010660.3"; transcript_id "ENSMUST00000213464.1"; gene_type "protein_coding"; gene_status "KNOWN"; gene_name "Plcd1"; transcript_type "nonsense_mediated_decay"; transcript_status "KNOWN"; transcript_name "Plcd1-202"; exon_number "13"; exon_id "ENSMUSE00000134405.1"; talon_gene "29295"; talon_transcript "77142"; talon_exon "396819"; ccdsid "CCDS23607.1"; exon_status "KNOWN"; level "2"; protein_id "ENSMUSP00000149813.1"; source "HAVANA"; tag "basic";
chr9	HAVANA	exon	119072023	119072172	.	-	.	gene_id "ENSMUSG00000010660.3"; transcript_id "ENSMUST00000213464.1"; gene_type "protein_coding"; gene_status "KNOWN"; gene_name "Plcd1"; transcript_type "nonsense_mediated_decay"; transcript_status "KNOWN"; transcript_name "Plcd1-202"; exon_number "14"; exon_id "ENSMUSE00000134399.1"; talon_gene "29295"; talon_transcript "77142"; talon_exon "396821"; ccdsid "CCDS23607.1"; exon_status "KNOWN"; level "2"; protein_id "ENSMUSP00000149813.1"; source "HAVANA"; tag "basic";
chr9	HAVANA	exon	119071527	119071887	.	-	.	gene_id "ENSMUSG00000010660.3"; transcript_id "ENSMUST00000213464.1"; gene_type "protein_coding"; gene_status "KNOWN"; gene_name "Plcd1"; transcript_type "nonsense_mediated_decay"; transcript_status "KNOWN"; transcript_name "Plcd1-202"; exon_number "15"; exon_id "ENSMUSE00000352230.2"; talon_gene "29295"; talon_transcript "77142"; talon_exon "396823"; ccdsid "CCDS23607.1"; exon_status "KNOWN"; level "2"; protein_id "ENSMUSP00000149813.1"; source "HAVANA"; tag "basic";
chr9	HAVANA	transcript	119071527	119093502	.	-	.	gene_id "ENSMUSG00000010660.3"; transcript_id "ENSMUST00000010804.3"; gene_name "Plcd1"; gene_status "KNOWN"; gene_type "protein_coding"; transcript_type "protein_coding"; transcript_status "KNOWN"; transcript_name "Plcd1-201"; talon_gene "29295"; talon_transcript "77143"; ccdsid "CCDS23607.1"; havana_transcript "OTTMUST00000153284.1"; level "2"; protein_id "ENSMUSP00000010804.2"; source "HAVANA"; tag "CCDS"; transcript_support_level "1";
chr9	HAVANA	exon	119093358	119093502	.	-	.	gene_id "ENSMUSG00000010660.3"; transcript_id "ENSMUST00000010804.3"; gene_type "protein_coding"; gene_status "KNOWN"; gene_name "Plcd1"; transcript_type "protein_coding"; transcript_status "KNOWN"; transcript_name "Plcd1-201"; exon_number "1"; exon_id "ENSMUSE00000356709.4"; talon_gene "29295"; talon_transcript "77143"; talon_exon "396824"; ccdsid "CCDS23607.1"; exon_status "KNOWN"; level "2"; protein_id "ENSMUSP00000149676.1"; source "HAVANA"; tag "CCDS";
chr9	HAVANA	exon	119084590	119084754	.	-	.	gene_id "ENSMUSG00000010660.3"; transcript_id "ENSMUST00000010804.3"; gene_type "protein_coding"; gene_status "KNOWN"; gene_name "Plcd1"; transcript_type "protein_coding"; transcript_status "KNOWN"; transcript_name "Plcd1-201"; exon_number "2"; exon_id "ENSMUSE00000270426.1"; talon_gene "29295"; talon_transcript "77143"; talon_exon "396797"; ccdsid "CCDS23607.1"; exon_status "KNOWN"; level "2"; protein_id "ENSMUSP00000149813.1"; source "HAVANA"; tag "basic";
chr9	HAVANA	exon	119080922	119081150	.	-	.	gene_id "ENSMUSG00000010660.3"; transcript_id "ENSMUST00000010804.3"; gene_type "protein_coding"; gene_status "KNOWN"; gene_name "Plcd1"; transcript_type "protein_coding"; transcript_status "KNOWN"; transcript_name "Plcd1-201"; exon_number "3"; exon_id "ENSMUSE00000270408.1"; talon_gene "29295"; talon_transcript "77143"; talon_exon "396799"; ccdsid "CCDS23607.1"; exon_status "KNOWN"; level "2"; protein_id "ENSMUSP00000149813.1"; source "HAVANA"; tag "basic";
chr9	HAVANA	exon	119076084	119076213	.	-	.	gene_id "ENSMUSG00000010660.3"; transcript_id "ENSMUST00000010804.3"; gene_type "protein_coding"; gene_status "KNOWN"; gene_name "Plcd1"; transcript_type "protein_coding"; transcript_status "KNOWN"; transcript_name "Plcd1-201"; exon_number "4"; exon_id "ENSMUSE00000270389.1"; talon_gene "29295"; talon_transcript "77143"; talon_exon "396801"; ccdsid "CCDS23607.1"; exon_status "KNOWN"; level "2"; protein_id "ENSMUSP00000149813.1"; source "HAVANA"; tag "basic";
chr9	HAVANA	exon	119075764	119075995	.	-	.	gene_id "ENSMUSG00000010660.3"; transcript_id "ENSMUST00000010804.3"; gene_type "protein_coding"; gene_status "KNOWN"; gene_name "Plcd1"; transcript_type "protein_coding"; transcript_status "KNOWN"; transcript_name "Plcd1-201"; exon_number "5"; exon_id "ENSMUSE00000134404.1"; talon_gene "29295"; talon_transcript "77143"; talon_exon "396803"; ccdsid "CCDS23607.1"; exon_status "KNOWN"; level "2"; protein_id "ENSMUSP00000149813.1"; source "HAVANA"; tag "basic";
chr9	HAVANA	exon	119074873	119075074	.	-	.	gene_id "ENSMUSG00000010660.3"; transcript_id "ENSMUST00000010804.3"; gene_type "protein_coding"; gene_status "KNOWN"; gene_name "Plcd1"; transcript_type "protein_coding"; transcript_status "KNOWN"; transcript_name "Plcd1-201"; exon_number "6"; exon_id "ENSMUSE00000134401.1"; talon_gene "29295"; talon_transcript "77143"; talon_exon "396805"; ccdsid "CCDS23607.1"; exon_status "KNOWN"; level "2"; protein_id "ENSMUSP00000149813.1"; source "HAVANA"; tag "basic";
chr9	HAVANA	exon	119074636	119074780	.	-	.	gene_id "ENSMUSG00000010660.3"; transcript_id "ENSMUST00000010804.3"; gene_type "protein_coding"; gene_status "KNOWN"; gene_name "Plcd1"; transcript_type "protein_coding"; transcript_status "KNOWN"; transcript_name "Plcd1-201"; exon_number "7"; exon_id "ENSMUSE00000134398.1"; talon_gene "29295"; talon_transcript "77143"; talon_exon "396807"; ccdsid "CCDS23607.1"; exon_status "KNOWN"; level "2"; protein_id "ENSMUSP00000149813.1"; source "HAVANA"; tag "basic";
chr9	HAVANA	exon	119074410	119074559	.	-	.	gene_id "ENSMUSG00000010660.3"; transcript_id "ENSMUST00000010804.3"; gene_type "protein_coding"; gene_status "KNOWN"; gene_name "Plcd1"; transcript_type "protein_coding"; transcript_status "KNOWN"; transcript_name "Plcd1-201"; exon_number "8"; exon_id "ENSMUSE00000134400.1"; talon_gene "29295"; talon_transcript "77143"; talon_exon "396809"; ccdsid "CCDS23607.1"; exon_status "KNOWN"; level "2"; protein_id "ENSMUSP00000149813.1"; source "HAVANA"; tag "basic";
chr9	HAVANA	exon	119074165	119074323	.	-	.	gene_id "ENSMUSG00000010660.3"; transcript_id "ENSMUST00000010804.3"; gene_type "protein_coding"; gene_status "KNOWN"; gene_name "Plcd1"; transcript_type "protein_coding"; transcript_status "KNOWN"; transcript_name "Plcd1-201"; exon_number "9"; exon_id "ENSMUSE00000134407.1"; talon_gene "29295"; talon_transcript "77143"; talon_exon "396811"; ccdsid "CCDS23607.1"; exon_status "KNOWN"; level "2"; protein_id "ENSMUSP00000149813.1"; source "HAVANA"; tag "basic";
chr9	HAVANA	exon	119073763	119073922	.	-	.	gene_id "ENSMUSG00000010660.3"; transcript_id "ENSMUST00000010804.3"; gene_type "protein_coding"; gene_status "KNOWN"; gene_name "Plcd1"; transcript_type "protein_coding"; transcript_status "KNOWN"; transcript_name "Plcd1-201"; exon_number "10"; exon_id "ENSMUSE00000134403.1"; talon_gene "29295"; talon_transcript "77143"; talon_exon "396813"; ccdsid "CCDS23607.1"; exon_status "KNOWN"; level "2"; protein_id "ENSMUSP00000149813.1"; source "HAVANA"; tag "basic";
chr9	HAVANA	exon	119073456	119073572	.	-	.	gene_id "ENSMUSG00000010660.3"; transcript_id "ENSMUST00000010804.3"; gene_type "protein_coding"; gene_status "KNOWN"; gene_name "Plcd1"; transcript_type "protein_coding"; transcript_status "KNOWN"; transcript_name "Plcd1-201"; exon_number "11"; exon_id "ENSMUSE00000134397.1"; talon_gene "29295"; talon_transcript "77143"; talon_exon "396815"; ccdsid "CCDS23607.1"; exon_status "KNOWN"; level "2"; protein_id "ENSMUSP00000149813.1"; source "HAVANA"; tag "basic";
chr9	HAVANA	exon	119072475	119072653	.	-	.	gene_id "ENSMUSG00000010660.3"; transcript_id "ENSMUST00000010804.3"; gene_type "protein_coding"; gene_status "KNOWN"; gene_name "Plcd1"; transcript_type "protein_coding"; transcript_status "KNOWN"; transcript_name "Plcd1-201"; exon_number "12"; exon_id "ENSMUSE00000134406.1"; talon_gene "29295"; talon_transcript "77143"; talon_exon "396817"; ccdsid "CCDS23607.1"; exon_status "KNOWN"; level "2"; protein_id "ENSMUSP00000149813.1"; source "HAVANA"; tag "basic";
chr9	HAVANA	exon	119072250	119072382	.	-	.	gene_id "ENSMUSG00000010660.3"; transcript_id "ENSMUST00000010804.3"; gene_type "protein_coding"; gene_status "KNOWN"; gene_name "Plcd1"; transcript_type "protein_coding"; transcript_status "KNOWN"; transcript_name "Plcd1-201"; exon_number "13"; exon_id "ENSMUSE00000134405.1"; talon_gene "29295"; talon_transcript "77143"; talon_exon "396819"; ccdsid "CCDS23607.1"; exon_status "KNOWN"; level "2"; protein_id "ENSMUSP00000149813.1"; source "HAVANA"; tag "basic";
chr9	HAVANA	exon	119072023	119072172	.	-	.	gene_id "ENSMUSG00000010660.3"; transcript_id "ENSMUST00000010804.3"; gene_type "protein_coding"; gene_status "KNOWN"; gene_name "Plcd1"; transcript_type "protein_coding"; transcript_status "KNOWN"; transcript_name "Plcd1-201"; exon_number "14"; exon_id "ENSMUSE00000134399.1"; talon_gene "29295"; talon_transcript "77143"; talon_exon "396821"; ccdsid "CCDS23607.1"; exon_status "KNOWN"; level "2"; protein_id "ENSMUSP00000149813.1"; source "HAVANA"; tag "basic";
chr9	HAVANA	exon	119071527	119071887	.	-	.	gene_id "ENSMUSG00000010660.3"; transcript_id "ENSMUST00000010804.3"; gene_type "protein_coding"; gene_status "KNOWN"; gene_name "Plcd1"; transcript_type "protein_coding"; transcript_status "KNOWN"; transcript_name "Plcd1-201"; exon_number "15"; exon_id "ENSMUSE00000352230.2"; talon_gene "29295"; talon_transcript "77143"; talon_exon "396823"; ccdsid "CCDS23607.1"; exon_status "KNOWN"; level "2"; protein_id "ENSMUSP00000149813.1"; source "HAVANA"; tag "basic";
chr9	HAVANA	gene	119148023	119157093	.	-	.	gene_id "ENSMUSG00000010651.4"; gene_name "Acaa1b"; gene_status "KNOWN"; gene_type "protein_coding"; talon_gene "29297"; havana_gene "OTTMUSG00000033525.1"; level "2";
chr9	HAVANA	transcript	119148023	119157093	.	-	.	gene_id "ENSMUSG00000010651.4"; transcript_id "ENSMUST00000010795.4"; gene_name "Acaa1b"; gene_status "KNOWN"; gene_type "protein_coding"; transcript_type "protein_coding"; transcript_status "KNOWN"; transcript_name "Acaa1b-201"; talon_gene "29297"; talon_transcript "77153"; ccdsid "CCDS23608.1"; havana_transcript "OTTMUST00000084360.1"; level "2"; protein_id "ENSMUSP00000010795.4"; source "HAVANA"; tag "CCDS"; transcript_support_level "1";
chr9	HAVANA	exon	119156824	119157093	.	-	.	gene_id "ENSMUSG00000010651.4"; transcript_id "ENSMUST00000010795.4"; gene_type "protein_coding"; gene_status "KNOWN"; gene_name "Acaa1b"; transcript_type "protein_coding"; transcript_status "KNOWN"; transcript_name "Acaa1b-201"; exon_number "1"; exon_id "ENSMUSE00000269244.4"; talon_gene "29297"; talon_transcript "77153"; talon_exon "396923"; ccdsid "CCDS23608.1"; exon_status "KNOWN"; level "2"; protein_id "ENSMUSP00000010795.4"; source "HAVANA"; tag "CCDS";
chr9	HAVANA	exon	119156591	119156684	.	-	.	gene_id "ENSMUSG00000010651.4"; transcript_id "ENSMUST00000010795.4"; gene_type "protein_coding"; gene_status "KNOWN"; gene_name "Acaa1b"; transcript_type "protein_coding"; transcript_status "KNOWN"; transcript_name "Acaa1b-201"; exon_number "2"; exon_id "ENSMUSE00000220294.1"; talon_gene "29297"; talon_transcript "77153"; talon_exon "396925"; ccdsid "CCDS23608.1"; exon_status "KNOWN"; level "2"; protein_id "ENSMUSP00000010795.4"; source "HAVANA"; tag "CCDS";
chr9	HAVANA	exon	119155745	119155802	.	-	.	gene_id "ENSMUSG00000010651.4"; transcript_id "ENSMUST00000010795.4"; gene_type "protein_coding"; gene_status "KNOWN"; gene_name "Acaa1b"; transcript_type "protein_coding"; transcript_status "KNOWN"; transcript_name "Acaa1b-201"; exon_number "3"; exon_id "ENSMUSE00001039595.1"; talon_gene "29297"; talon_transcript "77153"; talon_exon "396927"; ccdsid "CCDS23608.1"; exon_status "KNOWN"; level "2"; protein_id "ENSMUSP00000010795.4"; source "HAVANA"; tag "CCDS";
chr9	HAVANA	exon	119153926	119154005	.	-	.	gene_id "ENSMUSG00000010651.4"; transcript_id "ENSMUST00000010795.4"; gene_type "protein_coding"; gene_status "KNOWN"; gene_name "Acaa1b"; transcript_type "protein_coding"; transcript_status "KNOWN"; transcript_name "Acaa1b-201"; exon_number "4"; exon_id "ENSMUSE00000963408.1"; talon_gene "29297"; talon_transcript "77153"; talon_exon "396929"; ccdsid "CCDS23608.1"; exon_status "KNOWN"; level "2"; protein_id "ENSMUSP00000010795.4"; source "HAVANA"; tag "CCDS";
chr9	HAVANA	exon	119153670	119153712	.	-	.	gene_id "ENSMUSG00000010651.4"; transcript_id "ENSMUST00000010795.4"; gene_type "protein_coding"; gene_status "KNOWN"; gene_name "Acaa1b"; transcript_type "protein_coding"; transcript_status "KNOWN"; transcript_name "Acaa1b-201"; exon_number "5"; exon_id "ENSMUSE00001002863.1"; talon_gene "29297"; talon_transcript "77153"; talon_exon "396931"; ccdsid "CCDS23608.1"; exon_status "KNOWN"; level "2"; protein_id "ENSMUSP00000010795.4"; source "HAVANA"; tag "CCDS";
chr9	HAVANA	exon	119151816	119151914	.	-	.	gene_id "ENSMUSG00000010651.4"; transcript_id "ENSMUST00000010795.4"; gene_type "protein_coding"; gene_status "KNOWN"; gene_name "Acaa1b"; transcript_type "protein_coding"; transcript_status "KNOWN"; transcript_name "Acaa1b-201"; exon_number "6"; exon_id "ENSMUSE00001071514.1"; talon_gene "29297"; talon_transcript "77153"; talon_exon "396933"; ccdsid "CCDS23608.1"; exon_status "KNOWN"; level "2"; protein_id "ENSMUSP00000010795.4"; source "HAVANA"; tag "CCDS";
chr9	HAVANA	exon	119150824	119150904	.	-	.	gene_id "ENSMUSG00000010651.4"; transcript_id "ENSMUST00000010795.4"; gene_type "protein_coding"; gene_status "KNOWN"; gene_name "Acaa1b"; transcript_type "protein_coding"; transcript_status "KNOWN"; transcript_name "Acaa1b-201"; exon_number "7"; exon_id "ENSMUSE00001091775.1"; talon_gene "29297"; talon_transcript "77153"; talon_exon "396935"; ccdsid "CCDS23608.1"; exon_status "KNOWN"; level "2"; protein_id "ENSMUSP00000010795.4"; source "HAVANA"; tag "CCDS";
chr9	HAVANA	exon	119149600	119149790	.	-	.	gene_id "ENSMUSG00000010651.4"; transcript_id "ENSMUST00000010795.4"; gene_type "protein_coding"; gene_status "KNOWN"; gene_name "Acaa1b"; transcript_type "protein_coding"; transcript_status "KNOWN"; transcript_name "Acaa1b-201"; exon_number "8"; exon_id "ENSMUSE00001022849.1"; talon_gene "29297"; talon_transcript "77153"; talon_exon "396937"; ccdsid "CCDS23608.1"; exon_status "KNOWN"; level "2"; protein_id "ENSMUSP00000010795.4"; source "HAVANA"; tag "CCDS";
chr9	HAVANA	exon	119149271	119149450	.	-	.	gene_id "ENSMUSG00000010651.4"; transcript_id "ENSMUST00000010795.4"; gene_type "protein_coding"; gene_status "KNOWN"; gene_name "Acaa1b"; transcript_type "protein_coding"; transcript_status "KNOWN"; transcript_name "Acaa1b-201"; exon_number "9"; exon_id "ENSMUSE00001011112.1"; talon_gene "29297"; talon_transcript "77153"; talon_exon "396939"; ccdsid "CCDS23608.1"; exon_status "KNOWN"; level "2"; protein_id "ENSMUSP00000010795.4"; source "HAVANA"; tag "CCDS";
chr9	HAVANA	exon	119148962	119149017	.	-	.	gene_id "ENSMUSG00000010651.4"; transcript_id "ENSMUST00000010795.4"; gene_type "protein_coding"; gene_status "KNOWN"; gene_name "Acaa1b"; transcript_type "protein_coding"; transcript_status "KNOWN"; transcript_name "Acaa1b-201"; exon_number "10"; exon_id "ENSMUSE00001042465.1"; talon_gene "29297"; talon_transcript "77153"; talon_exon "396941"; ccdsid "CCDS23608.1"; exon_status "KNOWN"; level "2"; protein_id "ENSMUSP00000010795.4"; source "HAVANA"; tag "CCDS";
chr9	HAVANA	exon	119148734	119148879	.	-	.	gene_id "ENSMUSG00000010651.4"; transcript_id "ENSMUST00000010795.4"; gene_type "protein_coding"; gene_status "KNOWN"; gene_name "Acaa1b"; transcript_type "protein_coding"; transcript_status "KNOWN"; transcript_name "Acaa1b-201"; exon_number "11"; exon_id "ENSMUSE00001065579.1"; talon_gene "29297"; talon_transcript "77153"; talon_exon "396943"; ccdsid "CCDS23608.1"; exon_status "KNOWN"; level "2"; protein_id "ENSMUSP00000010795.4"; source "HAVANA"; tag "CCDS";
chr9	HAVANA	exon	119148023	119148413	.	-	.	gene_id "ENSMUSG00000010651.4"; transcript_id "ENSMUST00000010795.4"; gene_type "protein_coding"; gene_status "KNOWN"; gene_name "Acaa1b"; transcript_type "protein_coding"; transcript_status "KNOWN"; transcript_name "Acaa1b-201"; exon_number "12"; exon_id "ENSMUSE00000352269.4"; talon_gene "29297"; talon_transcript "77153"; talon_exon "396945"; ccdsid "CCDS23608.1"; exon_status "KNOWN"; level "2"; protein_id "ENSMUSP00000010795.4"; source "HAVANA"; tag "CCDS";
chr9	HAVANA	gene	119238432	119243362	.	-	.	gene_id "ENSMUSG00000036737.12"; gene_name "Oxsr1"; gene_status "KNOWN"; gene_type "protein_coding"; talon_gene "29303"; havana_gene "OTTMUSG00000030092.1"; level "2"; tag "ncRNA_host";
chr9	HAVANA	transcript	119238432	119322427	.	-	.	gene_id "ENSMUSG00000036737.12"; transcript_id "ENSMUST00000040853.10"; gene_name "Oxsr1"; gene_status "KNOWN"; gene_type "protein_coding"; transcript_type "protein_coding"; transcript_status "KNOWN"; transcript_name "Oxsr1-201"; talon_gene "29303"; talon_transcript "77163"; ccdsid "CCDS57714.1"; havana_transcript "OTTMUST00000074550.1"; level "2"; protein_id "ENSMUSP00000042155.4"; source "HAVANA"; tag "CCDS"; transcript_support_level "1";
chr9	HAVANA	exon	119322005	119322427	.	-	.	gene_id "ENSMUSG00000036737.12"; transcript_id "ENSMUST00000040853.10"; gene_type "protein_coding"; gene_status "KNOWN"; gene_name "Oxsr1"; transcript_type "protein_coding"; transcript_status "KNOWN"; transcript_name "Oxsr1-201"; exon_number "1"; exon_id "ENSMUSE00000496126.2"; talon_gene "29303"; talon_transcript "77163"; talon_exon "397013"; ccdsid "CCDS57714.1"; exon_status "KNOWN"; level "2"; protein_id "ENSMUSP00000042155.4"; source "HAVANA"; tag "CCDS";
chr9	HAVANA	exon	119304805	119304917	.	-	.	gene_id "ENSMUSG00000036737.12"; transcript_id "ENSMUST00000040853.10"; gene_type "protein_coding"; gene_status "KNOWN"; gene_name "Oxsr1"; transcript_type "protein_coding"; transcript_status "KNOWN"; transcript_name "Oxsr1-201"; exon_number "2"; exon_id "ENSMUSE00000498173.1"; talon_gene "29303"; talon_transcript "77163"; talon_exon "397015"; ccdsid "CCDS57714.1"; exon_status "KNOWN"; level "2"; protein_id "ENSMUSP00000042155.4"; source "HAVANA"; tag "CCDS";
chr9	HAVANA	exon	119294415	119294523	.	-	.	gene_id "ENSMUSG00000036737.12"; transcript_id "ENSMUST00000040853.10"; gene_type "protein_coding"; gene_status "KNOWN"; gene_name "Oxsr1"; transcript_type "protein_coding"; transcript_status "KNOWN"; transcript_name "Oxsr1-201"; exon_number "3"; exon_id "ENSMUSE00000528388.1"; talon_gene "29303"; talon_transcript "77163"; talon_exon "397017"; ccdsid "CCDS57714.1"; exon_status "KNOWN"; level "2"; protein_id "ENSMUSP00000042155.4"; source "HAVANA"; tag "CCDS";
chr9	HAVANA	exon	119284546	119284687	.	-	.	gene_id "ENSMUSG00000036737.12"; transcript_id "ENSMUST00000040853.10"; gene_type "protein_coding"; gene_status "KNOWN"; gene_name "Oxsr1"; transcript_type "protein_coding"; transcript_status "KNOWN"; transcript_name "Oxsr1-201"; exon_number "4"; exon_id "ENSMUSE00001292892.1"; talon_gene "29303"; talon_transcript "77163"; talon_exon "397019"; ccdsid "CCDS57714.1"; exon_status "KNOWN"; level "2"; protein_id "ENSMUSP00000042155.4"; source "HAVANA"; tag "CCDS";
chr9	HAVANA	exon	119272929	119272984	.	-	.	gene_id "ENSMUSG00000036737.12"; transcript_id "ENSMUST00000040853.10"; gene_type "protein_coding"; gene_status "KNOWN"; gene_name "Oxsr1"; transcript_type "protein_coding"; transcript_status "KNOWN"; transcript_name "Oxsr1-201"; exon_number "5"; exon_id "ENSMUSE00001260871.1"; talon_gene "29303"; talon_transcript "77163"; talon_exon "397021"; ccdsid "CCDS57714.1"; exon_status "KNOWN"; level "2"; protein_id "ENSMUSP00000042155.4"; source "HAVANA"; tag "CCDS";
chr9	HAVANA	exon	119268680	119268789	.	-	.	gene_id "ENSMUSG00000036737.12"; transcript_id "ENSMUST00000040853.10"; gene_type "protein_coding"; gene_status "KNOWN"; gene_name "Oxsr1"; transcript_type "protein_coding"; transcript_status "KNOWN"; transcript_name "Oxsr1-201"; exon_number "6"; exon_id "ENSMUSE00001205502.1"; talon_gene "29303"; talon_transcript "77163"; talon_exon "397023"; ccdsid "CCDS57714.1"; exon_status "KNOWN"; level "2"; protein_id "ENSMUSP00000042155.4"; source "HAVANA"; tag "CCDS";
chr9	HAVANA	exon	119267143	119267244	.	-	.	gene_id "ENSMUSG00000036737.12"; transcript_id "ENSMUST00000040853.10"; gene_type "protein_coding"; gene_status "KNOWN"; gene_name "Oxsr1"; transcript_type "protein_coding"; transcript_status "KNOWN"; transcript_name "Oxsr1-201"; exon_number "7"; exon_id "ENSMUSE00001214075.1"; talon_gene "29303"; talon_transcript "77163"; talon_exon "397025"; ccdsid "CCDS57714.1"; exon_status "KNOWN"; level "2"; protein_id "ENSMUSP00000042155.4"; source "HAVANA"; tag "CCDS";
chr9	HAVANA	exon	119264750	119264883	.	-	.	gene_id "ENSMUSG00000036737.12"; transcript_id "ENSMUST00000040853.10"; gene_type "protein_coding"; gene_status "KNOWN"; gene_name "Oxsr1"; transcript_type "protein_coding"; transcript_status "KNOWN"; transcript_name "Oxsr1-201"; exon_number "8"; exon_id "ENSMUSE00001229154.1"; talon_gene "29303"; talon_transcript "77163"; talon_exon "397027"; ccdsid "CCDS57714.1"; exon_status "KNOWN"; level "2"; protein_id "ENSMUSP00000042155.4"; source "HAVANA"; tag "CCDS";
chr9	HAVANA	exon	119260050	119260098	.	-	.	gene_id "ENSMUSG00000036737.12"; transcript_id "ENSMUST00000040853.10"; gene_type "protein_coding"; gene_status "KNOWN"; gene_name "Oxsr1"; transcript_type "protein_coding"; transcript_status "KNOWN"; transcript_name "Oxsr1-201"; exon_number "9"; exon_id "ENSMUSE00001219839.1"; talon_gene "29303"; talon_transcript "77163"; talon_exon "397029"; ccdsid "CCDS57714.1"; exon_status "KNOWN"; level "2"; protein_id "ENSMUSP00000042155.4"; source "HAVANA"; tag "CCDS";
chr9	HAVANA	exon	119259202	119259267	.	-	.	gene_id "ENSMUSG00000036737.12"; transcript_id "ENSMUST00000040853.10"; gene_type "protein_coding"; gene_status "KNOWN"; gene_name "Oxsr1"; transcript_type "protein_coding"; transcript_status "KNOWN"; transcript_name "Oxsr1-201"; exon_number "10"; exon_id "ENSMUSE00001297563.1"; talon_gene "29303"; talon_transcript "77163"; talon_exon "397031"; ccdsid "CCDS57714.1"; exon_status "KNOWN"; level "2"; protein_id "ENSMUSP00000042155.4"; source "HAVANA"; tag "CCDS";
chr9	HAVANA	exon	119254763	119254885	.	-	.	gene_id "ENSMUSG00000036737.12"; transcript_id "ENSMUST00000040853.10"; gene_type "protein_coding"; gene_status "KNOWN"; gene_name "Oxsr1"; transcript_type "protein_coding"; transcript_status "KNOWN"; transcript_name "Oxsr1-201"; exon_number "11"; exon_id "ENSMUSE00001244764.1"; talon_gene "29303"; talon_transcript "77163"; talon_exon "397033"; ccdsid "CCDS57714.1"; exon_status "KNOWN"; level "2"; protein_id "ENSMUSP00000042155.4"; source "HAVANA"; tag "CCDS";
chr9	HAVANA	exon	119251189	119251224	.	-	.	gene_id "ENSMUSG00000036737.12"; transcript_id "ENSMUST00000040853.10"; gene_type "protein_coding"; gene_status "KNOWN"; gene_name "Oxsr1"; transcript_type "protein_coding"; transcript_status "KNOWN"; transcript_name "Oxsr1-201"; exon_number "12"; exon_id "ENSMUSE00001304715.1"; talon_gene "29303"; talon_transcript "77163"; talon_exon "397035"; ccdsid "CCDS57714.1"; exon_status "KNOWN"; level "2"; protein_id "ENSMUSP00000042155.4"; source "HAVANA"; tag "CCDS";
chr9	HAVANA	exon	119246982	119247128	.	-	.	gene_id "ENSMUSG00000036737.12"; transcript_id "ENSMUST00000040853.10"; gene_type "protein_coding"; gene_status "KNOWN"; gene_name "Oxsr1"; transcript_type "protein_coding"; transcript_status "KNOWN"; transcript_name "Oxsr1-201"; exon_number "13"; exon_id "ENSMUSE00001294813.1"; talon_gene "29303"; talon_transcript "77163"; talon_exon "397037"; ccdsid "CCDS57714.1"; exon_status "KNOWN"; level "2"; protein_id "ENSMUSP00000042155.4"; source "HAVANA"; tag "CCDS";
chr9	HAVANA	exon	119245542	119245606	.	-	.	gene_id "ENSMUSG00000036737.12"; transcript_id "ENSMUST00000040853.10"; gene_type "protein_coding"; gene_status "KNOWN"; gene_name "Oxsr1"; transcript_type "protein_coding"; transcript_status "KNOWN"; transcript_name "Oxsr1-201"; exon_number "14"; exon_id "ENSMUSE00001213881.1"; talon_gene "29303"; talon_transcript "77163"; talon_exon "397039"; ccdsid "CCDS57714.1"; exon_status "KNOWN"; level "2"; protein_id "ENSMUSP00000042155.4"; source "HAVANA"; tag "CCDS";
chr9	HAVANA	exon	119244656	119244708	.	-	.	gene_id "ENSMUSG00000036737.12"; transcript_id "ENSMUST00000040853.10"; gene_type "protein_coding"; gene_status "KNOWN"; gene_name "Oxsr1"; transcript_type "protein_coding"; transcript_status "KNOWN"; transcript_name "Oxsr1-201"; exon_number "15"; exon_id "ENSMUSE00001240155.1"; talon_gene "29303"; talon_transcript "77163"; talon_exon "397041"; ccdsid "CCDS57714.1"; exon_status "KNOWN"; level "2"; protein_id "ENSMUSP00000042155.4"; source "HAVANA"; tag "CCDS";
chr9	HAVANA	exon	119242720	119242788	.	-	.	gene_id "ENSMUSG00000036737.12"; transcript_id "ENSMUST00000040853.10"; gene_type "protein_coding"; gene_status "KNOWN"; gene_name "Oxsr1"; transcript_type "protein_coding"; transcript_status "KNOWN"; transcript_name "Oxsr1-201"; exon_number "16"; exon_id "ENSMUSE00001305456.1"; talon_gene "29303"; talon_transcript "77163"; talon_exon "397043"; ccdsid "CCDS57714.1"; exon_status "KNOWN"; level "2"; protein_id "ENSMUSP00000042155.4"; source "HAVANA"; tag "CCDS";
chr9	HAVANA	exon	119241711	119241775	.	-	.	gene_id "ENSMUSG00000036737.12"; transcript_id "ENSMUST00000040853.10"; gene_type "protein_coding"; gene_status "KNOWN"; gene_name "Oxsr1"; transcript_type "protein_coding"; transcript_status "KNOWN"; transcript_name "Oxsr1-201"; exon_number "17"; exon_id "ENSMUSE00001259493.1"; talon_gene "29303"; talon_transcript "77163"; talon_exon "397045"; ccdsid "CCDS57714.1"; exon_status "KNOWN"; level "2"; protein_id "ENSMUSP00000042155.4"; source "HAVANA"; tag "CCDS";
chr9	HAVANA	exon	119238432	119241216	.	-	.	gene_id "ENSMUSG00000036737.12"; transcript_id "ENSMUST00000040853.10"; gene_type "protein_coding"; gene_status "KNOWN"; gene_name "Oxsr1"; transcript_type "protein_coding"; transcript_status "KNOWN"; transcript_name "Oxsr1-201"; exon_number "18"; exon_id "ENSMUSE00000518924.2"; talon_gene "29303"; talon_transcript "77163"; talon_exon "397047"; ccdsid "CCDS57714.1"; exon_status "KNOWN"; level "2"; protein_id "ENSMUSP00000042155.4"; source "HAVANA"; tag "CCDS";
chr9	HAVANA	transcript	119241145	119243362	.	-	.	gene_id "ENSMUSG00000036737.12"; transcript_id "ENSMUST00000136902.1"; gene_name "Oxsr1"; gene_status "KNOWN"; gene_type "protein_coding"; transcript_type "retained_intron"; transcript_status "KNOWN"; transcript_name "Oxsr1-203"; talon_gene "29303"; talon_transcript "77165"; havana_transcript "OTTMUST00000074553.1"; level "2"; source "HAVANA"; tag "mRNA_end_NF"; transcript_support_level "2";
chr9	HAVANA	exon	119242720	119243362	.	-	.	gene_id "ENSMUSG00000036737.12"; transcript_id "ENSMUST00000136902.1"; gene_type "protein_coding"; gene_status "KNOWN"; gene_name "Oxsr1"; transcript_type "retained_intron"; transcript_status "KNOWN"; transcript_name "Oxsr1-203"; exon_number "1"; exon_id "ENSMUSE00000788293.1"; talon_gene "29303"; talon_transcript "77165"; talon_exon "397053"; exon_status "KNOWN"; level "2"; source "HAVANA"; tag "mRNA_end_NF";
chr9	HAVANA	exon	119241711	119241775	.	-	.	gene_id "ENSMUSG00000036737.12"; transcript_id "ENSMUST00000136902.1"; gene_type "protein_coding"; gene_status "KNOWN"; gene_name "Oxsr1"; transcript_type "retained_intron"; transcript_status "KNOWN"; transcript_name "Oxsr1-203"; exon_number "2"; exon_id "ENSMUSE00001259493.1"; talon_gene "29303"; talon_transcript "77165"; talon_exon "397045"; ccdsid "CCDS57714.1"; exon_status "KNOWN"; level "2"; protein_id "ENSMUSP00000042155.4"; source "HAVANA"; tag "CCDS";
chr9	HAVANA	exon	119241145	119241216	.	-	.	gene_id "ENSMUSG00000036737.12"; transcript_id "ENSMUST00000136902.1"; gene_type "protein_coding"; gene_status "KNOWN"; gene_name "Oxsr1"; transcript_type "retained_intron"; transcript_status "KNOWN"; transcript_name "Oxsr1-203"; exon_number "3"; exon_id "ENSMUSE00000754537.1"; talon_gene "29303"; talon_transcript "77165"; talon_exon "397054"; exon_status "KNOWN"; level "2"; source "HAVANA"; tag "mRNA_end_NF";
chr9	HAVANA	gene	119335934	119340041	.	-	.	gene_id "ENSMUSG00000032508.8"; gene_name "Myd88"; gene_status "KNOWN"; gene_type "protein_coding"; talon_gene "29305"; havana_gene "OTTMUSG00000016655.3"; level "2";
chr9	HAVANA	transcript	119335934	119340041	.	-	.	gene_id "ENSMUSG00000032508.8"; transcript_id "ENSMUST00000035092.6"; gene_name "Myd88"; gene_status "KNOWN"; gene_type "protein_coding"; transcript_type "protein_coding"; transcript_status "KNOWN"; transcript_name "Myd88-201"; talon_gene "29305"; talon_transcript "77168"; ccdsid "CCDS23612.1"; havana_transcript "OTTMUST00000040319.1"; level "2"; protein_id "ENSMUSP00000035092.6"; source "HAVANA"; tag "CCDS"; transcript_support_level "1";
chr9	HAVANA	exon	119339632	119340041	.	-	.	gene_id "ENSMUSG00000032508.8"; transcript_id "ENSMUST00000035092.6"; gene_type "protein_coding"; gene_status "KNOWN"; gene_name "Myd88"; transcript_type "protein_coding"; transcript_status "KNOWN"; transcript_name "Myd88-201"; exon_number "1"; exon_id "ENSMUSE00000818981.1"; talon_gene "29305"; talon_transcript "77168"; talon_exon "397060"; ccdsid "CCDS23612.1"; exon_status "KNOWN"; level "2"; protein_id "ENSMUSP00000035092.6"; source "HAVANA"; tag "CCDS";
chr9	HAVANA	exon	119338576	119338710	.	-	.	gene_id "ENSMUSG00000032508.8"; transcript_id "ENSMUST00000035092.6"; gene_type "protein_coding"; gene_status "KNOWN"; gene_name "Myd88"; transcript_type "protein_coding"; transcript_status "KNOWN"; transcript_name "Myd88-201"; exon_number "2"; exon_id "ENSMUSE00000267730.1"; talon_gene "29305"; talon_transcript "77168"; talon_exon "397062"; ccdsid "CCDS23612.1"; exon_status "KNOWN"; level "2"; protein_id "ENSMUSP00000035092.6"; source "HAVANA"; tag "CCDS";
chr9	HAVANA	exon	119338006	119338186	.	-	.	gene_id "ENSMUSG00000032508.8"; transcript_id "ENSMUST00000035092.6"; gene_type "protein_coding"; gene_status "KNOWN"; gene_name "Myd88"; transcript_type "protein_coding"; transcript_status "KNOWN"; transcript_name "Myd88-201"; exon_number "3"; exon_id "ENSMUSE00000220303.1"; talon_gene "29305"; talon_transcript "77168"; talon_exon "397064"; ccdsid "CCDS23612.1"; exon_status "KNOWN"; level "2"; protein_id "ENSMUSP00000035092.6"; source "HAVANA"; tag "CCDS";
chr9	HAVANA	exon	119337754	119337845	.	-	.	gene_id "ENSMUSG00000032508.8"; transcript_id "ENSMUST00000035092.6"; gene_type "protein_coding"; gene_status "KNOWN"; gene_name "Myd88"; transcript_type "protein_coding"; transcript_status "KNOWN"; transcript_name "Myd88-201"; exon_number "4"; exon_id "ENSMUSE00000220300.1"; talon_gene "29305"; talon_transcript "77168"; talon_exon "397066"; ccdsid "CCDS23612.1"; exon_status "KNOWN"; level "2"; protein_id "ENSMUSP00000035092.6"; source "HAVANA"; tag "CCDS";
chr9	HAVANA	exon	119337335	119337510	.	-	.	gene_id "ENSMUSG00000032508.8"; transcript_id "ENSMUST00000035092.6"; gene_type "protein_coding"; gene_status "KNOWN"; gene_name "Myd88"; transcript_type "protein_coding"; transcript_status "KNOWN"; transcript_name "Myd88-201"; exon_number "5"; exon_id "ENSMUSE00001296111.1"; talon_gene "29305"; talon_transcript "77168"; talon_exon "397068"; ccdsid "CCDS23612.1"; exon_status "KNOWN"; level "2"; protein_id "ENSMUSP00000035092.6"; source "HAVANA"; tag "CCDS";
chr9	HAVANA	exon	119335934	119336899	.	-	.	gene_id "ENSMUSG00000032508.8"; transcript_id "ENSMUST00000035092.6"; gene_type "protein_coding"; gene_status "KNOWN"; gene_name "Myd88"; transcript_type "protein_coding"; transcript_status "KNOWN"; transcript_name "Myd88-201"; exon_number "6"; exon_id "ENSMUSE00000786283.1"; talon_gene "29305"; talon_transcript "77168"; talon_exon "397070"; ccdsid "CCDS23612.1"; exon_status "KNOWN"; level "2"; protein_id "ENSMUSP00000035092.6"; source "HAVANA"; tag "CCDS";
chr9	HAVANA	gene	119341047	119349036	.	+	.	gene_id "ENSMUSG00000036138.16"; gene_name "Acaa1a"; gene_status "KNOWN"; gene_type "protein_coding"; talon_gene "29306"; havana_gene "OTTMUSG00000042191.4"; level "2";
chr9	TALON	transcript	119341047	119350298	.	+	.	gene_id "ENSMUSG00000036138.16"; transcript_id "ENCODEMT000554296"; gene_name "Acaa1a"; gene_status "KNOWN"; gene_type "protein_coding"; transcript_status "NOVEL"; transcript_name "ENCODEMT000554296"; talon_gene "29306"; talon_transcript "554296"; NIC_transcript "TRUE";
chr9	HAVANA	exon	119341047	119341159	.	+	.	gene_id "ENSMUSG00000036138.16"; transcript_id "ENCODEMT000554296"; gene_type "protein_coding"; gene_status "KNOWN"; gene_name "Acaa1a"; transcript_status "NOVEL"; transcript_name "ENCODEMT000554296"; exon_number "1"; exon_id "ENSMUSE00000951064.1"; talon_gene "29306"; talon_transcript "554296"; talon_exon "397084"; exon_status "KNOWN"; level "2"; protein_id "ENSMUSP00000135310.1"; source "HAVANA"; tag "cds_end_NF";
chr9	HAVANA	exon	119341387	119341685	.	+	.	gene_id "ENSMUSG00000036138.16"; transcript_id "ENCODEMT000554296"; gene_type "protein_coding"; gene_status "KNOWN"; gene_name "Acaa1a"; transcript_status "NOVEL"; transcript_name "ENCODEMT000554296"; exon_number "2"; exon_id "ENSMUSE00000954509.1"; talon_gene "29306"; talon_transcript "554296"; talon_exon "397079"; exon_status "KNOWN"; level "2"; protein_id "ENSMUSP00000134926.1"; source "HAVANA"; tag "cds_end_NF";
chr9	HAVANA	exon	119341825	119341918	.	+	.	gene_id "ENSMUSG00000036138.16"; transcript_id "ENCODEMT000554296"; gene_type "protein_coding"; gene_status "KNOWN"; gene_name "Acaa1a"; transcript_status "NOVEL"; transcript_name "ENCODEMT000554296"; exon_number "3"; exon_id "ENSMUSE00001256871.1"; talon_gene "29306"; talon_transcript "554296"; talon_exon "397081"; ccdsid "CCDS23613.1"; exon_status "KNOWN"; level "2"; protein_id "ENSMUSP00000134926.1"; source "HAVANA"; tag "cds_end_NF";
chr9	HAVANA	exon	119342723	119342780	.	+	.	gene_id "ENSMUSG00000036138.16"; transcript_id "ENCODEMT000554296"; gene_type "protein_coding"; gene_status "KNOWN"; gene_name "Acaa1a"; transcript_status "NOVEL"; transcript_name "ENCODEMT000554296"; exon_number "4"; exon_id "ENSMUSE00001282947.1"; talon_gene "29306"; talon_transcript "554296"; talon_exon "397086"; ccdsid "CCDS23613.1"; exon_status "KNOWN"; level "2"; protein_id "ENSMUSP00000135310.1"; source "HAVANA"; tag "cds_end_NF";
chr9	HAVANA	exon	119344173	119344252	.	+	.	gene_id "ENSMUSG00000036138.16"; transcript_id "ENCODEMT000554296"; gene_type "protein_coding"; gene_status "KNOWN"; gene_name "Acaa1a"; transcript_status "NOVEL"; transcript_name "ENCODEMT000554296"; exon_number "5"; exon_id "ENSMUSE00001224373.1"; talon_gene "29306"; talon_transcript "554296"; talon_exon "397088"; ccdsid "CCDS23613.1"; exon_status "KNOWN"; level "2"; protein_id "ENSMUSP00000135310.1"; source "HAVANA"; tag "cds_end_NF";
chr9	HAVANA	exon	119344466	119344508	.	+	.	gene_id "ENSMUSG00000036138.16"; transcript_id "ENCODEMT000554296"; gene_type "protein_coding"; gene_status "KNOWN"; gene_name "Acaa1a"; transcript_status "NOVEL"; transcript_name "ENCODEMT000554296"; exon_number "6"; exon_id "ENSMUSE00001018696.1"; talon_gene "29306"; talon_transcript "554296"; talon_exon "397090"; ccdsid "CCDS23613.1"; exon_status "KNOWN"; level "2"; protein_id "ENSMUSP00000135310.1"; source "HAVANA"; tag "cds_end_NF";
chr9	HAVANA	exon	119346470	119346568	.	+	.	gene_id "ENSMUSG00000036138.16"; transcript_id "ENCODEMT000554296"; gene_type "protein_coding"; gene_status "KNOWN"; gene_name "Acaa1a"; transcript_status "NOVEL"; transcript_name "ENCODEMT000554296"; exon_number "7"; exon_id "ENSMUSE00001087642.1"; talon_gene "29306"; talon_transcript "554296"; talon_exon "397092"; ccdsid "CCDS23613.1"; exon_status "KNOWN"; level "2"; protein_id "ENSMUSP00000135310.1"; source "HAVANA"; tag "cds_end_NF";
chr9	HAVANA	exon	119347730	119347810	.	+	.	gene_id "ENSMUSG00000036138.16"; transcript_id "ENCODEMT000554296"; gene_type "protein_coding"; gene_status "KNOWN"; gene_name "Acaa1a"; transcript_status "NOVEL"; transcript_name "ENCODEMT000554296"; exon_number "8"; exon_id "ENSMUSE00001226581.1"; talon_gene "29306"; talon_transcript "554296"; talon_exon "397096"; ccdsid "CCDS23613.1"; exon_status "KNOWN"; level "2"; protein_id "ENSMUSP00000042351.5"; source "HAVANA"; tag "CCDS";
chr9	HAVANA	exon	119348581	119348771	.	+	.	gene_id "ENSMUSG00000036138.16"; transcript_id "ENCODEMT000554296"; gene_type "protein_coding"; gene_status "KNOWN"; gene_name "Acaa1a"; transcript_status "NOVEL"; transcript_name "ENCODEMT000554296"; exon_number "9"; exon_id "ENSMUSE00001268001.1"; talon_gene "29306"; talon_transcript "554296"; talon_exon "397098"; ccdsid "CCDS23613.1"; exon_status "KNOWN"; level "2"; protein_id "ENSMUSP00000042351.5"; source "HAVANA"; tag "CCDS";
chr9	HAVANA	exon	119348921	119349100	.	+	.	gene_id "ENSMUSG00000036138.16"; transcript_id "ENCODEMT000554296"; gene_type "protein_coding"; gene_status "KNOWN"; gene_name "Acaa1a"; transcript_status "NOVEL"; transcript_name "ENCODEMT000554296"; exon_number "10"; exon_id "ENSMUSE00001273532.1"; talon_gene "29306"; talon_transcript "554296"; talon_exon "397100"; ccdsid "CCDS23613.1"; exon_status "KNOWN"; level "2"; protein_id "ENSMUSP00000042351.5"; source "HAVANA"; tag "CCDS";
chr9	HAVANA	exon	119349354	119349409	.	+	.	gene_id "ENSMUSG00000036138.16"; transcript_id "ENCODEMT000554296"; gene_type "protein_coding"; gene_status "KNOWN"; gene_name "Acaa1a"; transcript_status "NOVEL"; transcript_name "ENCODEMT000554296"; exon_number "11"; exon_id "ENSMUSE00001217149.1"; talon_gene "29306"; talon_transcript "554296"; talon_exon "397102"; ccdsid "CCDS23613.1"; exon_status "KNOWN"; level "2"; protein_id "ENSMUSP00000042351.5"; source "HAVANA"; tag "CCDS";
chr9	HAVANA	exon	119349492	119349637	.	+	.	gene_id "ENSMUSG00000036138.16"; transcript_id "ENCODEMT000554296"; gene_type "protein_coding"; gene_status "KNOWN"; gene_name "Acaa1a"; transcript_status "NOVEL"; transcript_name "ENCODEMT000554296"; exon_number "12"; exon_id "ENSMUSE00001241878.1"; talon_gene "29306"; talon_transcript "554296"; talon_exon "397104"; ccdsid "CCDS23613.1"; exon_status "KNOWN"; level "2"; protein_id "ENSMUSP00000042351.5"; source "HAVANA"; tag "CCDS";
chr9	HAVANA	exon	119349958	119350298	.	+	.	gene_id "ENSMUSG00000036138.16"; transcript_id "ENCODEMT000554296"; gene_type "protein_coding"; gene_status "KNOWN"; gene_name "Acaa1a"; transcript_status "NOVEL"; transcript_name "ENCODEMT000554296"; exon_number "13"; exon_id "ENSMUSE00000961319.1"; talon_gene "29306"; talon_transcript "554296"; talon_exon "397112"; exon_status "KNOWN"; level "2"; source "HAVANA";
chr9	HAVANA	transcript	119341294	119350299	.	+	.	gene_id "ENSMUSG00000036138.16"; transcript_id "ENSMUST00000039784.11"; gene_name "Acaa1a"; gene_status "KNOWN"; gene_type "protein_coding"; transcript_type "protein_coding"; transcript_status "KNOWN"; transcript_name "Acaa1a-201"; talon_gene "29306"; talon_transcript "77173"; ccdsid "CCDS23613.1"; havana_transcript "OTTMUST00000110753.2"; level "2"; protein_id "ENSMUSP00000042351.5"; source "HAVANA"; tag "CCDS"; transcript_support_level "1";
chr9	HAVANA	exon	119341294	119341685	.	+	.	gene_id "ENSMUSG00000036138.16"; transcript_id "ENSMUST00000039784.11"; gene_type "protein_coding"; gene_status "KNOWN"; gene_name "Acaa1a"; transcript_type "protein_coding"; transcript_status "KNOWN"; transcript_name "Acaa1a-201"; exon_number "1"; exon_id "ENSMUSE00000894700.1"; talon_gene "29306"; talon_transcript "77173"; talon_exon "397095"; ccdsid "CCDS23613.1"; exon_status "KNOWN"; level "2"; protein_id "ENSMUSP00000042351.5"; source "HAVANA"; tag "CCDS";
chr9	HAVANA	exon	119341825	119341918	.	+	.	gene_id "ENSMUSG00000036138.16"; transcript_id "ENSMUST00000039784.11"; gene_type "protein_coding"; gene_status "KNOWN"; gene_name "Acaa1a"; transcript_type "protein_coding"; transcript_status "KNOWN"; transcript_name "Acaa1a-201"; exon_number "2"; exon_id "ENSMUSE00001256871.1"; talon_gene "29306"; talon_transcript "77173"; talon_exon "397081"; ccdsid "CCDS23613.1"; exon_status "KNOWN"; level "2"; protein_id "ENSMUSP00000134926.1"; source "HAVANA"; tag "cds_end_NF";
chr9	HAVANA	exon	119342723	119342780	.	+	.	gene_id "ENSMUSG00000036138.16"; transcript_id "ENSMUST00000039784.11"; gene_type "protein_coding"; gene_status "KNOWN"; gene_name "Acaa1a"; transcript_type "protein_coding"; transcript_status "KNOWN"; transcript_name "Acaa1a-201"; exon_number "3"; exon_id "ENSMUSE00001282947.1"; talon_gene "29306"; talon_transcript "77173"; talon_exon "397086"; ccdsid "CCDS23613.1"; exon_status "KNOWN"; level "2"; protein_id "ENSMUSP00000135310.1"; source "HAVANA"; tag "cds_end_NF";
chr9	HAVANA	exon	119344173	119344252	.	+	.	gene_id "ENSMUSG00000036138.16"; transcript_id "ENSMUST00000039784.11"; gene_type "protein_coding"; gene_status "KNOWN"; gene_name "Acaa1a"; transcript_type "protein_coding"; transcript_status "KNOWN"; transcript_name "Acaa1a-201"; exon_number "4"; exon_id "ENSMUSE00001224373.1"; talon_gene "29306"; talon_transcript "77173"; talon_exon "397088"; ccdsid "CCDS23613.1"; exon_status "KNOWN"; level "2"; protein_id "ENSMUSP00000135310.1"; source "HAVANA"; tag "cds_end_NF";
chr9	HAVANA	exon	119344466	119344508	.	+	.	gene_id "ENSMUSG00000036138.16"; transcript_id "ENSMUST00000039784.11"; gene_type "protein_coding"; gene_status "KNOWN"; gene_name "Acaa1a"; transcript_type "protein_coding"; transcript_status "KNOWN"; transcript_name "Acaa1a-201"; exon_number "5"; exon_id "ENSMUSE00001018696.1"; talon_gene "29306"; talon_transcript "77173"; talon_exon "397090"; ccdsid "CCDS23613.1"; exon_status "KNOWN"; level "2"; protein_id "ENSMUSP00000135310.1"; source "HAVANA"; tag "cds_end_NF";
chr9	HAVANA	exon	119346470	119346568	.	+	.	gene_id "ENSMUSG00000036138.16"; transcript_id "ENSMUST00000039784.11"; gene_type "protein_coding"; gene_status "KNOWN"; gene_name "Acaa1a"; transcript_type "protein_coding"; transcript_status "KNOWN"; transcript_name "Acaa1a-201"; exon_number "6"; exon_id "ENSMUSE00001087642.1"; talon_gene "29306"; talon_transcript "77173"; talon_exon "397092"; ccdsid "CCDS23613.1"; exon_status "KNOWN"; level "2"; protein_id "ENSMUSP00000135310.1"; source "HAVANA"; tag "cds_end_NF";
chr9	HAVANA	exon	119347730	119347810	.	+	.	gene_id "ENSMUSG00000036138.16"; transcript_id "ENSMUST00000039784.11"; gene_type "protein_coding"; gene_status "KNOWN"; gene_name "Acaa1a"; transcript_type "protein_coding"; transcript_status "KNOWN"; transcript_name "Acaa1a-201"; exon_number "7"; exon_id "ENSMUSE00001226581.1"; talon_gene "29306"; talon_transcript "77173"; talon_exon "397096"; ccdsid "CCDS23613.1"; exon_status "KNOWN"; level "2"; protein_id "ENSMUSP00000042351.5"; source "HAVANA"; tag "CCDS";
chr9	HAVANA	exon	119348581	119348771	.	+	.	gene_id "ENSMUSG00000036138.16"; transcript_id "ENSMUST00000039784.11"; gene_type "protein_coding"; gene_status "KNOWN"; gene_name "Acaa1a"; transcript_type "protein_coding"; transcript_status "KNOWN"; transcript_name "Acaa1a-201"; exon_number "8"; exon_id "ENSMUSE00001268001.1"; talon_gene "29306"; talon_transcript "77173"; talon_exon "397098"; ccdsid "CCDS23613.1"; exon_status "KNOWN"; level "2"; protein_id "ENSMUSP00000042351.5"; source "HAVANA"; tag "CCDS";
chr9	HAVANA	exon	119348921	119349100	.	+	.	gene_id "ENSMUSG00000036138.16"; transcript_id "ENSMUST00000039784.11"; gene_type "protein_coding"; gene_status "KNOWN"; gene_name "Acaa1a"; transcript_type "protein_coding"; transcript_status "KNOWN"; transcript_name "Acaa1a-201"; exon_number "9"; exon_id "ENSMUSE00001273532.1"; talon_gene "29306"; talon_transcript "77173"; talon_exon "397100"; ccdsid "CCDS23613.1"; exon_status "KNOWN"; level "2"; protein_id "ENSMUSP00000042351.5"; source "HAVANA"; tag "CCDS";
chr9	HAVANA	exon	119349354	119349409	.	+	.	gene_id "ENSMUSG00000036138.16"; transcript_id "ENSMUST00000039784.11"; gene_type "protein_coding"; gene_status "KNOWN"; gene_name "Acaa1a"; transcript_type "protein_coding"; transcript_status "KNOWN"; transcript_name "Acaa1a-201"; exon_number "10"; exon_id "ENSMUSE00001217149.1"; talon_gene "29306"; talon_transcript "77173"; talon_exon "397102"; ccdsid "CCDS23613.1"; exon_status "KNOWN"; level "2"; protein_id "ENSMUSP00000042351.5"; source "HAVANA"; tag "CCDS";
chr9	HAVANA	exon	119349492	119349637	.	+	.	gene_id "ENSMUSG00000036138.16"; transcript_id "ENSMUST00000039784.11"; gene_type "protein_coding"; gene_status "KNOWN"; gene_name "Acaa1a"; transcript_type "protein_coding"; transcript_status "KNOWN"; transcript_name "Acaa1a-201"; exon_number "11"; exon_id "ENSMUSE00001241878.1"; talon_gene "29306"; talon_transcript "77173"; talon_exon "397104"; ccdsid "CCDS23613.1"; exon_status "KNOWN"; level "2"; protein_id "ENSMUSP00000042351.5"; source "HAVANA"; tag "CCDS";
chr9	HAVANA	exon	119349958	119350299	.	+	.	gene_id "ENSMUSG00000036138.16"; transcript_id "ENSMUST00000039784.11"; gene_type "protein_coding"; gene_status "KNOWN"; gene_name "Acaa1a"; transcript_type "protein_coding"; transcript_status "KNOWN"; transcript_name "Acaa1a-201"; exon_number "12"; exon_id "ENSMUSE00000957583.1"; talon_gene "29306"; talon_transcript "77173"; talon_exon "397106"; ccdsid "CCDS23613.1"; exon_status "KNOWN"; level "2"; protein_id "ENSMUSP00000042351.5"; source "HAVANA"; tag "CCDS";
chr9	TALON	transcript	119341294	119350298	.	+	.	gene_id "ENSMUSG00000036138.16"; transcript_id "ENCODEMT000554380"; gene_name "Acaa1a"; gene_status "KNOWN"; gene_type "protein_coding"; transcript_status "NOVEL"; transcript_name "ENCODEMT000554380"; talon_gene "29306"; talon_transcript "554380"; NIC_transcript "TRUE";
chr9	HAVANA	exon	119341294	119341685	.	+	.	gene_id "ENSMUSG00000036138.16"; transcript_id "ENCODEMT000554380"; gene_type "protein_coding"; gene_status "KNOWN"; gene_name "Acaa1a"; transcript_status "NOVEL"; transcript_name "ENCODEMT000554380"; exon_number "1"; exon_id "ENSMUSE00000894700.1"; talon_gene "29306"; talon_transcript "554380"; talon_exon "397095"; ccdsid "CCDS23613.1"; exon_status "KNOWN"; level "2"; protein_id "ENSMUSP00000042351.5"; source "HAVANA"; tag "CCDS";
chr9	HAVANA	exon	119341825	119341918	.	+	.	gene_id "ENSMUSG00000036138.16"; transcript_id "ENCODEMT000554380"; gene_type "protein_coding"; gene_status "KNOWN"; gene_name "Acaa1a"; transcript_status "NOVEL"; transcript_name "ENCODEMT000554380"; exon_number "2"; exon_id "ENSMUSE00001256871.1"; talon_gene "29306"; talon_transcript "554380"; talon_exon "397081"; ccdsid "CCDS23613.1"; exon_status "KNOWN"; level "2"; protein_id "ENSMUSP00000134926.1"; source "HAVANA"; tag "cds_end_NF";
chr9	HAVANA	exon	119342723	119342780	.	+	.	gene_id "ENSMUSG00000036138.16"; transcript_id "ENCODEMT000554380"; gene_type "protein_coding"; gene_status "KNOWN"; gene_name "Acaa1a"; transcript_status "NOVEL"; transcript_name "ENCODEMT000554380"; exon_number "3"; exon_id "ENSMUSE00001282947.1"; talon_gene "29306"; talon_transcript "554380"; talon_exon "397086"; ccdsid "CCDS23613.1"; exon_status "KNOWN"; level "2"; protein_id "ENSMUSP00000135310.1"; source "HAVANA"; tag "cds_end_NF";
chr9	TALON	exon	119344173	119346568	.	+	.	gene_id "ENSMUSG00000036138.16"; transcript_id "ENCODEMT000554380"; gene_type "protein_coding"; gene_status "KNOWN"; gene_name "Acaa1a"; transcript_status "NOVEL"; transcript_name "ENCODEMT000554380"; exon_number "4"; exon_id "1203392"; talon_gene "29306"; talon_transcript "554380"; talon_exon "1203392"; exon_status "NOVEL";
chr9	HAVANA	exon	119347730	119347810	.	+	.	gene_id "ENSMUSG00000036138.16"; transcript_id "ENCODEMT000554380"; gene_type "protein_coding"; gene_status "KNOWN"; gene_name "Acaa1a"; transcript_status "NOVEL"; transcript_name "ENCODEMT000554380"; exon_number "5"; exon_id "ENSMUSE00001226581.1"; talon_gene "29306"; talon_transcript "554380"; talon_exon "397096"; ccdsid "CCDS23613.1"; exon_status "KNOWN"; level "2"; protein_id "ENSMUSP00000042351.5"; source "HAVANA"; tag "CCDS";
chr9	HAVANA	exon	119348581	119348771	.	+	.	gene_id "ENSMUSG00000036138.16"; transcript_id "ENCODEMT000554380"; gene_type "protein_coding"; gene_status "KNOWN"; gene_name "Acaa1a"; transcript_status "NOVEL"; transcript_name "ENCODEMT000554380"; exon_number "6"; exon_id "ENSMUSE00001268001.1"; talon_gene "29306"; talon_transcript "554380"; talon_exon "397098"; ccdsid "CCDS23613.1"; exon_status "KNOWN"; level "2"; protein_id "ENSMUSP00000042351.5"; source "HAVANA"; tag "CCDS";
chr9	HAVANA	exon	119348921	119349100	.	+	.	gene_id "ENSMUSG00000036138.16"; transcript_id "ENCODEMT000554380"; gene_type "protein_coding"; gene_status "KNOWN"; gene_name "Acaa1a"; transcript_status "NOVEL"; transcript_name "ENCODEMT000554380"; exon_number "7"; exon_id "ENSMUSE00001273532.1"; talon_gene "29306"; talon_transcript "554380"; talon_exon "397100"; ccdsid "CCDS23613.1"; exon_status "KNOWN"; level "2"; protein_id "ENSMUSP00000042351.5"; source "HAVANA"; tag "CCDS";
chr9	HAVANA	exon	119349354	119349409	.	+	.	gene_id "ENSMUSG00000036138.16"; transcript_id "ENCODEMT000554380"; gene_type "protein_coding"; gene_status "KNOWN"; gene_name "Acaa1a"; transcript_status "NOVEL"; transcript_name "ENCODEMT000554380"; exon_number "8"; exon_id "ENSMUSE00001217149.1"; talon_gene "29306"; talon_transcript "554380"; talon_exon "397102"; ccdsid "CCDS23613.1"; exon_status "KNOWN"; level "2"; protein_id "ENSMUSP00000042351.5"; source "HAVANA"; tag "CCDS";
chr9	HAVANA	exon	119349492	119349637	.	+	.	gene_id "ENSMUSG00000036138.16"; transcript_id "ENCODEMT000554380"; gene_type "protein_coding"; gene_status "KNOWN"; gene_name "Acaa1a"; transcript_status "NOVEL"; transcript_name "ENCODEMT000554380"; exon_number "9"; exon_id "ENSMUSE00001241878.1"; talon_gene "29306"; talon_transcript "554380"; talon_exon "397104"; ccdsid "CCDS23613.1"; exon_status "KNOWN"; level "2"; protein_id "ENSMUSP00000042351.5"; source "HAVANA"; tag "CCDS";
chr9	HAVANA	exon	119349958	119350298	.	+	.	gene_id "ENSMUSG00000036138.16"; transcript_id "ENCODEMT000554380"; gene_type "protein_coding"; gene_status "KNOWN"; gene_name "Acaa1a"; transcript_status "NOVEL"; transcript_name "ENCODEMT000554380"; exon_number "10"; exon_id "ENSMUSE00000961319.1"; talon_gene "29306"; talon_transcript "554380"; talon_exon "397112"; exon_status "KNOWN"; level "2"; source "HAVANA";
chr9	TALON	transcript	119341294	119350298	.	+	.	gene_id "ENSMUSG00000036138.16"; transcript_id "ENCODEMT000554381"; gene_name "Acaa1a"; gene_status "KNOWN"; gene_type "protein_coding"; transcript_status "NOVEL"; transcript_name "ENCODEMT000554381"; talon_gene "29306"; talon_transcript "554381"; ISM-suffix_to_IDs "554292,554300,554337,554376"; ISM-suffix_transcript "TRUE"; ISM_to_IDs "554292,554300,554337,554376"; ISM_transcript "TRUE";
chr9	HAVANA	exon	119341294	119341685	.	+	.	gene_id "ENSMUSG00000036138.16"; transcript_id "ENCODEMT000554381"; gene_type "protein_coding"; gene_status "KNOWN"; gene_name "Acaa1a"; transcript_status "NOVEL"; transcript_name "ENCODEMT000554381"; exon_number "1"; exon_id "ENSMUSE00000894700.1"; talon_gene "29306"; talon_transcript "554381"; talon_exon "397095"; ccdsid "CCDS23613.1"; exon_status "KNOWN"; level "2"; protein_id "ENSMUSP00000042351.5"; source "HAVANA"; tag "CCDS";
chr9	HAVANA	exon	119341825	119341918	.	+	.	gene_id "ENSMUSG00000036138.16"; transcript_id "ENCODEMT000554381"; gene_type "protein_coding"; gene_status "KNOWN"; gene_name "Acaa1a"; transcript_status "NOVEL"; transcript_name "ENCODEMT000554381"; exon_number "2"; exon_id "ENSMUSE00001256871.1"; talon_gene "29306"; talon_transcript "554381"; talon_exon "397081"; ccdsid "CCDS23613.1"; exon_status "KNOWN"; level "2"; protein_id "ENSMUSP00000134926.1"; source "HAVANA"; tag "cds_end_NF";
chr9	HAVANA	exon	119342723	119342780	.	+	.	gene_id "ENSMUSG00000036138.16"; transcript_id "ENCODEMT000554381"; gene_type "protein_coding"; gene_status "KNOWN"; gene_name "Acaa1a"; transcript_status "NOVEL"; transcript_name "ENCODEMT000554381"; exon_number "3"; exon_id "ENSMUSE00001282947.1"; talon_gene "29306"; talon_transcript "554381"; talon_exon "397086"; ccdsid "CCDS23613.1"; exon_status "KNOWN"; level "2"; protein_id "ENSMUSP00000135310.1"; source "HAVANA"; tag "cds_end_NF";
chr9	HAVANA	exon	119344173	119344252	.	+	.	gene_id "ENSMUSG00000036138.16"; transcript_id "ENCODEMT000554381"; gene_type "protein_coding"; gene_status "KNOWN"; gene_name "Acaa1a"; transcript_status "NOVEL"; transcript_name "ENCODEMT000554381"; exon_number "4"; exon_id "ENSMUSE00001224373.1"; talon_gene "29306"; talon_transcript "554381"; talon_exon "397088"; ccdsid "CCDS23613.1"; exon_status "KNOWN"; level "2"; protein_id "ENSMUSP00000135310.1"; source "HAVANA"; tag "cds_end_NF";
chr9	HAVANA	exon	119344466	119346568	.	+	.	gene_id "ENSMUSG00000036138.16"; transcript_id "ENCODEMT000554381"; gene_type "protein_coding"; gene_status "KNOWN"; gene_name "Acaa1a"; transcript_status "NOVEL"; transcript_name "ENCODEMT000554381"; exon_number "5"; exon_id "ENSMUSE00000956706.1"; talon_gene "29306"; talon_transcript "554381"; talon_exon "397108"; exon_status "KNOWN"; level "2"; source "HAVANA";
chr9	HAVANA	exon	119347730	119347810	.	+	.	gene_id "ENSMUSG00000036138.16"; transcript_id "ENCODEMT000554381"; gene_type "protein_coding"; gene_status "KNOWN"; gene_name "Acaa1a"; transcript_status "NOVEL"; transcript_name "ENCODEMT000554381"; exon_number "6"; exon_id "ENSMUSE00001226581.1"; talon_gene "29306"; talon_transcript "554381"; talon_exon "397096"; ccdsid "CCDS23613.1"; exon_status "KNOWN"; level "2"; protein_id "ENSMUSP00000042351.5"; source "HAVANA"; tag "CCDS";
chr9	HAVANA	exon	119348581	119348771	.	+	.	gene_id "ENSMUSG00000036138.16"; transcript_id "ENCODEMT000554381"; gene_type "protein_coding"; gene_status "KNOWN"; gene_name "Acaa1a"; transcript_status "NOVEL"; transcript_name "ENCODEMT000554381"; exon_number "7"; exon_id "ENSMUSE00001268001.1"; talon_gene "29306"; talon_transcript "554381"; talon_exon "397098"; ccdsid "CCDS23613.1"; exon_status "KNOWN"; level "2"; protein_id "ENSMUSP00000042351.5"; source "HAVANA"; tag "CCDS";
chr9	HAVANA	exon	119348921	119349100	.	+	.	gene_id "ENSMUSG00000036138.16"; transcript_id "ENCODEMT000554381"; gene_type "protein_coding"; gene_status "KNOWN"; gene_name "Acaa1a"; transcript_status "NOVEL"; transcript_name "ENCODEMT000554381"; exon_number "8"; exon_id "ENSMUSE00001273532.1"; talon_gene "29306"; talon_transcript "554381"; talon_exon "397100"; ccdsid "CCDS23613.1"; exon_status "KNOWN"; level "2"; protein_id "ENSMUSP00000042351.5"; source "HAVANA"; tag "CCDS";
chr9	HAVANA	exon	119349354	119349409	.	+	.	gene_id "ENSMUSG00000036138.16"; transcript_id "ENCODEMT000554381"; gene_type "protein_coding"; gene_status "KNOWN"; gene_name "Acaa1a"; transcript_status "NOVEL"; transcript_name "ENCODEMT000554381"; exon_number "9"; exon_id "ENSMUSE00001217149.1"; talon_gene "29306"; talon_transcript "554381"; talon_exon "397102"; ccdsid "CCDS23613.1"; exon_status "KNOWN"; level "2"; protein_id "ENSMUSP00000042351.5"; source "HAVANA"; tag "CCDS";
chr9	HAVANA	exon	119349492	119349637	.	+	.	gene_id "ENSMUSG00000036138.16"; transcript_id "ENCODEMT000554381"; gene_type "protein_coding"; gene_status "KNOWN"; gene_name "Acaa1a"; transcript_status "NOVEL"; transcript_name "ENCODEMT000554381"; exon_number "10"; exon_id "ENSMUSE00001241878.1"; talon_gene "29306"; talon_transcript "554381"; talon_exon "397104"; ccdsid "CCDS23613.1"; exon_status "KNOWN"; level "2"; protein_id "ENSMUSP00000042351.5"; source "HAVANA"; tag "CCDS";
chr9	HAVANA	exon	119349958	119350298	.	+	.	gene_id "ENSMUSG00000036138.16"; transcript_id "ENCODEMT000554381"; gene_type "protein_coding"; gene_status "KNOWN"; gene_name "Acaa1a"; transcript_status "NOVEL"; transcript_name "ENCODEMT000554381"; exon_number "11"; exon_id "ENSMUSE00000961319.1"; talon_gene "29306"; talon_transcript "554381"; talon_exon "397112"; exon_status "KNOWN"; level "2"; source "HAVANA";
chr9	HAVANA	transcript	119348505	119349036	.	+	.	gene_id "ENSMUSG00000036138.16"; transcript_id "ENSMUST00000175719.1"; gene_name "Acaa1a"; gene_status "KNOWN"; gene_type "protein_coding"; transcript_type "retained_intron"; transcript_status "KNOWN"; transcript_name "Acaa1a-202"; talon_gene "29306"; talon_transcript "77180"; havana_transcript "OTTMUST00000110762.1"; level "2"; source "HAVANA"; transcript_support_level "1";
chr9	HAVANA	exon	119348505	119348771	.	+	.	gene_id "ENSMUSG00000036138.16"; transcript_id "ENSMUST00000175719.1"; gene_type "protein_coding"; gene_status "KNOWN"; gene_name "Acaa1a"; transcript_type "retained_intron"; transcript_status "KNOWN"; transcript_name "Acaa1a-202"; exon_number "1"; exon_id "ENSMUSE00000957077.1"; talon_gene "29306"; talon_transcript "77180"; talon_exon "397126"; exon_status "KNOWN"; level "2"; source "HAVANA";
chr9	HAVANA	exon	119348921	119349036	.	+	.	gene_id "ENSMUSG00000036138.16"; transcript_id "ENSMUST00000175719.1"; gene_type "protein_coding"; gene_status "KNOWN"; gene_name "Acaa1a"; transcript_type "retained_intron"; transcript_status "KNOWN"; transcript_name "Acaa1a-202"; exon_number "2"; exon_id "ENSMUSE00001035539.1"; talon_gene "29306"; talon_transcript "77180"; talon_exon "397127"; exon_status "KNOWN"; level "2"; source "HAVANA";
chr9	HAVANA	gene	119357381	119393329	.	+	.	gene_id "ENSMUSG00000035769.9"; gene_name "Xylb"; gene_status "KNOWN"; gene_type "protein_coding"; talon_gene "29307"; havana_gene "OTTMUSG00000062988.1"; level "2";
chr9	HAVANA	transcript	119357381	119393320	.	+	.	gene_id "ENSMUSG00000035769.9"; transcript_id "ENSMUST00000039610.9"; gene_name "Xylb"; gene_status "KNOWN"; gene_type "protein_coding"; transcript_type "protein_coding"; transcript_status "KNOWN"; transcript_name "Xylb-201"; talon_gene "29307"; talon_transcript "77181"; ccdsid "CCDS23614.1"; havana_transcript "OTTMUST00000153306.1"; level "2"; protein_id "ENSMUSP00000047254.8"; source "HAVANA"; tag "CCDS"; transcript_support_level "1";
chr9	HAVANA	exon	119357381	119357707	.	+	.	gene_id "ENSMUSG00000035769.9"; transcript_id "ENSMUST00000039610.9"; gene_type "protein_coding"; gene_status "KNOWN"; gene_name "Xylb"; transcript_type "protein_coding"; transcript_status "KNOWN"; transcript_name "Xylb-201"; exon_number "1"; exon_id "ENSMUSE00000910067.1"; talon_gene "29307"; talon_transcript "77181"; talon_exon "397128"; ccdsid "CCDS23614.1"; exon_status "KNOWN"; level "2"; protein_id "ENSMUSP00000047254.8"; source "HAVANA"; tag "CCDS";
chr9	HAVANA	exon	119359232	119359314	.	+	.	gene_id "ENSMUSG00000035769.9"; transcript_id "ENSMUST00000039610.9"; gene_type "protein_coding"; gene_status "KNOWN"; gene_name "Xylb"; transcript_type "protein_coding"; transcript_status "KNOWN"; transcript_name "Xylb-201"; exon_number "2"; exon_id "ENSMUSE00001008868.1"; talon_gene "29307"; talon_transcript "77181"; talon_exon "397130"; ccdsid "CCDS23614.1"; exon_status "KNOWN"; level "2"; protein_id "ENSMUSP00000047254.8"; source "HAVANA"; tag "CCDS";
chr9	HAVANA	exon	119361114	119361183	.	+	.	gene_id "ENSMUSG00000035769.9"; transcript_id "ENSMUST00000039610.9"; gene_type "protein_coding"; gene_status "KNOWN"; gene_name "Xylb"; transcript_type "protein_coding"; transcript_status "KNOWN"; transcript_name "Xylb-201"; exon_number "3"; exon_id "ENSMUSE00000267101.1"; talon_gene "29307"; talon_transcript "77181"; talon_exon "397132"; ccdsid "CCDS23614.1"; exon_status "KNOWN"; level "2"; protein_id "ENSMUSP00000047254.8"; source "HAVANA"; tag "CCDS";
chr9	HAVANA	exon	119364497	119364577	.	+	.	gene_id "ENSMUSG00000035769.9"; transcript_id "ENSMUST00000039610.9"; gene_type "protein_coding"; gene_status "KNOWN"; gene_name "Xylb"; transcript_type "protein_coding"; transcript_status "KNOWN"; transcript_name "Xylb-201"; exon_number "4"; exon_id "ENSMUSE00001016165.1"; talon_gene "29307"; talon_transcript "77181"; talon_exon "397134"; ccdsid "CCDS23614.1"; exon_status "KNOWN"; level "2"; protein_id "ENSMUSP00000047254.8"; source "HAVANA"; tag "CCDS";
chr9	HAVANA	exon	119367489	119367575	.	+	.	gene_id "ENSMUSG00000035769.9"; transcript_id "ENSMUST00000039610.9"; gene_type "protein_coding"; gene_status "KNOWN"; gene_name "Xylb"; transcript_type "protein_coding"; transcript_status "KNOWN"; transcript_name "Xylb-201"; exon_number "5"; exon_id "ENSMUSE00001073558.1"; talon_gene "29307"; talon_transcript "77181"; talon_exon "397136"; ccdsid "CCDS23614.1"; exon_status "KNOWN"; level "2"; protein_id "ENSMUSP00000047254.8"; source "HAVANA"; tag "CCDS";
chr9	HAVANA	exon	119368072	119368200	.	+	.	gene_id "ENSMUSG00000035769.9"; transcript_id "ENSMUST00000039610.9"; gene_type "protein_coding"; gene_status "KNOWN"; gene_name "Xylb"; transcript_type "protein_coding"; transcript_status "KNOWN"; transcript_name "Xylb-201"; exon_number "6"; exon_id "ENSMUSE00001051578.1"; talon_gene "29307"; talon_transcript "77181"; talon_exon "397138"; ccdsid "CCDS23614.1"; exon_status "KNOWN"; level "2"; protein_id "ENSMUSP00000047254.8"; source "HAVANA"; tag "CCDS";
chr9	HAVANA	exon	119369620	119369685	.	+	.	gene_id "ENSMUSG00000035769.9"; transcript_id "ENSMUST00000039610.9"; gene_type "protein_coding"; gene_status "KNOWN"; gene_name "Xylb"; transcript_type "protein_coding"; transcript_status "KNOWN"; transcript_name "Xylb-201"; exon_number "7"; exon_id "ENSMUSE00000971791.1"; talon_gene "29307"; talon_transcript "77181"; talon_exon "397140"; ccdsid "CCDS23614.1"; exon_status "KNOWN"; level "2"; protein_id "ENSMUSP00000047254.8"; source "HAVANA"; tag "CCDS";
chr9	HAVANA	exon	119371916	119371988	.	+	.	gene_id "ENSMUSG00000035769.9"; transcript_id "ENSMUST00000039610.9"; gene_type "protein_coding"; gene_status "KNOWN"; gene_name "Xylb"; transcript_type "protein_coding"; transcript_status "KNOWN"; transcript_name "Xylb-201"; exon_number "8"; exon_id "ENSMUSE00000965313.1"; talon_gene "29307"; talon_transcript "77181"; talon_exon "397142"; ccdsid "CCDS23614.1"; exon_status "KNOWN"; level "2"; protein_id "ENSMUSP00000047254.8"; source "HAVANA"; tag "CCDS";
chr9	HAVANA	exon	119374300	119374418	.	+	.	gene_id "ENSMUSG00000035769.9"; transcript_id "ENSMUST00000039610.9"; gene_type "protein_coding"; gene_status "KNOWN"; gene_name "Xylb"; transcript_type "protein_coding"; transcript_status "KNOWN"; transcript_name "Xylb-201"; exon_number "9"; exon_id "ENSMUSE00000976401.1"; talon_gene "29307"; talon_transcript "77181"; talon_exon "397144"; ccdsid "CCDS23614.1"; exon_status "KNOWN"; level "2"; protein_id "ENSMUSP00000047254.8"; source "HAVANA"; tag "CCDS";
chr9	HAVANA	exon	119378244	119378325	.	+	.	gene_id "ENSMUSG00000035769.9"; transcript_id "ENSMUST00000039610.9"; gene_type "protein_coding"; gene_status "KNOWN"; gene_name "Xylb"; transcript_type "protein_coding"; transcript_status "KNOWN"; transcript_name "Xylb-201"; exon_number "10"; exon_id "ENSMUSE00000266909.1"; talon_gene "29307"; talon_transcript "77181"; talon_exon "397146"; ccdsid "CCDS23614.1"; exon_status "KNOWN"; level "2"; protein_id "ENSMUSP00000047254.8"; source "HAVANA"; tag "CCDS";
chr9	HAVANA	exon	119379986	119380026	.	+	.	gene_id "ENSMUSG00000035769.9"; transcript_id "ENSMUST00000039610.9"; gene_type "protein_coding"; gene_status "KNOWN"; gene_name "Xylb"; transcript_type "protein_coding"; transcript_status "KNOWN"; transcript_name "Xylb-201"; exon_number "11"; exon_id "ENSMUSE00000372759.2"; talon_gene "29307"; talon_transcript "77181"; talon_exon "397148"; ccdsid "CCDS23614.1"; exon_status "KNOWN"; level "2"; protein_id "ENSMUSP00000047254.8"; source "HAVANA"; tag "CCDS";
chr9	HAVANA	exon	119380584	119380699	.	+	.	gene_id "ENSMUSG00000035769.9"; transcript_id "ENSMUST00000039610.9"; gene_type "protein_coding"; gene_status "KNOWN"; gene_name "Xylb"; transcript_type "protein_coding"; transcript_status "KNOWN"; transcript_name "Xylb-201"; exon_number "12"; exon_id "ENSMUSE00000433165.2"; talon_gene "29307"; talon_transcript "77181"; talon_exon "397150"; ccdsid "CCDS23614.1"; exon_status "KNOWN"; level "2"; protein_id "ENSMUSP00000047254.8"; source "HAVANA"; tag "CCDS";
chr9	HAVANA	exon	119381502	119381617	.	+	.	gene_id "ENSMUSG00000035769.9"; transcript_id "ENSMUST00000039610.9"; gene_type "protein_coding"; gene_status "KNOWN"; gene_name "Xylb"; transcript_type "protein_coding"; transcript_status "KNOWN"; transcript_name "Xylb-201"; exon_number "13"; exon_id "ENSMUSE00000433156.1"; talon_gene "29307"; talon_transcript "77181"; talon_exon "397152"; ccdsid "CCDS23614.1"; exon_status "KNOWN"; level "2"; protein_id "ENSMUSP00000047254.8"; source "HAVANA"; tag "CCDS";
chr9	HAVANA	exon	119382254	119382327	.	+	.	gene_id "ENSMUSG00000035769.9"; transcript_id "ENSMUST00000039610.9"; gene_type "protein_coding"; gene_status "KNOWN"; gene_name "Xylb"; transcript_type "protein_coding"; transcript_status "KNOWN"; transcript_name "Xylb-201"; exon_number "14"; exon_id "ENSMUSE00000433151.1"; talon_gene "29307"; talon_transcript "77181"; talon_exon "397154"; ccdsid "CCDS23614.1"; exon_status "KNOWN"; level "2"; protein_id "ENSMUSP00000047254.8"; source "HAVANA"; tag "CCDS";
chr9	HAVANA	exon	119383337	119383433	.	+	.	gene_id "ENSMUSG00000035769.9"; transcript_id "ENSMUST00000039610.9"; gene_type "protein_coding"; gene_status "KNOWN"; gene_name "Xylb"; transcript_type "protein_coding"; transcript_status "KNOWN"; transcript_name "Xylb-201"; exon_number "15"; exon_id "ENSMUSE00000433146.1"; talon_gene "29307"; talon_transcript "77181"; talon_exon "397156"; ccdsid "CCDS23614.1"; exon_status "KNOWN"; level "2"; protein_id "ENSMUSP00000047254.8"; source "HAVANA"; tag "CCDS";
chr9	HAVANA	exon	119386319	119386377	.	+	.	gene_id "ENSMUSG00000035769.9"; transcript_id "ENSMUST00000039610.9"; gene_type "protein_coding"; gene_status "KNOWN"; gene_name "Xylb"; transcript_type "protein_coding"; transcript_status "KNOWN"; transcript_name "Xylb-201"; exon_number "16"; exon_id "ENSMUSE00000266805.2"; talon_gene "29307"; talon_transcript "77181"; talon_exon "397158"; ccdsid "CCDS23614.1"; exon_status "KNOWN"; level "2"; protein_id "ENSMUSP00000047254.8"; source "HAVANA"; tag "CCDS";
chr9	HAVANA	exon	119388681	119388768	.	+	.	gene_id "ENSMUSG00000035769.9"; transcript_id "ENSMUST00000039610.9"; gene_type "protein_coding"; gene_status "KNOWN"; gene_name "Xylb"; transcript_type "protein_coding"; transcript_status "KNOWN"; transcript_name "Xylb-201"; exon_number "17"; exon_id "ENSMUSE00000266784.3"; talon_gene "29307"; talon_transcript "77181"; talon_exon "397160"; ccdsid "CCDS23614.1"; exon_status "KNOWN"; level "2"; protein_id "ENSMUSP00000047254.8"; source "HAVANA"; tag "CCDS";
chr9	HAVANA	exon	119390430	119390524	.	+	.	gene_id "ENSMUSG00000035769.9"; transcript_id "ENSMUST00000039610.9"; gene_type "protein_coding"; gene_status "KNOWN"; gene_name "Xylb"; transcript_type "protein_coding"; transcript_status "KNOWN"; transcript_name "Xylb-201"; exon_number "18"; exon_id "ENSMUSE00000365954.3"; talon_gene "29307"; talon_transcript "77181"; talon_exon "397162"; ccdsid "CCDS23614.1"; exon_status "KNOWN"; level "2"; protein_id "ENSMUSP00000047254.8"; source "HAVANA"; tag "CCDS";
chr9	HAVANA	exon	119391741	119393320	.	+	.	gene_id "ENSMUSG00000035769.9"; transcript_id "ENSMUST00000039610.9"; gene_type "protein_coding"; gene_status "KNOWN"; gene_name "Xylb"; transcript_type "protein_coding"; transcript_status "KNOWN"; transcript_name "Xylb-201"; exon_number "19"; exon_id "ENSMUSE00001396962.1"; talon_gene "29307"; talon_transcript "77181"; talon_exon "397164"; ccdsid "CCDS23614.1"; exon_status "KNOWN"; level "2"; protein_id "ENSMUSP00000047254.8"; source "HAVANA"; tag "CCDS";
chr9	HAVANA	transcript	119357569	119393329	.	+	.	gene_id "ENSMUSG00000035769.9"; transcript_id "ENSMUST00000215822.1"; gene_name "Xylb"; gene_status "KNOWN"; gene_type "protein_coding"; transcript_type "nonsense_mediated_decay"; transcript_status "KNOWN"; transcript_name "Xylb-204"; talon_gene "29307"; talon_transcript "77183"; havana_transcript "OTTMUST00000153308.1"; level "2"; protein_id "ENSMUSP00000150659.1"; source "HAVANA"; transcript_support_level "1";
chr9	HAVANA	exon	119357569	119357707	.	+	.	gene_id "ENSMUSG00000035769.9"; transcript_id "ENSMUST00000215822.1"; gene_type "protein_coding"; gene_status "KNOWN"; gene_name "Xylb"; transcript_type "nonsense_mediated_decay"; transcript_status "KNOWN"; transcript_name "Xylb-204"; exon_number "1"; exon_id "ENSMUSE00001404660.1"; talon_gene "29307"; talon_transcript "77183"; talon_exon "397165"; exon_status "KNOWN"; level "2"; protein_id "ENSMUSP00000150659.1"; source "HAVANA";
chr9	HAVANA	exon	119359232	119359314	.	+	.	gene_id "ENSMUSG00000035769.9"; transcript_id "ENSMUST00000215822.1"; gene_type "protein_coding"; gene_status "KNOWN"; gene_name "Xylb"; transcript_type "nonsense_mediated_decay"; transcript_status "KNOWN"; transcript_name "Xylb-204"; exon_number "2"; exon_id "ENSMUSE00001008868.1"; talon_gene "29307"; talon_transcript "77183"; talon_exon "397130"; ccdsid "CCDS23614.1"; exon_status "KNOWN"; level "2"; protein_id "ENSMUSP00000047254.8"; source "HAVANA"; tag "CCDS";
chr9	HAVANA	exon	119364497	119364577	.	+	.	gene_id "ENSMUSG00000035769.9"; transcript_id "ENSMUST00000215822.1"; gene_type "protein_coding"; gene_status "KNOWN"; gene_name "Xylb"; transcript_type "nonsense_mediated_decay"; transcript_status "KNOWN"; transcript_name "Xylb-204"; exon_number "3"; exon_id "ENSMUSE00001016165.1"; talon_gene "29307"; talon_transcript "77183"; talon_exon "397134"; ccdsid "CCDS23614.1"; exon_status "KNOWN"; level "2"; protein_id "ENSMUSP00000047254.8"; source "HAVANA"; tag "CCDS";
chr9	HAVANA	exon	119367489	119367575	.	+	.	gene_id "ENSMUSG00000035769.9"; transcript_id "ENSMUST00000215822.1"; gene_type "protein_coding"; gene_status "KNOWN"; gene_name "Xylb"; transcript_type "nonsense_mediated_decay"; transcript_status "KNOWN"; transcript_name "Xylb-204"; exon_number "4"; exon_id "ENSMUSE00001073558.1"; talon_gene "29307"; talon_transcript "77183"; talon_exon "397136"; ccdsid "CCDS23614.1"; exon_status "KNOWN"; level "2"; protein_id "ENSMUSP00000047254.8"; source "HAVANA"; tag "CCDS";
chr9	HAVANA	exon	119368072	119368200	.	+	.	gene_id "ENSMUSG00000035769.9"; transcript_id "ENSMUST00000215822.1"; gene_type "protein_coding"; gene_status "KNOWN"; gene_name "Xylb"; transcript_type "nonsense_mediated_decay"; transcript_status "KNOWN"; transcript_name "Xylb-204"; exon_number "5"; exon_id "ENSMUSE00001051578.1"; talon_gene "29307"; talon_transcript "77183"; talon_exon "397138"; ccdsid "CCDS23614.1"; exon_status "KNOWN"; level "2"; protein_id "ENSMUSP00000047254.8"; source "HAVANA"; tag "CCDS";
chr9	HAVANA	exon	119369620	119369685	.	+	.	gene_id "ENSMUSG00000035769.9"; transcript_id "ENSMUST00000215822.1"; gene_type "protein_coding"; gene_status "KNOWN"; gene_name "Xylb"; transcript_type "nonsense_mediated_decay"; transcript_status "KNOWN"; transcript_name "Xylb-204"; exon_number "6"; exon_id "ENSMUSE00000971791.1"; talon_gene "29307"; talon_transcript "77183"; talon_exon "397140"; ccdsid "CCDS23614.1"; exon_status "KNOWN"; level "2"; protein_id "ENSMUSP00000047254.8"; source "HAVANA"; tag "CCDS";
chr9	HAVANA	exon	119371916	119371988	.	+	.	gene_id "ENSMUSG00000035769.9"; transcript_id "ENSMUST00000215822.1"; gene_type "protein_coding"; gene_status "KNOWN"; gene_name "Xylb"; transcript_type "nonsense_mediated_decay"; transcript_status "KNOWN"; transcript_name "Xylb-204"; exon_number "7"; exon_id "ENSMUSE00000965313.1"; talon_gene "29307"; talon_transcript "77183"; talon_exon "397142"; ccdsid "CCDS23614.1"; exon_status "KNOWN"; level "2"; protein_id "ENSMUSP00000047254.8"; source "HAVANA"; tag "CCDS";
chr9	HAVANA	exon	119374300	119374418	.	+	.	gene_id "ENSMUSG00000035769.9"; transcript_id "ENSMUST00000215822.1"; gene_type "protein_coding"; gene_status "KNOWN"; gene_name "Xylb"; transcript_type "nonsense_mediated_decay"; transcript_status "KNOWN"; transcript_name "Xylb-204"; exon_number "8"; exon_id "ENSMUSE00000976401.1"; talon_gene "29307"; talon_transcript "77183"; talon_exon "397144"; ccdsid "CCDS23614.1"; exon_status "KNOWN"; level "2"; protein_id "ENSMUSP00000047254.8"; source "HAVANA"; tag "CCDS";
chr9	HAVANA	exon	119378244	119378325	.	+	.	gene_id "ENSMUSG00000035769.9"; transcript_id "ENSMUST00000215822.1"; gene_type "protein_coding"; gene_status "KNOWN"; gene_name "Xylb"; transcript_type "nonsense_mediated_decay"; transcript_status "KNOWN"; transcript_name "Xylb-204"; exon_number "9"; exon_id "ENSMUSE00000266909.1"; talon_gene "29307"; talon_transcript "77183"; talon_exon "397146"; ccdsid "CCDS23614.1"; exon_status "KNOWN"; level "2"; protein_id "ENSMUSP00000047254.8"; source "HAVANA"; tag "CCDS";
chr9	HAVANA	exon	119379986	119380026	.	+	.	gene_id "ENSMUSG00000035769.9"; transcript_id "ENSMUST00000215822.1"; gene_type "protein_coding"; gene_status "KNOWN"; gene_name "Xylb"; transcript_type "nonsense_mediated_decay"; transcript_status "KNOWN"; transcript_name "Xylb-204"; exon_number "10"; exon_id "ENSMUSE00000372759.2"; talon_gene "29307"; talon_transcript "77183"; talon_exon "397148"; ccdsid "CCDS23614.1"; exon_status "KNOWN"; level "2"; protein_id "ENSMUSP00000047254.8"; source "HAVANA"; tag "CCDS";
chr9	HAVANA	exon	119380584	119380699	.	+	.	gene_id "ENSMUSG00000035769.9"; transcript_id "ENSMUST00000215822.1"; gene_type "protein_coding"; gene_status "KNOWN"; gene_name "Xylb"; transcript_type "nonsense_mediated_decay"; transcript_status "KNOWN"; transcript_name "Xylb-204"; exon_number "11"; exon_id "ENSMUSE00000433165.2"; talon_gene "29307"; talon_transcript "77183"; talon_exon "397150"; ccdsid "CCDS23614.1"; exon_status "KNOWN"; level "2"; protein_id "ENSMUSP00000047254.8"; source "HAVANA"; tag "CCDS";
chr9	HAVANA	exon	119381502	119381617	.	+	.	gene_id "ENSMUSG00000035769.9"; transcript_id "ENSMUST00000215822.1"; gene_type "protein_coding"; gene_status "KNOWN"; gene_name "Xylb"; transcript_type "nonsense_mediated_decay"; transcript_status "KNOWN"; transcript_name "Xylb-204"; exon_number "12"; exon_id "ENSMUSE00000433156.1"; talon_gene "29307"; talon_transcript "77183"; talon_exon "397152"; ccdsid "CCDS23614.1"; exon_status "KNOWN"; level "2"; protein_id "ENSMUSP00000047254.8"; source "HAVANA"; tag "CCDS";
chr9	HAVANA	exon	119382254	119382327	.	+	.	gene_id "ENSMUSG00000035769.9"; transcript_id "ENSMUST00000215822.1"; gene_type "protein_coding"; gene_status "KNOWN"; gene_name "Xylb"; transcript_type "nonsense_mediated_decay"; transcript_status "KNOWN"; transcript_name "Xylb-204"; exon_number "13"; exon_id "ENSMUSE00000433151.1"; talon_gene "29307"; talon_transcript "77183"; talon_exon "397154"; ccdsid "CCDS23614.1"; exon_status "KNOWN"; level "2"; protein_id "ENSMUSP00000047254.8"; source "HAVANA"; tag "CCDS";
chr9	HAVANA	exon	119383337	119383433	.	+	.	gene_id "ENSMUSG00000035769.9"; transcript_id "ENSMUST00000215822.1"; gene_type "protein_coding"; gene_status "KNOWN"; gene_name "Xylb"; transcript_type "nonsense_mediated_decay"; transcript_status "KNOWN"; transcript_name "Xylb-204"; exon_number "14"; exon_id "ENSMUSE00000433146.1"; talon_gene "29307"; talon_transcript "77183"; talon_exon "397156"; ccdsid "CCDS23614.1"; exon_status "KNOWN"; level "2"; protein_id "ENSMUSP00000047254.8"; source "HAVANA"; tag "CCDS";
chr9	HAVANA	exon	119386319	119386377	.	+	.	gene_id "ENSMUSG00000035769.9"; transcript_id "ENSMUST00000215822.1"; gene_type "protein_coding"; gene_status "KNOWN"; gene_name "Xylb"; transcript_type "nonsense_mediated_decay"; transcript_status "KNOWN"; transcript_name "Xylb-204"; exon_number "15"; exon_id "ENSMUSE00000266805.2"; talon_gene "29307"; talon_transcript "77183"; talon_exon "397158"; ccdsid "CCDS23614.1"; exon_status "KNOWN"; level "2"; protein_id "ENSMUSP00000047254.8"; source "HAVANA"; tag "CCDS";
chr9	HAVANA	exon	119388681	119388768	.	+	.	gene_id "ENSMUSG00000035769.9"; transcript_id "ENSMUST00000215822.1"; gene_type "protein_coding"; gene_status "KNOWN"; gene_name "Xylb"; transcript_type "nonsense_mediated_decay"; transcript_status "KNOWN"; transcript_name "Xylb-204"; exon_number "16"; exon_id "ENSMUSE00000266784.3"; talon_gene "29307"; talon_transcript "77183"; talon_exon "397160"; ccdsid "CCDS23614.1"; exon_status "KNOWN"; level "2"; protein_id "ENSMUSP00000047254.8"; source "HAVANA"; tag "CCDS";
chr9	HAVANA	exon	119390430	119390524	.	+	.	gene_id "ENSMUSG00000035769.9"; transcript_id "ENSMUST00000215822.1"; gene_type "protein_coding"; gene_status "KNOWN"; gene_name "Xylb"; transcript_type "nonsense_mediated_decay"; transcript_status "KNOWN"; transcript_name "Xylb-204"; exon_number "17"; exon_id "ENSMUSE00000365954.3"; talon_gene "29307"; talon_transcript "77183"; talon_exon "397162"; ccdsid "CCDS23614.1"; exon_status "KNOWN"; level "2"; protein_id "ENSMUSP00000047254.8"; source "HAVANA"; tag "CCDS";
chr9	HAVANA	exon	119391741	119393329	.	+	.	gene_id "ENSMUSG00000035769.9"; transcript_id "ENSMUST00000215822.1"; gene_type "protein_coding"; gene_status "KNOWN"; gene_name "Xylb"; transcript_type "nonsense_mediated_decay"; transcript_status "KNOWN"; transcript_name "Xylb-204"; exon_number "18"; exon_id "ENSMUSE00001404646.1"; talon_gene "29307"; talon_transcript "77183"; talon_exon "397169"; exon_status "KNOWN"; level "2"; protein_id "ENSMUSP00000150659.1"; source "HAVANA";
chr9	HAVANA	gene	119402444	119433461	.	+	.	gene_id "ENSMUSG00000061393.14"; gene_name "Acvr2b"; gene_status "KNOWN"; gene_type "protein_coding"; talon_gene "29308"; havana_gene "OTTMUSG00000062989.1"; level "2";
chr9	ENSEMBL	transcript	119402444	119433501	.	+	.	gene_id "ENSMUSG00000061393.14"; transcript_id "ENSMUST00000035093.14"; gene_name "Acvr2b"; gene_status "KNOWN"; gene_type "protein_coding"; transcript_type "protein_coding"; transcript_status "KNOWN"; transcript_name "Acvr2b-201"; talon_gene "29308"; talon_transcript "77187"; level "3"; protein_id "ENSMUSP00000035093.8"; source "ENSEMBL"; tag "basic"; transcript_support_level "5";
chr9	HAVANA	exon	119402444	119402597	.	+	.	gene_id "ENSMUSG00000061393.14"; transcript_id "ENSMUST00000035093.14"; gene_type "protein_coding"; gene_status "KNOWN"; gene_name "Acvr2b"; transcript_type "protein_coding"; transcript_status "KNOWN"; transcript_name "Acvr2b-201"; exon_number "1"; exon_id "ENSMUSE00000497501.4"; talon_gene "29308"; talon_transcript "77187"; talon_exon "397198"; exon_status "KNOWN"; level "2"; protein_id "ENSMUSP00000150566.1"; source "HAVANA"; tag "appris_principal_1";
chr9	ENSEMBL	exon	119427455	119427662	.	+	.	gene_id "ENSMUSG00000061393.14"; transcript_id "ENSMUST00000035093.14"; gene_type "protein_coding"; gene_status "KNOWN"; gene_name "Acvr2b"; transcript_type "protein_coding"; transcript_status "KNOWN"; transcript_name "Acvr2b-201"; exon_number "2"; exon_id "ENSMUSE00000496474.1"; talon_gene "29308"; talon_transcript "77187"; talon_exon "397181"; ccdsid "CCDS23615.1"; exon_status "KNOWN"; level "3"; protein_id "ENSMUSP00000035093.8"; source "ENSEMBL"; tag "basic";
chr9	ENSEMBL	exon	119427967	119428076	.	+	.	gene_id "ENSMUSG00000061393.14"; transcript_id "ENSMUST00000035093.14"; gene_type "protein_coding"; gene_status "KNOWN"; gene_name "Acvr2b"; transcript_type "protein_coding"; transcript_status "KNOWN"; transcript_name "Acvr2b-201"; exon_number "3"; exon_id "ENSMUSE00000582985.1"; talon_gene "29308"; talon_transcript "77187"; talon_exon "397183"; ccdsid "CCDS23615.1"; exon_status "KNOWN"; level "3"; protein_id "ENSMUSP00000035093.8"; source "ENSEMBL"; tag "basic";
chr9	ENSEMBL	exon	119428225	119428568	.	+	.	gene_id "ENSMUSG00000061393.14"; transcript_id "ENSMUST00000035093.14"; gene_type "protein_coding"; gene_status "KNOWN"; gene_name "Acvr2b"; transcript_type "protein_coding"; transcript_status "KNOWN"; transcript_name "Acvr2b-201"; exon_number "4"; exon_id "ENSMUSE00000896892.1"; talon_gene "29308"; talon_transcript "77187"; talon_exon "397200"; exon_status "KNOWN"; level "3"; protein_id "ENSMUSP00000035093.8"; source "ENSEMBL"; tag "basic";
chr9	ENSEMBL	exon	119429865	119430008	.	+	.	gene_id "ENSMUSG00000061393.14"; transcript_id "ENSMUST00000035093.14"; gene_type "protein_coding"; gene_status "KNOWN"; gene_name "Acvr2b"; transcript_type "protein_coding"; transcript_status "KNOWN"; transcript_name "Acvr2b-201"; exon_number "5"; exon_id "ENSMUSE00000582984.1"; talon_gene "29308"; talon_transcript "77187"; talon_exon "397187"; ccdsid "CCDS23615.1"; exon_status "KNOWN"; level "3"; protein_id "ENSMUSP00000035093.8"; source "ENSEMBL"; tag "basic";
chr9	ENSEMBL	exon	119430220	119430368	.	+	.	gene_id "ENSMUSG00000061393.14"; transcript_id "ENSMUST00000035093.14"; gene_type "protein_coding"; gene_status "KNOWN"; gene_name "Acvr2b"; transcript_type "protein_coding"; transcript_status "KNOWN"; transcript_name "Acvr2b-201"; exon_number "6"; exon_id "ENSMUSE00000582983.1"; talon_gene "29308"; talon_transcript "77187"; talon_exon "397189"; ccdsid "CCDS23615.1"; exon_status "KNOWN"; level "3"; protein_id "ENSMUSP00000035093.8"; source "ENSEMBL"; tag "basic";
chr9	ENSEMBL	exon	119431224	119431338	.	+	.	gene_id "ENSMUSG00000061393.14"; transcript_id "ENSMUST00000035093.14"; gene_type "protein_coding"; gene_status "KNOWN"; gene_name "Acvr2b"; transcript_type "protein_coding"; transcript_status "KNOWN"; transcript_name "Acvr2b-201"; exon_number "7"; exon_id "ENSMUSE00000582982.1"; talon_gene "29308"; talon_transcript "77187"; talon_exon "397191"; ccdsid "CCDS23615.1"; exon_status "KNOWN"; level "3"; protein_id "ENSMUSP00000035093.8"; source "ENSEMBL"; tag "basic";
chr9	ENSEMBL	exon	119432489	119432627	.	+	.	gene_id "ENSMUSG00000061393.14"; transcript_id "ENSMUST00000035093.14"; gene_type "protein_coding"; gene_status "KNOWN"; gene_name "Acvr2b"; transcript_type "protein_coding"; transcript_status "KNOWN"; transcript_name "Acvr2b-201"; exon_number "8"; exon_id "ENSMUSE00000582981.1"; talon_gene "29308"; talon_transcript "77187"; talon_exon "397193"; ccdsid "CCDS23615.1"; exon_status "KNOWN"; level "3"; protein_id "ENSMUSP00000035093.8"; source "ENSEMBL"; tag "basic";
chr9	ENSEMBL	exon	119432713	119432843	.	+	.	gene_id "ENSMUSG00000061393.14"; transcript_id "ENSMUST00000035093.14"; gene_type "protein_coding"; gene_status "KNOWN"; gene_name "Acvr2b"; transcript_type "protein_coding"; transcript_status "KNOWN"; transcript_name "Acvr2b-201"; exon_number "9"; exon_id "ENSMUSE00000582980.1"; talon_gene "29308"; talon_transcript "77187"; talon_exon "397195"; ccdsid "CCDS23615.1"; exon_status "KNOWN"; level "3"; protein_id "ENSMUSP00000035093.8"; source "ENSEMBL"; tag "basic";
chr9	ENSEMBL	exon	119433267	119433501	.	+	.	gene_id "ENSMUSG00000061393.14"; transcript_id "ENSMUST00000035093.14"; gene_type "protein_coding"; gene_status "KNOWN"; gene_name "Acvr2b"; transcript_type "protein_coding"; transcript_status "KNOWN"; transcript_name "Acvr2b-201"; exon_number "10"; exon_id "ENSMUSE00000503618.5"; talon_gene "29308"; talon_transcript "77187"; talon_exon "397201"; exon_status "KNOWN"; level "3"; protein_id "ENSMUSP00000035093.8"; source "ENSEMBL"; tag "basic";
chr9	HAVANA	transcript	119402444	119434995	.	+	.	gene_id "ENSMUSG00000061393.14"; transcript_id "ENSMUST00000215746.1"; gene_name "Acvr2b"; gene_status "KNOWN"; gene_type "protein_coding"; transcript_type "protein_coding"; transcript_status "KNOWN"; transcript_name "Acvr2b-205"; talon_gene "29308"; talon_transcript "77188"; havana_transcript "OTTMUST00000153312.1"; level "2"; protein_id "ENSMUSP00000150566.1"; source "HAVANA"; tag "appris_principal_1"; transcript_support_level "1";
chr9	HAVANA	exon	119402444	119402597	.	+	.	gene_id "ENSMUSG00000061393.14"; transcript_id "ENSMUST00000215746.1"; gene_type "protein_coding"; gene_status "KNOWN"; gene_name "Acvr2b"; transcript_type "protein_coding"; transcript_status "KNOWN"; transcript_name "Acvr2b-205"; exon_number "1"; exon_id "ENSMUSE00000497501.4"; talon_gene "29308"; talon_transcript "77188"; talon_exon "397198"; exon_status "KNOWN"; level "2"; protein_id "ENSMUSP00000150566.1"; source "HAVANA"; tag "appris_principal_1";
chr9	ENSEMBL	exon	119427455	119427662	.	+	.	gene_id "ENSMUSG00000061393.14"; transcript_id "ENSMUST00000215746.1"; gene_type "protein_coding"; gene_status "KNOWN"; gene_name "Acvr2b"; transcript_type "protein_coding"; transcript_status "KNOWN"; transcript_name "Acvr2b-205"; exon_number "2"; exon_id "ENSMUSE00000496474.1"; talon_gene "29308"; talon_transcript "77188"; talon_exon "397181"; ccdsid "CCDS23615.1"; exon_status "KNOWN"; level "3"; protein_id "ENSMUSP00000035093.8"; source "ENSEMBL"; tag "basic";
chr9	ENSEMBL	exon	119427967	119428076	.	+	.	gene_id "ENSMUSG00000061393.14"; transcript_id "ENSMUST00000215746.1"; gene_type "protein_coding"; gene_status "KNOWN"; gene_name "Acvr2b"; transcript_type "protein_coding"; transcript_status "KNOWN"; transcript_name "Acvr2b-205"; exon_number "3"; exon_id "ENSMUSE00000582985.1"; talon_gene "29308"; talon_transcript "77188"; talon_exon "397183"; ccdsid "CCDS23615.1"; exon_status "KNOWN"; level "3"; protein_id "ENSMUSP00000035093.8"; source "ENSEMBL"; tag "basic";
chr9	HAVANA	exon	119428201	119428352	.	+	.	gene_id "ENSMUSG00000061393.14"; transcript_id "ENSMUST00000215746.1"; gene_type "protein_coding"; gene_status "KNOWN"; gene_name "Acvr2b"; transcript_type "protein_coding"; transcript_status "KNOWN"; transcript_name "Acvr2b-205"; exon_number "4"; exon_id "ENSMUSE00001403900.1"; talon_gene "29308"; talon_transcript "77188"; talon_exon "397202"; exon_status "KNOWN"; level "2"; protein_id "ENSMUSP00000150566.1"; source "HAVANA"; tag "appris_principal_1";
chr9	HAVANA	exon	119428425	119428568	.	+	.	gene_id "ENSMUSG00000061393.14"; transcript_id "ENSMUST00000215746.1"; gene_type "protein_coding"; gene_status "KNOWN"; gene_name "Acvr2b"; transcript_type "protein_coding"; transcript_status "KNOWN"; transcript_name "Acvr2b-205"; exon_number "5"; exon_id "ENSMUSE00001394762.1"; talon_gene "29308"; talon_transcript "77188"; talon_exon "397204"; exon_status "KNOWN"; level "2"; protein_id "ENSMUSP00000150566.1"; source "HAVANA"; tag "appris_principal_1";
chr9	ENSEMBL	exon	119429865	119430008	.	+	.	gene_id "ENSMUSG00000061393.14"; transcript_id "ENSMUST00000215746.1"; gene_type "protein_coding"; gene_status "KNOWN"; gene_name "Acvr2b"; transcript_type "protein_coding"; transcript_status "KNOWN"; transcript_name "Acvr2b-205"; exon_number "6"; exon_id "ENSMUSE00000582984.1"; talon_gene "29308"; talon_transcript "77188"; talon_exon "397187"; ccdsid "CCDS23615.1"; exon_status "KNOWN"; level "3"; protein_id "ENSMUSP00000035093.8"; source "ENSEMBL"; tag "basic";
chr9	ENSEMBL	exon	119430220	119430368	.	+	.	gene_id "ENSMUSG00000061393.14"; transcript_id "ENSMUST00000215746.1"; gene_type "protein_coding"; gene_status "KNOWN"; gene_name "Acvr2b"; transcript_type "protein_coding"; transcript_status "KNOWN"; transcript_name "Acvr2b-205"; exon_number "7"; exon_id "ENSMUSE00000582983.1"; talon_gene "29308"; talon_transcript "77188"; talon_exon "397189"; ccdsid "CCDS23615.1"; exon_status "KNOWN"; level "3"; protein_id "ENSMUSP00000035093.8"; source "ENSEMBL"; tag "basic";
chr9	ENSEMBL	exon	119431224	119431338	.	+	.	gene_id "ENSMUSG00000061393.14"; transcript_id "ENSMUST00000215746.1"; gene_type "protein_coding"; gene_status "KNOWN"; gene_name "Acvr2b"; transcript_type "protein_coding"; transcript_status "KNOWN"; transcript_name "Acvr2b-205"; exon_number "8"; exon_id "ENSMUSE00000582982.1"; talon_gene "29308"; talon_transcript "77188"; talon_exon "397191"; ccdsid "CCDS23615.1"; exon_status "KNOWN"; level "3"; protein_id "ENSMUSP00000035093.8"; source "ENSEMBL"; tag "basic";
chr9	ENSEMBL	exon	119432489	119432627	.	+	.	gene_id "ENSMUSG00000061393.14"; transcript_id "ENSMUST00000215746.1"; gene_type "protein_coding"; gene_status "KNOWN"; gene_name "Acvr2b"; transcript_type "protein_coding"; transcript_status "KNOWN"; transcript_name "Acvr2b-205"; exon_number "9"; exon_id "ENSMUSE00000582981.1"; talon_gene "29308"; talon_transcript "77188"; talon_exon "397193"; ccdsid "CCDS23615.1"; exon_status "KNOWN"; level "3"; protein_id "ENSMUSP00000035093.8"; source "ENSEMBL"; tag "basic";
chr9	ENSEMBL	exon	119432713	119432843	.	+	.	gene_id "ENSMUSG00000061393.14"; transcript_id "ENSMUST00000215746.1"; gene_type "protein_coding"; gene_status "KNOWN"; gene_name "Acvr2b"; transcript_type "protein_coding"; transcript_status "KNOWN"; transcript_name "Acvr2b-205"; exon_number "10"; exon_id "ENSMUSE00000582980.1"; talon_gene "29308"; talon_transcript "77188"; talon_exon "397195"; ccdsid "CCDS23615.1"; exon_status "KNOWN"; level "3"; protein_id "ENSMUSP00000035093.8"; source "ENSEMBL"; tag "basic";
chr9	HAVANA	exon	119433267	119434995	.	+	.	gene_id "ENSMUSG00000061393.14"; transcript_id "ENSMUST00000215746.1"; gene_type "protein_coding"; gene_status "KNOWN"; gene_name "Acvr2b"; transcript_type "protein_coding"; transcript_status "KNOWN"; transcript_name "Acvr2b-205"; exon_number "11"; exon_id "ENSMUSE00001394421.1"; talon_gene "29308"; talon_transcript "77188"; talon_exon "397205"; exon_status "KNOWN"; level "2"; protein_id "ENSMUSP00000150566.1"; source "HAVANA"; tag "appris_principal_1";
chr9	HAVANA	transcript	119432410	119433461	.	+	.	gene_id "ENSMUSG00000061393.14"; transcript_id "ENSMUST00000213389.1"; gene_name "Acvr2b"; gene_status "KNOWN"; gene_type "protein_coding"; transcript_type "retained_intron"; transcript_status "KNOWN"; transcript_name "Acvr2b-203"; talon_gene "29308"; talon_transcript "77190"; havana_transcript "OTTMUST00000153314.1"; level "2"; source "HAVANA"; transcript_support_level "2";
chr9	HAVANA	exon	119432410	119432627	.	+	.	gene_id "ENSMUSG00000061393.14"; transcript_id "ENSMUST00000213389.1"; gene_type "protein_coding"; gene_status "KNOWN"; gene_name "Acvr2b"; transcript_type "retained_intron"; transcript_status "KNOWN"; transcript_name "Acvr2b-203"; exon_number "1"; exon_id "ENSMUSE00001394353.1"; talon_gene "29308"; talon_transcript "77190"; talon_exon "397208"; exon_status "KNOWN"; level "2"; source "HAVANA";
chr9	ENSEMBL	exon	119432713	119432843	.	+	.	gene_id "ENSMUSG00000061393.14"; transcript_id "ENSMUST00000213389.1"; gene_type "protein_coding"; gene_status "KNOWN"; gene_name "Acvr2b"; transcript_type "retained_intron"; transcript_status "KNOWN"; transcript_name "Acvr2b-203"; exon_number "2"; exon_id "ENSMUSE00000582980.1"; talon_gene "29308"; talon_transcript "77190"; talon_exon "397195"; ccdsid "CCDS23615.1"; exon_status "KNOWN"; level "3"; protein_id "ENSMUSP00000035093.8"; source "ENSEMBL"; tag "basic";
chr9	HAVANA	exon	119433267	119433461	.	+	.	gene_id "ENSMUSG00000061393.14"; transcript_id "ENSMUST00000213389.1"; gene_type "protein_coding"; gene_status "KNOWN"; gene_name "Acvr2b"; transcript_type "retained_intron"; transcript_status "KNOWN"; transcript_name "Acvr2b-203"; exon_number "3"; exon_id "ENSMUSE00001399933.1"; talon_gene "29308"; talon_transcript "77190"; talon_exon "397209"; exon_status "KNOWN"; level "2"; source "HAVANA";
chr9	HAVANA	gene	119444943	119464239	.	+	.	gene_id "ENSMUSG00000042787.15"; gene_name "Exog"; gene_status "KNOWN"; gene_type "protein_coding"; talon_gene "29311"; havana_gene "OTTMUSG00000062992.2"; level "2";
chr9	HAVANA	transcript	119444943	119465517	.	+	.	gene_id "ENSMUSG00000042787.15"; transcript_id "ENSMUST00000035094.13"; gene_name "Exog"; gene_status "KNOWN"; gene_type "protein_coding"; transcript_type "protein_coding"; transcript_status "KNOWN"; transcript_name "Exog-201"; talon_gene "29311"; talon_transcript "77194"; ccdsid "CCDS23616.1"; havana_transcript "OTTMUST00000153319.1"; level "2"; protein_id "ENSMUSP00000035094.6"; source "HAVANA"; tag "CCDS"; transcript_support_level "1";
chr9	HAVANA	exon	119444943	119445150	.	+	.	gene_id "ENSMUSG00000042787.15"; transcript_id "ENSMUST00000035094.13"; gene_type "protein_coding"; gene_status "KNOWN"; gene_name "Exog"; transcript_type "protein_coding"; transcript_status "KNOWN"; transcript_name "Exog-201"; exon_number "1"; exon_id "ENSMUSE00000985648.2"; talon_gene "29311"; talon_transcript "77194"; talon_exon "397222"; ccdsid "CCDS23616.1"; exon_status "KNOWN"; level "2"; protein_id "ENSMUSP00000035094.6"; source "HAVANA"; tag "CCDS";
chr9	HAVANA	exon	119446949	119447098	.	+	.	gene_id "ENSMUSG00000042787.15"; transcript_id "ENSMUST00000035094.13"; gene_type "protein_coding"; gene_status "KNOWN"; gene_name "Exog"; transcript_type "protein_coding"; transcript_status "KNOWN"; transcript_name "Exog-201"; exon_number "2"; exon_id "ENSMUSE00000220318.1"; talon_gene "29311"; talon_transcript "77194"; talon_exon "397224"; ccdsid "CCDS23616.1"; exon_status "KNOWN"; level "2"; protein_id "ENSMUSP00000035094.6"; source "HAVANA"; tag "CCDS";
chr9	HAVANA	exon	119448389	119448528	.	+	.	gene_id "ENSMUSG00000042787.15"; transcript_id "ENSMUST00000035094.13"; gene_type "protein_coding"; gene_status "KNOWN"; gene_name "Exog"; transcript_type "protein_coding"; transcript_status "KNOWN"; transcript_name "Exog-201"; exon_number "3"; exon_id "ENSMUSE00000220314.1"; talon_gene "29311"; talon_transcript "77194"; talon_exon "397226"; ccdsid "CCDS23616.1"; exon_status "KNOWN"; level "2"; protein_id "ENSMUSP00000035094.6"; source "HAVANA"; tag "CCDS";
chr9	HAVANA	exon	119449778	119449854	.	+	.	gene_id "ENSMUSG00000042787.15"; transcript_id "ENSMUST00000035094.13"; gene_type "protein_coding"; gene_status "KNOWN"; gene_name "Exog"; transcript_type "protein_coding"; transcript_status "KNOWN"; transcript_name "Exog-201"; exon_number "4"; exon_id "ENSMUSE00000220313.1"; talon_gene "29311"; talon_transcript "77194"; talon_exon "397228"; ccdsid "CCDS23616.1"; exon_status "KNOWN"; level "2"; protein_id "ENSMUSP00000035094.6"; source "HAVANA"; tag "CCDS";
chr9	HAVANA	exon	119452228	119452342	.	+	.	gene_id "ENSMUSG00000042787.15"; transcript_id "ENSMUST00000035094.13"; gene_type "protein_coding"; gene_status "KNOWN"; gene_name "Exog"; transcript_type "protein_coding"; transcript_status "KNOWN"; transcript_name "Exog-201"; exon_number "5"; exon_id "ENSMUSE00000220317.1"; talon_gene "29311"; talon_transcript "77194"; talon_exon "397230"; ccdsid "CCDS23616.1"; exon_status "KNOWN"; level "2"; protein_id "ENSMUSP00000035094.6"; source "HAVANA"; tag "CCDS";
chr9	HAVANA	exon	119462376	119465517	.	+	.	gene_id "ENSMUSG00000042787.15"; transcript_id "ENSMUST00000035094.13"; gene_type "protein_coding"; gene_status "KNOWN"; gene_name "Exog"; transcript_type "protein_coding"; transcript_status "KNOWN"; transcript_name "Exog-201"; exon_number "6"; exon_id "ENSMUSE00000403553.5"; talon_gene "29311"; talon_transcript "77194"; talon_exon "397232"; ccdsid "CCDS23616.1"; exon_status "KNOWN"; level "2"; protein_id "ENSMUSP00000035094.6"; source "HAVANA"; tag "CCDS";
chr9	TALON	transcript	119444943	119464238	.	+	.	gene_id "ENSMUSG00000042787.15"; transcript_id "ENCODEMT000555152"; gene_name "Exog"; gene_status "KNOWN"; gene_type "protein_coding"; transcript_status "NOVEL"; transcript_name "ENCODEMT000555152"; talon_gene "29311"; talon_transcript "555152"; NIC_transcript "TRUE";
chr9	HAVANA	exon	119444943	119445150	.	+	.	gene_id "ENSMUSG00000042787.15"; transcript_id "ENCODEMT000555152"; gene_type "protein_coding"; gene_status "KNOWN"; gene_name "Exog"; transcript_status "NOVEL"; transcript_name "ENCODEMT000555152"; exon_number "1"; exon_id "ENSMUSE00000985648.2"; talon_gene "29311"; talon_transcript "555152"; talon_exon "397222"; ccdsid "CCDS23616.1"; exon_status "KNOWN"; level "2"; protein_id "ENSMUSP00000035094.6"; source "HAVANA"; tag "CCDS";
chr9	HAVANA	exon	119445287	119445321	.	+	.	gene_id "ENSMUSG00000042787.15"; transcript_id "ENCODEMT000555152"; gene_type "protein_coding"; gene_status "KNOWN"; gene_name "Exog"; transcript_status "NOVEL"; transcript_name "ENCODEMT000555152"; exon_number "2"; exon_id "ENSMUSE00000909487.1"; talon_gene "29311"; talon_transcript "555152"; talon_exon "397235"; exon_status "KNOWN"; level "2"; protein_id "ENSMUSP00000129273.3"; source "HAVANA"; tag "RNA_Seq_supported_partial";
chr9	HAVANA	exon	119445688	119445801	.	+	.	gene_id "ENSMUSG00000042787.15"; transcript_id "ENCODEMT000555152"; gene_type "protein_coding"; gene_status "KNOWN"; gene_name "Exog"; transcript_status "NOVEL"; transcript_name "ENCODEMT000555152"; exon_number "3"; exon_id "ENSMUSE00001397125.1"; talon_gene "29311"; talon_transcript "555152"; talon_exon "397245"; exon_status "KNOWN"; level "2"; protein_id "ENSMUSP00000150704.1"; source "HAVANA";
chr9	HAVANA	exon	119446949	119447098	.	+	.	gene_id "ENSMUSG00000042787.15"; transcript_id "ENCODEMT000555152"; gene_type "protein_coding"; gene_status "KNOWN"; gene_name "Exog"; transcript_status "NOVEL"; transcript_name "ENCODEMT000555152"; exon_number "4"; exon_id "ENSMUSE00000220318.1"; talon_gene "29311"; talon_transcript "555152"; talon_exon "397224"; ccdsid "CCDS23616.1"; exon_status "KNOWN"; level "2"; protein_id "ENSMUSP00000035094.6"; source "HAVANA"; tag "CCDS";
chr9	HAVANA	exon	119448389	119448528	.	+	.	gene_id "ENSMUSG00000042787.15"; transcript_id "ENCODEMT000555152"; gene_type "protein_coding"; gene_status "KNOWN"; gene_name "Exog"; transcript_status "NOVEL"; transcript_name "ENCODEMT000555152"; exon_number "5"; exon_id "ENSMUSE00000220314.1"; talon_gene "29311"; talon_transcript "555152"; talon_exon "397226"; ccdsid "CCDS23616.1"; exon_status "KNOWN"; level "2"; protein_id "ENSMUSP00000035094.6"; source "HAVANA"; tag "CCDS";
chr9	HAVANA	exon	119449778	119449854	.	+	.	gene_id "ENSMUSG00000042787.15"; transcript_id "ENCODEMT000555152"; gene_type "protein_coding"; gene_status "KNOWN"; gene_name "Exog"; transcript_status "NOVEL"; transcript_name "ENCODEMT000555152"; exon_number "6"; exon_id "ENSMUSE00000220313.1"; talon_gene "29311"; talon_transcript "555152"; talon_exon "397228"; ccdsid "CCDS23616.1"; exon_status "KNOWN"; level "2"; protein_id "ENSMUSP00000035094.6"; source "HAVANA"; tag "CCDS";
chr9	HAVANA	exon	119452228	119452342	.	+	.	gene_id "ENSMUSG00000042787.15"; transcript_id "ENCODEMT000555152"; gene_type "protein_coding"; gene_status "KNOWN"; gene_name "Exog"; transcript_status "NOVEL"; transcript_name "ENCODEMT000555152"; exon_number "7"; exon_id "ENSMUSE00000220317.1"; talon_gene "29311"; talon_transcript "555152"; talon_exon "397230"; ccdsid "CCDS23616.1"; exon_status "KNOWN"; level "2"; protein_id "ENSMUSP00000035094.6"; source "HAVANA"; tag "CCDS";
chr9	HAVANA	exon	119462376	119464238	.	+	.	gene_id "ENSMUSG00000042787.15"; transcript_id "ENCODEMT000555152"; gene_type "protein_coding"; gene_status "KNOWN"; gene_name "Exog"; transcript_status "NOVEL"; transcript_name "ENCODEMT000555152"; exon_number "8"; exon_id "ENSMUSE00001072792.2"; talon_gene "29311"; talon_transcript "555152"; talon_exon "397237"; exon_status "KNOWN"; level "2"; protein_id "ENSMUSP00000129273.3"; source "HAVANA"; tag "RNA_Seq_supported_partial";
chr9	HAVANA	transcript	119444960	119464238	.	+	.	gene_id "ENSMUSG00000042787.15"; transcript_id "ENSMUST00000164213.4"; gene_name "Exog"; gene_status "KNOWN"; gene_type "protein_coding"; transcript_type "nonsense_mediated_decay"; transcript_status "KNOWN"; transcript_name "Exog-202"; talon_gene "29311"; talon_transcript "77195"; havana_transcript "OTTMUST00000153318.2"; level "2"; protein_id "ENSMUSP00000129273.3"; source "HAVANA"; tag "RNA_Seq_supported_partial"; transcript_support_level "1";
chr9	HAVANA	exon	119444960	119445150	.	+	.	gene_id "ENSMUSG00000042787.15"; transcript_id "ENSMUST00000164213.4"; gene_type "protein_coding"; gene_status "KNOWN"; gene_name "Exog"; transcript_type "nonsense_mediated_decay"; transcript_status "KNOWN"; transcript_name "Exog-202"; exon_number "1"; exon_id "ENSMUSE00000998846.3"; talon_gene "29311"; talon_transcript "77195"; talon_exon "397233"; exon_status "KNOWN"; level "2"; protein_id "ENSMUSP00000129273.3"; source "HAVANA"; tag "RNA_Seq_supported_partial";
chr9	HAVANA	exon	119445287	119445321	.	+	.	gene_id "ENSMUSG00000042787.15"; transcript_id "ENSMUST00000164213.4"; gene_type "protein_coding"; gene_status "KNOWN"; gene_name "Exog"; transcript_type "nonsense_mediated_decay"; transcript_status "KNOWN"; transcript_name "Exog-202"; exon_number "2"; exon_id "ENSMUSE00000909487.1"; talon_gene "29311"; talon_transcript "77195"; talon_exon "397235"; exon_status "KNOWN"; level "2"; protein_id "ENSMUSP00000129273.3"; source "HAVANA"; tag "RNA_Seq_supported_partial";
chr9	HAVANA	exon	119446949	119447098	.	+	.	gene_id "ENSMUSG00000042787.15"; transcript_id "ENSMUST00000164213.4"; gene_type "protein_coding"; gene_status "KNOWN"; gene_name "Exog"; transcript_type "nonsense_mediated_decay"; transcript_status "KNOWN"; transcript_name "Exog-202"; exon_number "3"; exon_id "ENSMUSE00000220318.1"; talon_gene "29311"; talon_transcript "77195"; talon_exon "397224"; ccdsid "CCDS23616.1"; exon_status "KNOWN"; level "2"; protein_id "ENSMUSP00000035094.6"; source "HAVANA"; tag "CCDS";
chr9	HAVANA	exon	119448389	119448528	.	+	.	gene_id "ENSMUSG00000042787.15"; transcript_id "ENSMUST00000164213.4"; gene_type "protein_coding"; gene_status "KNOWN"; gene_name "Exog"; transcript_type "nonsense_mediated_decay"; transcript_status "KNOWN"; transcript_name "Exog-202"; exon_number "4"; exon_id "ENSMUSE00000220314.1"; talon_gene "29311"; talon_transcript "77195"; talon_exon "397226"; ccdsid "CCDS23616.1"; exon_status "KNOWN"; level "2"; protein_id "ENSMUSP00000035094.6"; source "HAVANA"; tag "CCDS";
chr9	HAVANA	exon	119449778	119449854	.	+	.	gene_id "ENSMUSG00000042787.15"; transcript_id "ENSMUST00000164213.4"; gene_type "protein_coding"; gene_status "KNOWN"; gene_name "Exog"; transcript_type "nonsense_mediated_decay"; transcript_status "KNOWN"; transcript_name "Exog-202"; exon_number "5"; exon_id "ENSMUSE00000220313.1"; talon_gene "29311"; talon_transcript "77195"; talon_exon "397228"; ccdsid "CCDS23616.1"; exon_status "KNOWN"; level "2"; protein_id "ENSMUSP00000035094.6"; source "HAVANA"; tag "CCDS";
chr9	HAVANA	exon	119452228	119452342	.	+	.	gene_id "ENSMUSG00000042787.15"; transcript_id "ENSMUST00000164213.4"; gene_type "protein_coding"; gene_status "KNOWN"; gene_name "Exog"; transcript_type "nonsense_mediated_decay"; transcript_status "KNOWN"; transcript_name "Exog-202"; exon_number "6"; exon_id "ENSMUSE00000220317.1"; talon_gene "29311"; talon_transcript "77195"; talon_exon "397230"; ccdsid "CCDS23616.1"; exon_status "KNOWN"; level "2"; protein_id "ENSMUSP00000035094.6"; source "HAVANA"; tag "CCDS";
chr9	HAVANA	exon	119462376	119464238	.	+	.	gene_id "ENSMUSG00000042787.15"; transcript_id "ENSMUST00000164213.4"; gene_type "protein_coding"; gene_status "KNOWN"; gene_name "Exog"; transcript_type "nonsense_mediated_decay"; transcript_status "KNOWN"; transcript_name "Exog-202"; exon_number "7"; exon_id "ENSMUSE00001072792.2"; talon_gene "29311"; talon_transcript "77195"; talon_exon "397237"; exon_status "KNOWN"; level "2"; protein_id "ENSMUSP00000129273.3"; source "HAVANA"; tag "RNA_Seq_supported_partial";
chr9	HAVANA	transcript	119444977	119464239	.	+	.	gene_id "ENSMUSG00000042787.15"; transcript_id "ENSMUST00000214140.1"; gene_name "Exog"; gene_status "KNOWN"; gene_type "protein_coding"; transcript_type "nonsense_mediated_decay"; transcript_status "KNOWN"; transcript_name "Exog-203"; talon_gene "29311"; talon_transcript "77197"; havana_transcript "OTTMUST00000153321.1"; level "2"; protein_id "ENSMUSP00000149710.1"; source "HAVANA"; transcript_support_level "1";
chr9	HAVANA	exon	119444977	119445150	.	+	.	gene_id "ENSMUSG00000042787.15"; transcript_id "ENSMUST00000214140.1"; gene_type "protein_coding"; gene_status "KNOWN"; gene_name "Exog"; transcript_type "nonsense_mediated_decay"; transcript_status "KNOWN"; transcript_name "Exog-203"; exon_number "1"; exon_id "ENSMUSE00001397997.1"; talon_gene "29311"; talon_transcript "77197"; talon_exon "397241"; exon_status "KNOWN"; level "2"; protein_id "ENSMUSP00000149710.1"; source "HAVANA";
chr9	HAVANA	exon	119446949	119447098	.	+	.	gene_id "ENSMUSG00000042787.15"; transcript_id "ENSMUST00000214140.1"; gene_type "protein_coding"; gene_status "KNOWN"; gene_name "Exog"; transcript_type "nonsense_mediated_decay"; transcript_status "KNOWN"; transcript_name "Exog-203"; exon_number "2"; exon_id "ENSMUSE00000220318.1"; talon_gene "29311"; talon_transcript "77197"; talon_exon "397224"; ccdsid "CCDS23616.1"; exon_status "KNOWN"; level "2"; protein_id "ENSMUSP00000035094.6"; source "HAVANA"; tag "CCDS";
chr9	HAVANA	exon	119449778	119449854	.	+	.	gene_id "ENSMUSG00000042787.15"; transcript_id "ENSMUST00000214140.1"; gene_type "protein_coding"; gene_status "KNOWN"; gene_name "Exog"; transcript_type "nonsense_mediated_decay"; transcript_status "KNOWN"; transcript_name "Exog-203"; exon_number "3"; exon_id "ENSMUSE00000220313.1"; talon_gene "29311"; talon_transcript "77197"; talon_exon "397228"; ccdsid "CCDS23616.1"; exon_status "KNOWN"; level "2"; protein_id "ENSMUSP00000035094.6"; source "HAVANA"; tag "CCDS";
chr9	HAVANA	exon	119452228	119452342	.	+	.	gene_id "ENSMUSG00000042787.15"; transcript_id "ENSMUST00000214140.1"; gene_type "protein_coding"; gene_status "KNOWN"; gene_name "Exog"; transcript_type "nonsense_mediated_decay"; transcript_status "KNOWN"; transcript_name "Exog-203"; exon_number "4"; exon_id "ENSMUSE00000220317.1"; talon_gene "29311"; talon_transcript "77197"; talon_exon "397230"; ccdsid "CCDS23616.1"; exon_status "KNOWN"; level "2"; protein_id "ENSMUSP00000035094.6"; source "HAVANA"; tag "CCDS";
chr9	HAVANA	exon	119462376	119464239	.	+	.	gene_id "ENSMUSG00000042787.15"; transcript_id "ENSMUST00000214140.1"; gene_type "protein_coding"; gene_status "KNOWN"; gene_name "Exog"; transcript_type "nonsense_mediated_decay"; transcript_status "KNOWN"; transcript_name "Exog-203"; exon_number "5"; exon_id "ENSMUSE00001404659.1"; talon_gene "29311"; talon_transcript "77197"; talon_exon "397240"; exon_status "KNOWN"; level "2"; protein_id "ENSMUSP00000149710.1"; source "HAVANA";
chr9	HAVANA	transcript	119444987	119464239	.	+	.	gene_id "ENSMUSG00000042787.15"; transcript_id "ENSMUST00000214462.1"; gene_name "Exog"; gene_status "KNOWN"; gene_type "protein_coding"; transcript_type "nonsense_mediated_decay"; transcript_status "KNOWN"; transcript_name "Exog-204"; talon_gene "29311"; talon_transcript "77198"; havana_transcript "OTTMUST00000153322.1"; level "2"; protein_id "ENSMUSP00000150704.1"; source "HAVANA"; transcript_support_level "1";
chr9	HAVANA	exon	119444987	119445150	.	+	.	gene_id "ENSMUSG00000042787.15"; transcript_id "ENSMUST00000214462.1"; gene_type "protein_coding"; gene_status "KNOWN"; gene_name "Exog"; transcript_type "nonsense_mediated_decay"; transcript_status "KNOWN"; transcript_name "Exog-204"; exon_number "1"; exon_id "ENSMUSE00001395946.1"; talon_gene "29311"; talon_transcript "77198"; talon_exon "397243"; exon_status "KNOWN"; level "2"; protein_id "ENSMUSP00000150704.1"; source "HAVANA";
chr9	HAVANA	exon	119445688	119445801	.	+	.	gene_id "ENSMUSG00000042787.15"; transcript_id "ENSMUST00000214462.1"; gene_type "protein_coding"; gene_status "KNOWN"; gene_name "Exog"; transcript_type "nonsense_mediated_decay"; transcript_status "KNOWN"; transcript_name "Exog-204"; exon_number "2"; exon_id "ENSMUSE00001397125.1"; talon_gene "29311"; talon_transcript "77198"; talon_exon "397245"; exon_status "KNOWN"; level "2"; protein_id "ENSMUSP00000150704.1"; source "HAVANA";
chr9	HAVANA	exon	119446949	119447098	.	+	.	gene_id "ENSMUSG00000042787.15"; transcript_id "ENSMUST00000214462.1"; gene_type "protein_coding"; gene_status "KNOWN"; gene_name "Exog"; transcript_type "nonsense_mediated_decay"; transcript_status "KNOWN"; transcript_name "Exog-204"; exon_number "3"; exon_id "ENSMUSE00000220318.1"; talon_gene "29311"; talon_transcript "77198"; talon_exon "397224"; ccdsid "CCDS23616.1"; exon_status "KNOWN"; level "2"; protein_id "ENSMUSP00000035094.6"; source "HAVANA"; tag "CCDS";
chr9	HAVANA	exon	119448389	119448528	.	+	.	gene_id "ENSMUSG00000042787.15"; transcript_id "ENSMUST00000214462.1"; gene_type "protein_coding"; gene_status "KNOWN"; gene_name "Exog"; transcript_type "nonsense_mediated_decay"; transcript_status "KNOWN"; transcript_name "Exog-204"; exon_number "4"; exon_id "ENSMUSE00000220314.1"; talon_gene "29311"; talon_transcript "77198"; talon_exon "397226"; ccdsid "CCDS23616.1"; exon_status "KNOWN"; level "2"; protein_id "ENSMUSP00000035094.6"; source "HAVANA"; tag "CCDS";
chr9	HAVANA	exon	119449778	119449854	.	+	.	gene_id "ENSMUSG00000042787.15"; transcript_id "ENSMUST00000214462.1"; gene_type "protein_coding"; gene_status "KNOWN"; gene_name "Exog"; transcript_type "nonsense_mediated_decay"; transcript_status "KNOWN"; transcript_name "Exog-204"; exon_number "5"; exon_id "ENSMUSE00000220313.1"; talon_gene "29311"; talon_transcript "77198"; talon_exon "397228"; ccdsid "CCDS23616.1"; exon_status "KNOWN"; level "2"; protein_id "ENSMUSP00000035094.6"; source "HAVANA"; tag "CCDS";
chr9	HAVANA	exon	119452228	119452342	.	+	.	gene_id "ENSMUSG00000042787.15"; transcript_id "ENSMUST00000214462.1"; gene_type "protein_coding"; gene_status "KNOWN"; gene_name "Exog"; transcript_type "nonsense_mediated_decay"; transcript_status "KNOWN"; transcript_name "Exog-204"; exon_number "6"; exon_id "ENSMUSE00000220317.1"; talon_gene "29311"; talon_transcript "77198"; talon_exon "397230"; ccdsid "CCDS23616.1"; exon_status "KNOWN"; level "2"; protein_id "ENSMUSP00000035094.6"; source "HAVANA"; tag "CCDS";
chr9	HAVANA	exon	119462376	119464239	.	+	.	gene_id "ENSMUSG00000042787.15"; transcript_id "ENSMUST00000214462.1"; gene_type "protein_coding"; gene_status "KNOWN"; gene_name "Exog"; transcript_type "nonsense_mediated_decay"; transcript_status "KNOWN"; transcript_name "Exog-204"; exon_number "7"; exon_id "ENSMUSE00001404659.1"; talon_gene "29311"; talon_transcript "77198"; talon_exon "397240"; exon_status "KNOWN"; level "2"; protein_id "ENSMUSP00000149710.1"; source "HAVANA";
chr9	HAVANA	gene	119894878	119924026	.	+	.	gene_id "ENSMUSG00000032512.7"; gene_name "Wdr48"; gene_status "KNOWN"; gene_type "protein_coding"; talon_gene "29316"; havana_gene "OTTMUSG00000062301.2"; level "2";
chr9	HAVANA	transcript	119894878	119926586	.	+	.	gene_id "ENSMUSG00000032512.7"; transcript_id "ENSMUST00000036561.7"; gene_name "Wdr48"; gene_status "KNOWN"; gene_type "protein_coding"; transcript_type "protein_coding"; transcript_status "KNOWN"; transcript_name "Wdr48-201"; talon_gene "29316"; talon_transcript "77212"; ccdsid "CCDS23618.1"; havana_transcript "OTTMUST00000151965.1"; level "2"; protein_id "ENSMUSP00000042509.6"; source "HAVANA"; tag "CCDS"; transcript_support_level "1";
chr9	HAVANA	exon	119894878	119894957	.	+	.	gene_id "ENSMUSG00000032512.7"; transcript_id "ENSMUST00000036561.7"; gene_type "protein_coding"; gene_status "KNOWN"; gene_name "Wdr48"; transcript_type "protein_coding"; transcript_status "KNOWN"; transcript_name "Wdr48-201"; exon_number "1"; exon_id "ENSMUSE00001397426.1"; talon_gene "29316"; talon_transcript "77212"; talon_exon "397448"; ccdsid "CCDS23618.1"; exon_status "KNOWN"; level "2"; protein_id "ENSMUSP00000042509.6"; source "HAVANA"; tag "CCDS";
chr9	HAVANA	exon	119902286	119902426	.	+	.	gene_id "ENSMUSG00000032512.7"; transcript_id "ENSMUST00000036561.7"; gene_type "protein_coding"; gene_status "KNOWN"; gene_name "Wdr48"; transcript_type "protein_coding"; transcript_status "KNOWN"; transcript_name "Wdr48-201"; exon_number "2"; exon_id "ENSMUSE00000263958.1"; talon_gene "29316"; talon_transcript "77212"; talon_exon "397450"; ccdsid "CCDS23618.1"; exon_status "KNOWN"; level "2"; protein_id "ENSMUSP00000042509.6"; source "HAVANA"; tag "CCDS";
chr9	HAVANA	exon	119904278	119904356	.	+	.	gene_id "ENSMUSG00000032512.7"; transcript_id "ENSMUST00000036561.7"; gene_type "protein_coding"; gene_status "KNOWN"; gene_name "Wdr48"; transcript_type "protein_coding"; transcript_status "KNOWN"; transcript_name "Wdr48-201"; exon_number "3"; exon_id "ENSMUSE00000263938.1"; talon_gene "29316"; talon_transcript "77212"; talon_exon "397452"; ccdsid "CCDS23618.1"; exon_status "KNOWN"; level "2"; protein_id "ENSMUSP00000042509.6"; source "HAVANA"; tag "CCDS";
chr9	HAVANA	exon	119905203	119905285	.	+	.	gene_id "ENSMUSG00000032512.7"; transcript_id "ENSMUST00000036561.7"; gene_type "protein_coding"; gene_status "KNOWN"; gene_name "Wdr48"; transcript_type "protein_coding"; transcript_status "KNOWN"; transcript_name "Wdr48-201"; exon_number "4"; exon_id "ENSMUSE00000263914.1"; talon_gene "29316"; talon_transcript "77212"; talon_exon "397454"; ccdsid "CCDS23618.1"; exon_status "KNOWN"; level "2"; protein_id "ENSMUSP00000042509.6"; source "HAVANA"; tag "CCDS";
chr9	HAVANA	exon	119905368	119905497	.	+	.	gene_id "ENSMUSG00000032512.7"; transcript_id "ENSMUST00000036561.7"; gene_type "protein_coding"; gene_status "KNOWN"; gene_name "Wdr48"; transcript_type "protein_coding"; transcript_status "KNOWN"; transcript_name "Wdr48-201"; exon_number "5"; exon_id "ENSMUSE00000263897.1"; talon_gene "29316"; talon_transcript "77212"; talon_exon "397456"; ccdsid "CCDS23618.1"; exon_status "KNOWN"; level "2"; protein_id "ENSMUSP00000042509.6"; source "HAVANA"; tag "CCDS";
chr9	HAVANA	exon	119907128	119907216	.	+	.	gene_id "ENSMUSG00000032512.7"; transcript_id "ENSMUST00000036561.7"; gene_type "protein_coding"; gene_status "KNOWN"; gene_name "Wdr48"; transcript_type "protein_coding"; transcript_status "KNOWN"; transcript_name "Wdr48-201"; exon_number "6"; exon_id "ENSMUSE00000220345.1"; talon_gene "29316"; talon_transcript "77212"; talon_exon "397458"; ccdsid "CCDS23618.1"; exon_status "KNOWN"; level "2"; protein_id "ENSMUSP00000042509.6"; source "HAVANA"; tag "CCDS";
chr9	HAVANA	exon	119907686	119907787	.	+	.	gene_id "ENSMUSG00000032512.7"; transcript_id "ENSMUST00000036561.7"; gene_type "protein_coding"; gene_status "KNOWN"; gene_name "Wdr48"; transcript_type "protein_coding"; transcript_status "KNOWN"; transcript_name "Wdr48-201"; exon_number "7"; exon_id "ENSMUSE00000220340.1"; talon_gene "29316"; talon_transcript "77212"; talon_exon "397460"; ccdsid "CCDS23618.1"; exon_status "KNOWN"; level "2"; protein_id "ENSMUSP00000042509.6"; source "HAVANA"; tag "CCDS";
chr9	HAVANA	exon	119909351	119909575	.	+	.	gene_id "ENSMUSG00000032512.7"; transcript_id "ENSMUST00000036561.7"; gene_type "protein_coding"; gene_status "KNOWN"; gene_name "Wdr48"; transcript_type "protein_coding"; transcript_status "KNOWN"; transcript_name "Wdr48-201"; exon_number "8"; exon_id "ENSMUSE00000263847.1"; talon_gene "29316"; talon_transcript "77212"; talon_exon "397462"; ccdsid "CCDS23618.1"; exon_status "KNOWN"; level "2"; protein_id "ENSMUSP00000042509.6"; source "HAVANA"; tag "CCDS";
chr9	HAVANA	exon	119911024	119911098	.	+	.	gene_id "ENSMUSG00000032512.7"; transcript_id "ENSMUST00000036561.7"; gene_type "protein_coding"; gene_status "KNOWN"; gene_name "Wdr48"; transcript_type "protein_coding"; transcript_status "KNOWN"; transcript_name "Wdr48-201"; exon_number "9"; exon_id "ENSMUSE00000263823.1"; talon_gene "29316"; talon_transcript "77212"; talon_exon "397464"; ccdsid "CCDS23618.1"; exon_status "KNOWN"; level "2"; protein_id "ENSMUSP00000042509.6"; source "HAVANA"; tag "CCDS";
chr9	HAVANA	exon	119912367	119912469	.	+	.	gene_id "ENSMUSG00000032512.7"; transcript_id "ENSMUST00000036561.7"; gene_type "protein_coding"; gene_status "KNOWN"; gene_name "Wdr48"; transcript_type "protein_coding"; transcript_status "KNOWN"; transcript_name "Wdr48-201"; exon_number "10"; exon_id "ENSMUSE00000263797.1"; talon_gene "29316"; talon_transcript "77212"; talon_exon "397466"; ccdsid "CCDS23618.1"; exon_status "KNOWN"; level "2"; protein_id "ENSMUSP00000042509.6"; source "HAVANA"; tag "CCDS";
chr9	HAVANA	exon	119913628	119913725	.	+	.	gene_id "ENSMUSG00000032512.7"; transcript_id "ENSMUST00000036561.7"; gene_type "protein_coding"; gene_status "KNOWN"; gene_name "Wdr48"; transcript_type "protein_coding"; transcript_status "KNOWN"; transcript_name "Wdr48-201"; exon_number "11"; exon_id "ENSMUSE00000220338.1"; talon_gene "29316"; talon_transcript "77212"; talon_exon "397468"; ccdsid "CCDS23618.1"; exon_status "KNOWN"; level "2"; protein_id "ENSMUSP00000042509.6"; source "HAVANA"; tag "CCDS";
chr9	HAVANA	exon	119916726	119916833	.	+	.	gene_id "ENSMUSG00000032512.7"; transcript_id "ENSMUST00000036561.7"; gene_type "protein_coding"; gene_status "KNOWN"; gene_name "Wdr48"; transcript_type "protein_coding"; transcript_status "KNOWN"; transcript_name "Wdr48-201"; exon_number "12"; exon_id "ENSMUSE00000220341.1"; talon_gene "29316"; talon_transcript "77212"; talon_exon "397470"; ccdsid "CCDS23618.1"; exon_status "KNOWN"; level "2"; protein_id "ENSMUSP00000042509.6"; source "HAVANA"; tag "CCDS";
chr9	HAVANA	exon	119917111	119917207	.	+	.	gene_id "ENSMUSG00000032512.7"; transcript_id "ENSMUST00000036561.7"; gene_type "protein_coding"; gene_status "KNOWN"; gene_name "Wdr48"; transcript_type "protein_coding"; transcript_status "KNOWN"; transcript_name "Wdr48-201"; exon_number "13"; exon_id "ENSMUSE00000220347.1"; talon_gene "29316"; talon_transcript "77212"; talon_exon "397472"; ccdsid "CCDS23618.1"; exon_status "KNOWN"; level "2"; protein_id "ENSMUSP00000042509.6"; source "HAVANA"; tag "CCDS";
chr9	HAVANA	exon	119918462	119918557	.	+	.	gene_id "ENSMUSG00000032512.7"; transcript_id "ENSMUST00000036561.7"; gene_type "protein_coding"; gene_status "KNOWN"; gene_name "Wdr48"; transcript_type "protein_coding"; transcript_status "KNOWN"; transcript_name "Wdr48-201"; exon_number "14"; exon_id "ENSMUSE00000263706.1"; talon_gene "29316"; talon_transcript "77212"; talon_exon "397474"; ccdsid "CCDS23618.1"; exon_status "KNOWN"; level "2"; protein_id "ENSMUSP00000042509.6"; source "HAVANA"; tag "CCDS";
chr9	HAVANA	exon	119919649	119919754	.	+	.	gene_id "ENSMUSG00000032512.7"; transcript_id "ENSMUST00000036561.7"; gene_type "protein_coding"; gene_status "KNOWN"; gene_name "Wdr48"; transcript_type "protein_coding"; transcript_status "KNOWN"; transcript_name "Wdr48-201"; exon_number "15"; exon_id "ENSMUSE00000263680.1"; talon_gene "29316"; talon_transcript "77212"; talon_exon "397476"; ccdsid "CCDS23618.1"; exon_status "KNOWN"; level "2"; protein_id "ENSMUSP00000042509.6"; source "HAVANA"; tag "CCDS";
chr9	HAVANA	exon	119920557	119920644	.	+	.	gene_id "ENSMUSG00000032512.7"; transcript_id "ENSMUST00000036561.7"; gene_type "protein_coding"; gene_status "KNOWN"; gene_name "Wdr48"; transcript_type "protein_coding"; transcript_status "KNOWN"; transcript_name "Wdr48-201"; exon_number "16"; exon_id "ENSMUSE00000263652.1"; talon_gene "29316"; talon_transcript "77212"; talon_exon "397478"; ccdsid "CCDS23618.1"; exon_status "KNOWN"; level "2"; protein_id "ENSMUSP00000042509.6"; source "HAVANA"; tag "CCDS";
chr9	HAVANA	exon	119922618	119922694	.	+	.	gene_id "ENSMUSG00000032512.7"; transcript_id "ENSMUST00000036561.7"; gene_type "protein_coding"; gene_status "KNOWN"; gene_name "Wdr48"; transcript_type "protein_coding"; transcript_status "KNOWN"; transcript_name "Wdr48-201"; exon_number "17"; exon_id "ENSMUSE00000393876.1"; talon_gene "29316"; talon_transcript "77212"; talon_exon "397480"; ccdsid "CCDS23618.1"; exon_status "KNOWN"; level "2"; protein_id "ENSMUSP00000042509.6"; source "HAVANA"; tag "CCDS";
chr9	HAVANA	exon	119924078	119924267	.	+	.	gene_id "ENSMUSG00000032512.7"; transcript_id "ENSMUST00000036561.7"; gene_type "protein_coding"; gene_status "KNOWN"; gene_name "Wdr48"; transcript_type "protein_coding"; transcript_status "KNOWN"; transcript_name "Wdr48-201"; exon_number "18"; exon_id "ENSMUSE00000412557.1"; talon_gene "29316"; talon_transcript "77212"; talon_exon "397482"; ccdsid "CCDS23618.1"; exon_status "KNOWN"; level "2"; protein_id "ENSMUSP00000042509.6"; source "HAVANA"; tag "CCDS";
chr9	HAVANA	exon	119924709	119926586	.	+	.	gene_id "ENSMUSG00000032512.7"; transcript_id "ENSMUST00000036561.7"; gene_type "protein_coding"; gene_status "KNOWN"; gene_name "Wdr48"; transcript_type "protein_coding"; transcript_status "KNOWN"; transcript_name "Wdr48-201"; exon_number "19"; exon_id "ENSMUSE00000346399.7"; talon_gene "29316"; talon_transcript "77212"; talon_exon "397484"; ccdsid "CCDS23618.1"; exon_status "KNOWN"; level "2"; protein_id "ENSMUSP00000042509.6"; source "HAVANA"; tag "CCDS";
chr9	HAVANA	transcript	119894895	119921958	.	+	.	gene_id "ENSMUSG00000032512.7"; transcript_id "ENSMUST00000217472.1"; gene_name "Wdr48"; gene_status "KNOWN"; gene_type "protein_coding"; transcript_type "protein_coding"; transcript_status "KNOWN"; transcript_name "Wdr48-208"; talon_gene "29316"; talon_transcript "77213"; havana_transcript "OTTMUST00000151966.1"; level "2"; protein_id "ENSMUSP00000150321.1"; source "HAVANA"; tag "basic"; transcript_support_level "1";
chr9	HAVANA	exon	119894895	119894957	.	+	.	gene_id "ENSMUSG00000032512.7"; transcript_id "ENSMUST00000217472.1"; gene_type "protein_coding"; gene_status "KNOWN"; gene_name "Wdr48"; transcript_type "protein_coding"; transcript_status "KNOWN"; transcript_name "Wdr48-208"; exon_number "1"; exon_id "ENSMUSE00000391940.5"; talon_gene "29316"; talon_transcript "77213"; talon_exon "397485"; exon_status "KNOWN"; level "2"; protein_id "ENSMUSP00000150321.1"; source "HAVANA"; tag "basic";
chr9	HAVANA	exon	119902286	119902426	.	+	.	gene_id "ENSMUSG00000032512.7"; transcript_id "ENSMUST00000217472.1"; gene_type "protein_coding"; gene_status "KNOWN"; gene_name "Wdr48"; transcript_type "protein_coding"; transcript_status "KNOWN"; transcript_name "Wdr48-208"; exon_number "2"; exon_id "ENSMUSE00000263958.1"; talon_gene "29316"; talon_transcript "77213"; talon_exon "397450"; ccdsid "CCDS23618.1"; exon_status "KNOWN"; level "2"; protein_id "ENSMUSP00000042509.6"; source "HAVANA"; tag "CCDS";
chr9	HAVANA	exon	119904278	119904356	.	+	.	gene_id "ENSMUSG00000032512.7"; transcript_id "ENSMUST00000217472.1"; gene_type "protein_coding"; gene_status "KNOWN"; gene_name "Wdr48"; transcript_type "protein_coding"; transcript_status "KNOWN"; transcript_name "Wdr48-208"; exon_number "3"; exon_id "ENSMUSE00000263938.1"; talon_gene "29316"; talon_transcript "77213"; talon_exon "397452"; ccdsid "CCDS23618.1"; exon_status "KNOWN"; level "2"; protein_id "ENSMUSP00000042509.6"; source "HAVANA"; tag "CCDS";
chr9	HAVANA	exon	119905203	119905285	.	+	.	gene_id "ENSMUSG00000032512.7"; transcript_id "ENSMUST00000217472.1"; gene_type "protein_coding"; gene_status "KNOWN"; gene_name "Wdr48"; transcript_type "protein_coding"; transcript_status "KNOWN"; transcript_name "Wdr48-208"; exon_number "4"; exon_id "ENSMUSE00000263914.1"; talon_gene "29316"; talon_transcript "77213"; talon_exon "397454"; ccdsid "CCDS23618.1"; exon_status "KNOWN"; level "2"; protein_id "ENSMUSP00000042509.6"; source "HAVANA"; tag "CCDS";
chr9	HAVANA	exon	119905368	119905497	.	+	.	gene_id "ENSMUSG00000032512.7"; transcript_id "ENSMUST00000217472.1"; gene_type "protein_coding"; gene_status "KNOWN"; gene_name "Wdr48"; transcript_type "protein_coding"; transcript_status "KNOWN"; transcript_name "Wdr48-208"; exon_number "5"; exon_id "ENSMUSE00000263897.1"; talon_gene "29316"; talon_transcript "77213"; talon_exon "397456"; ccdsid "CCDS23618.1"; exon_status "KNOWN"; level "2"; protein_id "ENSMUSP00000042509.6"; source "HAVANA"; tag "CCDS";
chr9	HAVANA	exon	119907128	119907216	.	+	.	gene_id "ENSMUSG00000032512.7"; transcript_id "ENSMUST00000217472.1"; gene_type "protein_coding"; gene_status "KNOWN"; gene_name "Wdr48"; transcript_type "protein_coding"; transcript_status "KNOWN"; transcript_name "Wdr48-208"; exon_number "6"; exon_id "ENSMUSE00000220345.1"; talon_gene "29316"; talon_transcript "77213"; talon_exon "397458"; ccdsid "CCDS23618.1"; exon_status "KNOWN"; level "2"; protein_id "ENSMUSP00000042509.6"; source "HAVANA"; tag "CCDS";
chr9	HAVANA	exon	119907686	119907787	.	+	.	gene_id "ENSMUSG00000032512.7"; transcript_id "ENSMUST00000217472.1"; gene_type "protein_coding"; gene_status "KNOWN"; gene_name "Wdr48"; transcript_type "protein_coding"; transcript_status "KNOWN"; transcript_name "Wdr48-208"; exon_number "7"; exon_id "ENSMUSE00000220340.1"; talon_gene "29316"; talon_transcript "77213"; talon_exon "397460"; ccdsid "CCDS23618.1"; exon_status "KNOWN"; level "2"; protein_id "ENSMUSP00000042509.6"; source "HAVANA"; tag "CCDS";
chr9	HAVANA	exon	119909351	119909575	.	+	.	gene_id "ENSMUSG00000032512.7"; transcript_id "ENSMUST00000217472.1"; gene_type "protein_coding"; gene_status "KNOWN"; gene_name "Wdr48"; transcript_type "protein_coding"; transcript_status "KNOWN"; transcript_name "Wdr48-208"; exon_number "8"; exon_id "ENSMUSE00000263847.1"; talon_gene "29316"; talon_transcript "77213"; talon_exon "397462"; ccdsid "CCDS23618.1"; exon_status "KNOWN"; level "2"; protein_id "ENSMUSP00000042509.6"; source "HAVANA"; tag "CCDS";
chr9	HAVANA	exon	119911024	119911098	.	+	.	gene_id "ENSMUSG00000032512.7"; transcript_id "ENSMUST00000217472.1"; gene_type "protein_coding"; gene_status "KNOWN"; gene_name "Wdr48"; transcript_type "protein_coding"; transcript_status "KNOWN"; transcript_name "Wdr48-208"; exon_number "9"; exon_id "ENSMUSE00000263823.1"; talon_gene "29316"; talon_transcript "77213"; talon_exon "397464"; ccdsid "CCDS23618.1"; exon_status "KNOWN"; level "2"; protein_id "ENSMUSP00000042509.6"; source "HAVANA"; tag "CCDS";
chr9	HAVANA	exon	119912367	119912469	.	+	.	gene_id "ENSMUSG00000032512.7"; transcript_id "ENSMUST00000217472.1"; gene_type "protein_coding"; gene_status "KNOWN"; gene_name "Wdr48"; transcript_type "protein_coding"; transcript_status "KNOWN"; transcript_name "Wdr48-208"; exon_number "10"; exon_id "ENSMUSE00000263797.1"; talon_gene "29316"; talon_transcript "77213"; talon_exon "397466"; ccdsid "CCDS23618.1"; exon_status "KNOWN"; level "2"; protein_id "ENSMUSP00000042509.6"; source "HAVANA"; tag "CCDS";
chr9	HAVANA	exon	119913628	119913725	.	+	.	gene_id "ENSMUSG00000032512.7"; transcript_id "ENSMUST00000217472.1"; gene_type "protein_coding"; gene_status "KNOWN"; gene_name "Wdr48"; transcript_type "protein_coding"; transcript_status "KNOWN"; transcript_name "Wdr48-208"; exon_number "11"; exon_id "ENSMUSE00000220338.1"; talon_gene "29316"; talon_transcript "77213"; talon_exon "397468"; ccdsid "CCDS23618.1"; exon_status "KNOWN"; level "2"; protein_id "ENSMUSP00000042509.6"; source "HAVANA"; tag "CCDS";
chr9	HAVANA	exon	119916726	119916833	.	+	.	gene_id "ENSMUSG00000032512.7"; transcript_id "ENSMUST00000217472.1"; gene_type "protein_coding"; gene_status "KNOWN"; gene_name "Wdr48"; transcript_type "protein_coding"; transcript_status "KNOWN"; transcript_name "Wdr48-208"; exon_number "12"; exon_id "ENSMUSE00000220341.1"; talon_gene "29316"; talon_transcript "77213"; talon_exon "397470"; ccdsid "CCDS23618.1"; exon_status "KNOWN"; level "2"; protein_id "ENSMUSP00000042509.6"; source "HAVANA"; tag "CCDS";
chr9	HAVANA	exon	119917111	119917207	.	+	.	gene_id "ENSMUSG00000032512.7"; transcript_id "ENSMUST00000217472.1"; gene_type "protein_coding"; gene_status "KNOWN"; gene_name "Wdr48"; transcript_type "protein_coding"; transcript_status "KNOWN"; transcript_name "Wdr48-208"; exon_number "13"; exon_id "ENSMUSE00000220347.1"; talon_gene "29316"; talon_transcript "77213"; talon_exon "397472"; ccdsid "CCDS23618.1"; exon_status "KNOWN"; level "2"; protein_id "ENSMUSP00000042509.6"; source "HAVANA"; tag "CCDS";
chr9	HAVANA	exon	119918462	119918557	.	+	.	gene_id "ENSMUSG00000032512.7"; transcript_id "ENSMUST00000217472.1"; gene_type "protein_coding"; gene_status "KNOWN"; gene_name "Wdr48"; transcript_type "protein_coding"; transcript_status "KNOWN"; transcript_name "Wdr48-208"; exon_number "14"; exon_id "ENSMUSE00000263706.1"; talon_gene "29316"; talon_transcript "77213"; talon_exon "397474"; ccdsid "CCDS23618.1"; exon_status "KNOWN"; level "2"; protein_id "ENSMUSP00000042509.6"; source "HAVANA"; tag "CCDS";
chr9	HAVANA	exon	119919649	119919754	.	+	.	gene_id "ENSMUSG00000032512.7"; transcript_id "ENSMUST00000217472.1"; gene_type "protein_coding"; gene_status "KNOWN"; gene_name "Wdr48"; transcript_type "protein_coding"; transcript_status "KNOWN"; transcript_name "Wdr48-208"; exon_number "15"; exon_id "ENSMUSE00000263680.1"; talon_gene "29316"; talon_transcript "77213"; talon_exon "397476"; ccdsid "CCDS23618.1"; exon_status "KNOWN"; level "2"; protein_id "ENSMUSP00000042509.6"; source "HAVANA"; tag "CCDS";
chr9	HAVANA	exon	119920557	119921958	.	+	.	gene_id "ENSMUSG00000032512.7"; transcript_id "ENSMUST00000217472.1"; gene_type "protein_coding"; gene_status "KNOWN"; gene_name "Wdr48"; transcript_type "protein_coding"; transcript_status "KNOWN"; transcript_name "Wdr48-208"; exon_number "16"; exon_id "ENSMUSE00001395841.1"; talon_gene "29316"; talon_transcript "77213"; talon_exon "397486"; exon_status "KNOWN"; level "2"; protein_id "ENSMUSP00000150321.1"; source "HAVANA"; tag "basic";
chr9	HAVANA	transcript	119894906	119926587	.	+	.	gene_id "ENSMUSG00000032512.7"; transcript_id "ENSMUST00000215307.1"; gene_name "Wdr48"; gene_status "KNOWN"; gene_type "protein_coding"; transcript_type "protein_coding"; transcript_status "KNOWN"; transcript_name "Wdr48-205"; talon_gene "29316"; talon_transcript "77214"; havana_transcript "OTTMUST00000151967.1"; level "2"; protein_id "ENSMUSP00000149478.1"; source "HAVANA"; tag "basic"; transcript_support_level "1";
chr9	HAVANA	exon	119894906	119894957	.	+	.	gene_id "ENSMUSG00000032512.7"; transcript_id "ENSMUST00000215307.1"; gene_type "protein_coding"; gene_status "KNOWN"; gene_name "Wdr48"; transcript_type "protein_coding"; transcript_status "KNOWN"; transcript_name "Wdr48-205"; exon_number "1"; exon_id "ENSMUSE00001401124.1"; talon_gene "29316"; talon_transcript "77214"; talon_exon "397487"; exon_status "KNOWN"; level "2"; protein_id "ENSMUSP00000149478.1"; source "HAVANA"; tag "basic";
chr9	HAVANA	exon	119902286	119902426	.	+	.	gene_id "ENSMUSG00000032512.7"; transcript_id "ENSMUST00000215307.1"; gene_type "protein_coding"; gene_status "KNOWN"; gene_name "Wdr48"; transcript_type "protein_coding"; transcript_status "KNOWN"; transcript_name "Wdr48-205"; exon_number "2"; exon_id "ENSMUSE00000263958.1"; talon_gene "29316"; talon_transcript "77214"; talon_exon "397450"; ccdsid "CCDS23618.1"; exon_status "KNOWN"; level "2"; protein_id "ENSMUSP00000042509.6"; source "HAVANA"; tag "CCDS";
chr9	HAVANA	exon	119904278	119904356	.	+	.	gene_id "ENSMUSG00000032512.7"; transcript_id "ENSMUST00000215307.1"; gene_type "protein_coding"; gene_status "KNOWN"; gene_name "Wdr48"; transcript_type "protein_coding"; transcript_status "KNOWN"; transcript_name "Wdr48-205"; exon_number "3"; exon_id "ENSMUSE00000263938.1"; talon_gene "29316"; talon_transcript "77214"; talon_exon "397452"; ccdsid "CCDS23618.1"; exon_status "KNOWN"; level "2"; protein_id "ENSMUSP00000042509.6"; source "HAVANA"; tag "CCDS";
chr9	HAVANA	exon	119905203	119905285	.	+	.	gene_id "ENSMUSG00000032512.7"; transcript_id "ENSMUST00000215307.1"; gene_type "protein_coding"; gene_status "KNOWN"; gene_name "Wdr48"; transcript_type "protein_coding"; transcript_status "KNOWN"; transcript_name "Wdr48-205"; exon_number "4"; exon_id "ENSMUSE00000263914.1"; talon_gene "29316"; talon_transcript "77214"; talon_exon "397454"; ccdsid "CCDS23618.1"; exon_status "KNOWN"; level "2"; protein_id "ENSMUSP00000042509.6"; source "HAVANA"; tag "CCDS";
chr9	HAVANA	exon	119905368	119905497	.	+	.	gene_id "ENSMUSG00000032512.7"; transcript_id "ENSMUST00000215307.1"; gene_type "protein_coding"; gene_status "KNOWN"; gene_name "Wdr48"; transcript_type "protein_coding"; transcript_status "KNOWN"; transcript_name "Wdr48-205"; exon_number "5"; exon_id "ENSMUSE00000263897.1"; talon_gene "29316"; talon_transcript "77214"; talon_exon "397456"; ccdsid "CCDS23618.1"; exon_status "KNOWN"; level "2"; protein_id "ENSMUSP00000042509.6"; source "HAVANA"; tag "CCDS";
chr9	HAVANA	exon	119907128	119907216	.	+	.	gene_id "ENSMUSG00000032512.7"; transcript_id "ENSMUST00000215307.1"; gene_type "protein_coding"; gene_status "KNOWN"; gene_name "Wdr48"; transcript_type "protein_coding"; transcript_status "KNOWN"; transcript_name "Wdr48-205"; exon_number "6"; exon_id "ENSMUSE00000220345.1"; talon_gene "29316"; talon_transcript "77214"; talon_exon "397458"; ccdsid "CCDS23618.1"; exon_status "KNOWN"; level "2"; protein_id "ENSMUSP00000042509.6"; source "HAVANA"; tag "CCDS";
chr9	HAVANA	exon	119907686	119907787	.	+	.	gene_id "ENSMUSG00000032512.7"; transcript_id "ENSMUST00000215307.1"; gene_type "protein_coding"; gene_status "KNOWN"; gene_name "Wdr48"; transcript_type "protein_coding"; transcript_status "KNOWN"; transcript_name "Wdr48-205"; exon_number "7"; exon_id "ENSMUSE00000220340.1"; talon_gene "29316"; talon_transcript "77214"; talon_exon "397460"; ccdsid "CCDS23618.1"; exon_status "KNOWN"; level "2"; protein_id "ENSMUSP00000042509.6"; source "HAVANA"; tag "CCDS";
chr9	HAVANA	exon	119909351	119909575	.	+	.	gene_id "ENSMUSG00000032512.7"; transcript_id "ENSMUST00000215307.1"; gene_type "protein_coding"; gene_status "KNOWN"; gene_name "Wdr48"; transcript_type "protein_coding"; transcript_status "KNOWN"; transcript_name "Wdr48-205"; exon_number "8"; exon_id "ENSMUSE00000263847.1"; talon_gene "29316"; talon_transcript "77214"; talon_exon "397462"; ccdsid "CCDS23618.1"; exon_status "KNOWN"; level "2"; protein_id "ENSMUSP00000042509.6"; source "HAVANA"; tag "CCDS";
chr9	HAVANA	exon	119911024	119911098	.	+	.	gene_id "ENSMUSG00000032512.7"; transcript_id "ENSMUST00000215307.1"; gene_type "protein_coding"; gene_status "KNOWN"; gene_name "Wdr48"; transcript_type "protein_coding"; transcript_status "KNOWN"; transcript_name "Wdr48-205"; exon_number "9"; exon_id "ENSMUSE00000263823.1"; talon_gene "29316"; talon_transcript "77214"; talon_exon "397464"; ccdsid "CCDS23618.1"; exon_status "KNOWN"; level "2"; protein_id "ENSMUSP00000042509.6"; source "HAVANA"; tag "CCDS";
chr9	HAVANA	exon	119912367	119912469	.	+	.	gene_id "ENSMUSG00000032512.7"; transcript_id "ENSMUST00000215307.1"; gene_type "protein_coding"; gene_status "KNOWN"; gene_name "Wdr48"; transcript_type "protein_coding"; transcript_status "KNOWN"; transcript_name "Wdr48-205"; exon_number "10"; exon_id "ENSMUSE00000263797.1"; talon_gene "29316"; talon_transcript "77214"; talon_exon "397466"; ccdsid "CCDS23618.1"; exon_status "KNOWN"; level "2"; protein_id "ENSMUSP00000042509.6"; source "HAVANA"; tag "CCDS";
chr9	HAVANA	exon	119913628	119913725	.	+	.	gene_id "ENSMUSG00000032512.7"; transcript_id "ENSMUST00000215307.1"; gene_type "protein_coding"; gene_status "KNOWN"; gene_name "Wdr48"; transcript_type "protein_coding"; transcript_status "KNOWN"; transcript_name "Wdr48-205"; exon_number "11"; exon_id "ENSMUSE00000220338.1"; talon_gene "29316"; talon_transcript "77214"; talon_exon "397468"; ccdsid "CCDS23618.1"; exon_status "KNOWN"; level "2"; protein_id "ENSMUSP00000042509.6"; source "HAVANA"; tag "CCDS";
chr9	HAVANA	exon	119916726	119916791	.	+	.	gene_id "ENSMUSG00000032512.7"; transcript_id "ENSMUST00000215307.1"; gene_type "protein_coding"; gene_status "KNOWN"; gene_name "Wdr48"; transcript_type "protein_coding"; transcript_status "KNOWN"; transcript_name "Wdr48-205"; exon_number "12"; exon_id "ENSMUSE00001403879.1"; talon_gene "29316"; talon_transcript "77214"; talon_exon "397488"; exon_status "KNOWN"; level "2"; protein_id "ENSMUSP00000149478.1"; source "HAVANA"; tag "basic";
chr9	HAVANA	exon	119917111	119917207	.	+	.	gene_id "ENSMUSG00000032512.7"; transcript_id "ENSMUST00000215307.1"; gene_type "protein_coding"; gene_status "KNOWN"; gene_name "Wdr48"; transcript_type "protein_coding"; transcript_status "KNOWN"; transcript_name "Wdr48-205"; exon_number "13"; exon_id "ENSMUSE00000220347.1"; talon_gene "29316"; talon_transcript "77214"; talon_exon "397472"; ccdsid "CCDS23618.1"; exon_status "KNOWN"; level "2"; protein_id "ENSMUSP00000042509.6"; source "HAVANA"; tag "CCDS";
chr9	HAVANA	exon	119918462	119918557	.	+	.	gene_id "ENSMUSG00000032512.7"; transcript_id "ENSMUST00000215307.1"; gene_type "protein_coding"; gene_status "KNOWN"; gene_name "Wdr48"; transcript_type "protein_coding"; transcript_status "KNOWN"; transcript_name "Wdr48-205"; exon_number "14"; exon_id "ENSMUSE00000263706.1"; talon_gene "29316"; talon_transcript "77214"; talon_exon "397474"; ccdsid "CCDS23618.1"; exon_status "KNOWN"; level "2"; protein_id "ENSMUSP00000042509.6"; source "HAVANA"; tag "CCDS";
chr9	HAVANA	exon	119919649	119919754	.	+	.	gene_id "ENSMUSG00000032512.7"; transcript_id "ENSMUST00000215307.1"; gene_type "protein_coding"; gene_status "KNOWN"; gene_name "Wdr48"; transcript_type "protein_coding"; transcript_status "KNOWN"; transcript_name "Wdr48-205"; exon_number "15"; exon_id "ENSMUSE00000263680.1"; talon_gene "29316"; talon_transcript "77214"; talon_exon "397476"; ccdsid "CCDS23618.1"; exon_status "KNOWN"; level "2"; protein_id "ENSMUSP00000042509.6"; source "HAVANA"; tag "CCDS";
chr9	HAVANA	exon	119920557	119920644	.	+	.	gene_id "ENSMUSG00000032512.7"; transcript_id "ENSMUST00000215307.1"; gene_type "protein_coding"; gene_status "KNOWN"; gene_name "Wdr48"; transcript_type "protein_coding"; transcript_status "KNOWN"; transcript_name "Wdr48-205"; exon_number "16"; exon_id "ENSMUSE00000263652.1"; talon_gene "29316"; talon_transcript "77214"; talon_exon "397478"; ccdsid "CCDS23618.1"; exon_status "KNOWN"; level "2"; protein_id "ENSMUSP00000042509.6"; source "HAVANA"; tag "CCDS";
chr9	HAVANA	exon	119922618	119922694	.	+	.	gene_id "ENSMUSG00000032512.7"; transcript_id "ENSMUST00000215307.1"; gene_type "protein_coding"; gene_status "KNOWN"; gene_name "Wdr48"; transcript_type "protein_coding"; transcript_status "KNOWN"; transcript_name "Wdr48-205"; exon_number "17"; exon_id "ENSMUSE00000393876.1"; talon_gene "29316"; talon_transcript "77214"; talon_exon "397480"; ccdsid "CCDS23618.1"; exon_status "KNOWN"; level "2"; protein_id "ENSMUSP00000042509.6"; source "HAVANA"; tag "CCDS";
chr9	HAVANA	exon	119924078	119924267	.	+	.	gene_id "ENSMUSG00000032512.7"; transcript_id "ENSMUST00000215307.1"; gene_type "protein_coding"; gene_status "KNOWN"; gene_name "Wdr48"; transcript_type "protein_coding"; transcript_status "KNOWN"; transcript_name "Wdr48-205"; exon_number "18"; exon_id "ENSMUSE00000412557.1"; talon_gene "29316"; talon_transcript "77214"; talon_exon "397482"; ccdsid "CCDS23618.1"; exon_status "KNOWN"; level "2"; protein_id "ENSMUSP00000042509.6"; source "HAVANA"; tag "CCDS";
chr9	HAVANA	exon	119924709	119926587	.	+	.	gene_id "ENSMUSG00000032512.7"; transcript_id "ENSMUST00000215307.1"; gene_type "protein_coding"; gene_status "KNOWN"; gene_name "Wdr48"; transcript_type "protein_coding"; transcript_status "KNOWN"; transcript_name "Wdr48-205"; exon_number "19"; exon_id "ENSMUSE00001400460.1"; talon_gene "29316"; talon_transcript "77214"; talon_exon "397490"; exon_status "KNOWN"; level "2"; protein_id "ENSMUSP00000149478.1"; source "HAVANA"; tag "basic";
chr9	HAVANA	transcript	119918131	119920624	.	+	.	gene_id "ENSMUSG00000032512.7"; transcript_id "ENSMUST00000216349.1"; gene_name "Wdr48"; gene_status "KNOWN"; gene_type "protein_coding"; transcript_type "retained_intron"; transcript_status "KNOWN"; transcript_name "Wdr48-206"; talon_gene "29316"; talon_transcript "77219"; havana_transcript "OTTMUST00000151971.1"; level "2"; source "HAVANA"; transcript_support_level "5";
chr9	HAVANA	exon	119918131	119918557	.	+	.	gene_id "ENSMUSG00000032512.7"; transcript_id "ENSMUST00000216349.1"; gene_type "protein_coding"; gene_status "KNOWN"; gene_name "Wdr48"; transcript_type "retained_intron"; transcript_status "KNOWN"; transcript_name "Wdr48-206"; exon_number "1"; exon_id "ENSMUSE00001395407.1"; talon_gene "29316"; talon_transcript "77219"; talon_exon "397502"; exon_status "KNOWN"; level "2"; source "HAVANA";
chr9	HAVANA	exon	119919649	119919754	.	+	.	gene_id "ENSMUSG00000032512.7"; transcript_id "ENSMUST00000216349.1"; gene_type "protein_coding"; gene_status "KNOWN"; gene_name "Wdr48"; transcript_type "retained_intron"; transcript_status "KNOWN"; transcript_name "Wdr48-206"; exon_number "2"; exon_id "ENSMUSE00000263680.1"; talon_gene "29316"; talon_transcript "77219"; talon_exon "397476"; ccdsid "CCDS23618.1"; exon_status "KNOWN"; level "2"; protein_id "ENSMUSP00000042509.6"; source "HAVANA"; tag "CCDS";
chr9	HAVANA	exon	119920557	119920624	.	+	.	gene_id "ENSMUSG00000032512.7"; transcript_id "ENSMUST00000216349.1"; gene_type "protein_coding"; gene_status "KNOWN"; gene_name "Wdr48"; transcript_type "retained_intron"; transcript_status "KNOWN"; transcript_name "Wdr48-206"; exon_number "3"; exon_id "ENSMUSE00001398389.1"; talon_gene "29316"; talon_transcript "77219"; talon_exon "397503"; exon_status "KNOWN"; level "2"; source "HAVANA";
chr9	HAVANA	transcript	119920540	119924026	.	+	.	gene_id "ENSMUSG00000032512.7"; transcript_id "ENSMUST00000217429.1"; gene_name "Wdr48"; gene_status "KNOWN"; gene_type "protein_coding"; transcript_type "retained_intron"; transcript_status "KNOWN"; transcript_name "Wdr48-207"; talon_gene "29316"; talon_transcript "77220"; havana_transcript "OTTMUST00000151972.1"; level "2"; source "HAVANA"; transcript_support_level "NA";
chr9	HAVANA	exon	119920540	119924026	.	+	.	gene_id "ENSMUSG00000032512.7"; transcript_id "ENSMUST00000217429.1"; gene_type "protein_coding"; gene_status "KNOWN"; gene_name "Wdr48"; transcript_type "retained_intron"; transcript_status "KNOWN"; transcript_name "Wdr48-207"; exon_number "1"; exon_id "ENSMUSE00001399218.1"; talon_gene "29316"; talon_transcript "77220"; talon_exon "397504"; exon_status "KNOWN"; level "2"; source "HAVANA";
chr9	HAVANA	gene	120048683	120068296	.	-	.	gene_id "ENSMUSG00000052336.7"; gene_name "Cx3cr1"; gene_status "KNOWN"; gene_type "protein_coding"; talon_gene "29317"; havana_gene "OTTMUSG00000062524.1"; level "2";
chr9	HAVANA	transcript	120048683	120068296	.	-	.	gene_id "ENSMUSG00000052336.7"; transcript_id "ENSMUST00000064165.4"; gene_name "Cx3cr1"; gene_status "KNOWN"; gene_type "protein_coding"; transcript_type "protein_coding"; transcript_status "KNOWN"; transcript_name "Cx3cr1-201"; talon_gene "29317"; talon_transcript "77223"; ccdsid "CCDS40806.1"; havana_transcript "OTTMUST00000152319.1"; level "2"; protein_id "ENSMUSP00000063986.3"; source "HAVANA"; tag "CCDS"; transcript_support_level "1";
chr9	HAVANA	exon	120068205	120068296	.	-	.	gene_id "ENSMUSG00000052336.7"; transcript_id "ENSMUST00000064165.4"; gene_type "protein_coding"; gene_status "KNOWN"; gene_name "Cx3cr1"; transcript_type "protein_coding"; transcript_status "KNOWN"; transcript_name "Cx3cr1-201"; exon_number "1"; exon_id "ENSMUSE00000449950.4"; talon_gene "29317"; talon_transcript "77223"; talon_exon "397513"; ccdsid "CCDS40806.1"; exon_status "KNOWN"; level "2"; protein_id "ENSMUSP00000063986.3"; source "HAVANA"; tag "CCDS";
chr9	HAVANA	exon	120048683	120052343	.	-	.	gene_id "ENSMUSG00000052336.7"; transcript_id "ENSMUST00000064165.4"; gene_type "protein_coding"; gene_status "KNOWN"; gene_name "Cx3cr1"; transcript_type "protein_coding"; transcript_status "KNOWN"; transcript_name "Cx3cr1-201"; exon_number "2"; exon_id "ENSMUSE00000449941.5"; talon_gene "29317"; talon_transcript "77223"; talon_exon "397514"; ccdsid "CCDS40806.1"; exon_status "KNOWN"; level "2"; protein_id "ENSMUSP00000063986.3"; source "HAVANA"; tag "CCDS";
chr9	HAVANA	gene	119925257	119937565	.	-	.	gene_id "ENSMUSG00000032513.8"; gene_name "Gorasp1"; gene_status "KNOWN"; gene_type "protein_coding"; talon_gene "29318"; havana_gene "OTTMUSG00000062302.1"; level "2";
chr9	HAVANA	transcript	119925257	119937565	.	-	.	gene_id "ENSMUSG00000032513.8"; transcript_id "ENSMUST00000035099.8"; gene_name "Gorasp1"; gene_status "KNOWN"; gene_type "protein_coding"; transcript_type "protein_coding"; transcript_status "KNOWN"; transcript_name "Gorasp1-201"; talon_gene "29318"; talon_transcript "77225"; ccdsid "CCDS23619.1"; havana_transcript "OTTMUST00000151975.1"; level "2"; protein_id "ENSMUSP00000035099.7"; source "HAVANA"; tag "CCDS"; transcript_support_level "1";
chr9	HAVANA	exon	119937458	119937565	.	-	.	gene_id "ENSMUSG00000032513.8"; transcript_id "ENSMUST00000035099.8"; gene_type "protein_coding"; gene_status "KNOWN"; gene_name "Gorasp1"; transcript_type "protein_coding"; transcript_status "KNOWN"; transcript_name "Gorasp1-201"; exon_number "1"; exon_id "ENSMUSE00000220352.8"; talon_gene "29318"; talon_transcript "77225"; talon_exon "397518"; ccdsid "CCDS23619.1"; exon_status "KNOWN"; level "2"; protein_id "ENSMUSP00000035099.7"; source "HAVANA"; tag "CCDS";
chr9	HAVANA	exon	119933262	119933342	.	-	.	gene_id "ENSMUSG00000032513.8"; transcript_id "ENSMUST00000035099.8"; gene_type "protein_coding"; gene_status "KNOWN"; gene_name "Gorasp1"; transcript_type "protein_coding"; transcript_status "KNOWN"; transcript_name "Gorasp1-201"; exon_number "2"; exon_id "ENSMUSE00000220356.1"; talon_gene "29318"; talon_transcript "77225"; talon_exon "397520"; ccdsid "CCDS23619.1"; exon_status "KNOWN"; level "2"; protein_id "ENSMUSP00000035099.7"; source "HAVANA"; tag "CCDS";
chr9	HAVANA	exon	119932621	119932824	.	-	.	gene_id "ENSMUSG00000032513.8"; transcript_id "ENSMUST00000035099.8"; gene_type "protein_coding"; gene_status "KNOWN"; gene_name "Gorasp1"; transcript_type "protein_coding"; transcript_status "KNOWN"; transcript_name "Gorasp1-201"; exon_number "3"; exon_id "ENSMUSE00000528262.1"; talon_gene "29318"; talon_transcript "77225"; talon_exon "397522"; ccdsid "CCDS23619.1"; exon_status "KNOWN"; level "2"; protein_id "ENSMUSP00000035099.7"; source "HAVANA"; tag "CCDS";
chr9	HAVANA	exon	119930220	119930306	.	-	.	gene_id "ENSMUSG00000032513.8"; transcript_id "ENSMUST00000035099.8"; gene_type "protein_coding"; gene_status "KNOWN"; gene_name "Gorasp1"; transcript_type "protein_coding"; transcript_status "KNOWN"; transcript_name "Gorasp1-201"; exon_number "4"; exon_id "ENSMUSE00000220353.1"; talon_gene "29318"; talon_transcript "77225"; talon_exon "397524"; ccdsid "CCDS23619.1"; exon_status "KNOWN"; level "2"; protein_id "ENSMUSP00000035099.7"; source "HAVANA"; tag "CCDS";
chr9	HAVANA	exon	119929973	119930103	.	-	.	gene_id "ENSMUSG00000032513.8"; transcript_id "ENSMUST00000035099.8"; gene_type "protein_coding"; gene_status "KNOWN"; gene_name "Gorasp1"; transcript_type "protein_coding"; transcript_status "KNOWN"; transcript_name "Gorasp1-201"; exon_number "5"; exon_id "ENSMUSE00000410046.1"; talon_gene "29318"; talon_transcript "77225"; talon_exon "397526"; ccdsid "CCDS23619.1"; exon_status "KNOWN"; level "2"; protein_id "ENSMUSP00000035099.7"; source "HAVANA"; tag "CCDS";
chr9	HAVANA	exon	119929551	119929761	.	-	.	gene_id "ENSMUSG00000032513.8"; transcript_id "ENSMUST00000035099.8"; gene_type "protein_coding"; gene_status "KNOWN"; gene_name "Gorasp1"; transcript_type "protein_coding"; transcript_status "KNOWN"; transcript_name "Gorasp1-201"; exon_number "6"; exon_id "ENSMUSE00000220359.1"; talon_gene "29318"; talon_transcript "77225"; talon_exon "397528"; ccdsid "CCDS23619.1"; exon_status "KNOWN"; level "2"; protein_id "ENSMUSP00000035099.7"; source "HAVANA"; tag "CCDS";
chr9	HAVANA	exon	119928813	119928963	.	-	.	gene_id "ENSMUSG00000032513.8"; transcript_id "ENSMUST00000035099.8"; gene_type "protein_coding"; gene_status "KNOWN"; gene_name "Gorasp1"; transcript_type "protein_coding"; transcript_status "KNOWN"; transcript_name "Gorasp1-201"; exon_number "7"; exon_id "ENSMUSE00000220355.1"; talon_gene "29318"; talon_transcript "77225"; talon_exon "397530"; ccdsid "CCDS23619.1"; exon_status "KNOWN"; level "2"; protein_id "ENSMUSP00000035099.7"; source "HAVANA"; tag "CCDS";
chr9	HAVANA	exon	119928227	119928379	.	-	.	gene_id "ENSMUSG00000032513.8"; transcript_id "ENSMUST00000035099.8"; gene_type "protein_coding"; gene_status "KNOWN"; gene_name "Gorasp1"; transcript_type "protein_coding"; transcript_status "KNOWN"; transcript_name "Gorasp1-201"; exon_number "8"; exon_id "ENSMUSE00000220357.1"; talon_gene "29318"; talon_transcript "77225"; talon_exon "397532"; ccdsid "CCDS23619.1"; exon_status "KNOWN"; level "2"; protein_id "ENSMUSP00000035099.7"; source "HAVANA"; tag "CCDS";
chr9	HAVANA	exon	119925257	119928036	.	-	.	gene_id "ENSMUSG00000032513.8"; transcript_id "ENSMUST00000035099.8"; gene_type "protein_coding"; gene_status "KNOWN"; gene_name "Gorasp1"; transcript_type "protein_coding"; transcript_status "KNOWN"; transcript_name "Gorasp1-201"; exon_number "9"; exon_id "ENSMUSE00000383424.8"; talon_gene "29318"; talon_transcript "77225"; talon_exon "397534"; ccdsid "CCDS23619.1"; exon_status "KNOWN"; level "2"; protein_id "ENSMUSP00000035099.7"; source "HAVANA"; tag "CCDS";
chr9	HAVANA	gene	119937606	119967793	.	+	.	gene_id "ENSMUSG00000032514.11"; gene_name "Ttc21a"; gene_status "KNOWN"; gene_type "protein_coding"; talon_gene "29319"; havana_gene "OTTMUSG00000032843.2"; level "2";
chr9	HAVANA	transcript	119937606	119967793	.	+	.	gene_id "ENSMUSG00000032514.11"; transcript_id "ENSMUST00000035100.5"; gene_name "Ttc21a"; gene_status "KNOWN"; gene_type "protein_coding"; transcript_type "protein_coding"; transcript_status "KNOWN"; transcript_name "Ttc21a-201"; talon_gene "29319"; talon_transcript "77228"; ccdsid "CCDS40805.1"; havana_transcript "OTTMUST00000081824.1"; level "2"; protein_id "ENSMUSP00000035100.5"; source "HAVANA"; tag "CCDS"; transcript_support_level "1";
chr9	HAVANA	exon	119937606	119937750	.	+	.	gene_id "ENSMUSG00000032514.11"; transcript_id "ENSMUST00000035100.5"; gene_type "protein_coding"; gene_status "KNOWN"; gene_name "Ttc21a"; transcript_type "protein_coding"; transcript_status "KNOWN"; transcript_name "Ttc21a-201"; exon_number "1"; exon_id "ENSMUSE00000857691.1"; talon_gene "29319"; talon_transcript "77228"; talon_exon "397539"; ccdsid "CCDS40805.1"; exon_status "KNOWN"; level "2"; protein_id "ENSMUSP00000035100.5"; source "HAVANA"; tag "CCDS";
chr9	HAVANA	exon	119939167	119939296	.	+	.	gene_id "ENSMUSG00000032514.11"; transcript_id "ENSMUST00000035100.5"; gene_type "protein_coding"; gene_status "KNOWN"; gene_name "Ttc21a"; transcript_type "protein_coding"; transcript_status "KNOWN"; transcript_name "Ttc21a-201"; exon_number "2"; exon_id "ENSMUSE00001232680.1"; talon_gene "29319"; talon_transcript "77228"; talon_exon "397541"; ccdsid "CCDS40805.1"; exon_status "KNOWN"; level "2"; protein_id "ENSMUSP00000035100.5"; source "HAVANA"; tag "CCDS";
chr9	HAVANA	exon	119940416	119940526	.	+	.	gene_id "ENSMUSG00000032514.11"; transcript_id "ENSMUST00000035100.5"; gene_type "protein_coding"; gene_status "KNOWN"; gene_name "Ttc21a"; transcript_type "protein_coding"; transcript_status "KNOWN"; transcript_name "Ttc21a-201"; exon_number "3"; exon_id "ENSMUSE00001285784.1"; talon_gene "29319"; talon_transcript "77228"; talon_exon "397543"; ccdsid "CCDS40805.1"; exon_status "KNOWN"; level "2"; protein_id "ENSMUSP00000035100.5"; source "HAVANA"; tag "CCDS";
chr9	HAVANA	exon	119941133	119941299	.	+	.	gene_id "ENSMUSG00000032514.11"; transcript_id "ENSMUST00000035100.5"; gene_type "protein_coding"; gene_status "KNOWN"; gene_name "Ttc21a"; transcript_type "protein_coding"; transcript_status "KNOWN"; transcript_name "Ttc21a-201"; exon_number "4"; exon_id "ENSMUSE00001268515.1"; talon_gene "29319"; talon_transcript "77228"; talon_exon "397545"; ccdsid "CCDS40805.1"; exon_status "KNOWN"; level "2"; protein_id "ENSMUSP00000035100.5"; source "HAVANA"; tag "CCDS";
chr9	HAVANA	exon	119942572	119942694	.	+	.	gene_id "ENSMUSG00000032514.11"; transcript_id "ENSMUST00000035100.5"; gene_type "protein_coding"; gene_status "KNOWN"; gene_name "Ttc21a"; transcript_type "protein_coding"; transcript_status "KNOWN"; transcript_name "Ttc21a-201"; exon_number "5"; exon_id "ENSMUSE00001268719.1"; talon_gene "29319"; talon_transcript "77228"; talon_exon "397547"; ccdsid "CCDS40805.1"; exon_status "KNOWN"; level "2"; protein_id "ENSMUSP00000035100.5"; source "HAVANA"; tag "CCDS";
chr9	HAVANA	exon	119943817	119943974	.	+	.	gene_id "ENSMUSG00000032514.11"; transcript_id "ENSMUST00000035100.5"; gene_type "protein_coding"; gene_status "KNOWN"; gene_name "Ttc21a"; transcript_type "protein_coding"; transcript_status "KNOWN"; transcript_name "Ttc21a-201"; exon_number "6"; exon_id "ENSMUSE00001238578.1"; talon_gene "29319"; talon_transcript "77228"; talon_exon "397549"; ccdsid "CCDS40805.1"; exon_status "KNOWN"; level "2"; protein_id "ENSMUSP00000035100.5"; source "HAVANA"; tag "CCDS";
chr9	HAVANA	exon	119944945	119945029	.	+	.	gene_id "ENSMUSG00000032514.11"; transcript_id "ENSMUST00000035100.5"; gene_type "protein_coding"; gene_status "KNOWN"; gene_name "Ttc21a"; transcript_type "protein_coding"; transcript_status "KNOWN"; transcript_name "Ttc21a-201"; exon_number "7"; exon_id "ENSMUSE00001224809.1"; talon_gene "29319"; talon_transcript "77228"; talon_exon "397551"; ccdsid "CCDS40805.1"; exon_status "KNOWN"; level "2"; protein_id "ENSMUSP00000035100.5"; source "HAVANA"; tag "CCDS";
chr9	HAVANA	exon	119945483	119945581	.	+	.	gene_id "ENSMUSG00000032514.11"; transcript_id "ENSMUST00000035100.5"; gene_type "protein_coding"; gene_status "KNOWN"; gene_name "Ttc21a"; transcript_type "protein_coding"; transcript_status "KNOWN"; transcript_name "Ttc21a-201"; exon_number "8"; exon_id "ENSMUSE00001280383.1"; talon_gene "29319"; talon_transcript "77228"; talon_exon "397553"; ccdsid "CCDS40805.1"; exon_status "KNOWN"; level "2"; protein_id "ENSMUSP00000035100.5"; source "HAVANA"; tag "CCDS";
chr9	HAVANA	exon	119946619	119946811	.	+	.	gene_id "ENSMUSG00000032514.11"; transcript_id "ENSMUST00000035100.5"; gene_type "protein_coding"; gene_status "KNOWN"; gene_name "Ttc21a"; transcript_type "protein_coding"; transcript_status "KNOWN"; transcript_name "Ttc21a-201"; exon_number "9"; exon_id "ENSMUSE00001220913.1"; talon_gene "29319"; talon_transcript "77228"; talon_exon "397555"; ccdsid "CCDS40805.1"; exon_status "KNOWN"; level "2"; protein_id "ENSMUSP00000035100.5"; source "HAVANA"; tag "CCDS";
chr9	HAVANA	exon	119950601	119950698	.	+	.	gene_id "ENSMUSG00000032514.11"; transcript_id "ENSMUST00000035100.5"; gene_type "protein_coding"; gene_status "KNOWN"; gene_name "Ttc21a"; transcript_type "protein_coding"; transcript_status "KNOWN"; transcript_name "Ttc21a-201"; exon_number "10"; exon_id "ENSMUSE00001308430.1"; talon_gene "29319"; talon_transcript "77228"; talon_exon "397557"; ccdsid "CCDS40805.1"; exon_status "KNOWN"; level "2"; protein_id "ENSMUSP00000035100.5"; source "HAVANA"; tag "CCDS";
chr9	HAVANA	exon	119950820	119951020	.	+	.	gene_id "ENSMUSG00000032514.11"; transcript_id "ENSMUST00000035100.5"; gene_type "protein_coding"; gene_status "KNOWN"; gene_name "Ttc21a"; transcript_type "protein_coding"; transcript_status "KNOWN"; transcript_name "Ttc21a-201"; exon_number "11"; exon_id "ENSMUSE00001271646.1"; talon_gene "29319"; talon_transcript "77228"; talon_exon "397559"; ccdsid "CCDS40805.1"; exon_status "KNOWN"; level "2"; protein_id "ENSMUSP00000035100.5"; source "HAVANA"; tag "CCDS";
chr9	HAVANA	exon	119952155	119952284	.	+	.	gene_id "ENSMUSG00000032514.11"; transcript_id "ENSMUST00000035100.5"; gene_type "protein_coding"; gene_status "KNOWN"; gene_name "Ttc21a"; transcript_type "protein_coding"; transcript_status "KNOWN"; transcript_name "Ttc21a-201"; exon_number "12"; exon_id "ENSMUSE00001263514.1"; talon_gene "29319"; talon_transcript "77228"; talon_exon "397561"; ccdsid "CCDS40805.1"; exon_status "KNOWN"; level "2"; protein_id "ENSMUSP00000035100.5"; source "HAVANA"; tag "CCDS";
chr9	HAVANA	exon	119954156	119954313	.	+	.	gene_id "ENSMUSG00000032514.11"; transcript_id "ENSMUST00000035100.5"; gene_type "protein_coding"; gene_status "KNOWN"; gene_name "Ttc21a"; transcript_type "protein_coding"; transcript_status "KNOWN"; transcript_name "Ttc21a-201"; exon_number "13"; exon_id "ENSMUSE00001286384.1"; talon_gene "29319"; talon_transcript "77228"; talon_exon "397563"; ccdsid "CCDS40805.1"; exon_status "KNOWN"; level "2"; protein_id "ENSMUSP00000035100.5"; source "HAVANA"; tag "CCDS";
chr9	HAVANA	exon	119954534	119954749	.	+	.	gene_id "ENSMUSG00000032514.11"; transcript_id "ENSMUST00000035100.5"; gene_type "protein_coding"; gene_status "KNOWN"; gene_name "Ttc21a"; transcript_type "protein_coding"; transcript_status "KNOWN"; transcript_name "Ttc21a-201"; exon_number "14"; exon_id "ENSMUSE00001306855.1"; talon_gene "29319"; talon_transcript "77228"; talon_exon "397565"; ccdsid "CCDS40805.1"; exon_status "KNOWN"; level "2"; protein_id "ENSMUSP00000035100.5"; source "HAVANA"; tag "CCDS";
chr9	HAVANA	exon	119956834	119957072	.	+	.	gene_id "ENSMUSG00000032514.11"; transcript_id "ENSMUST00000035100.5"; gene_type "protein_coding"; gene_status "KNOWN"; gene_name "Ttc21a"; transcript_type "protein_coding"; transcript_status "KNOWN"; transcript_name "Ttc21a-201"; exon_number "15"; exon_id "ENSMUSE00001261810.1"; talon_gene "29319"; talon_transcript "77228"; talon_exon "397567"; ccdsid "CCDS40805.1"; exon_status "KNOWN"; level "2"; protein_id "ENSMUSP00000035100.5"; source "HAVANA"; tag "CCDS";
chr9	HAVANA	exon	119958064	119958136	.	+	.	gene_id "ENSMUSG00000032514.11"; transcript_id "ENSMUST00000035100.5"; gene_type "protein_coding"; gene_status "KNOWN"; gene_name "Ttc21a"; transcript_type "protein_coding"; transcript_status "KNOWN"; transcript_name "Ttc21a-201"; exon_number "16"; exon_id "ENSMUSE00001260595.1"; talon_gene "29319"; talon_transcript "77228"; talon_exon "397569"; ccdsid "CCDS40805.1"; exon_status "KNOWN"; level "2"; protein_id "ENSMUSP00000035100.5"; source "HAVANA"; tag "CCDS";
chr9	HAVANA	exon	119958238	119958348	.	+	.	gene_id "ENSMUSG00000032514.11"; transcript_id "ENSMUST00000035100.5"; gene_type "protein_coding"; gene_status "KNOWN"; gene_name "Ttc21a"; transcript_type "protein_coding"; transcript_status "KNOWN"; transcript_name "Ttc21a-201"; exon_number "17"; exon_id "ENSMUSE00001257765.1"; talon_gene "29319"; talon_transcript "77228"; talon_exon "397571"; ccdsid "CCDS40805.1"; exon_status "KNOWN"; level "2"; protein_id "ENSMUSP00000035100.5"; source "HAVANA"; tag "CCDS";
chr9	HAVANA	exon	119958687	119958825	.	+	.	gene_id "ENSMUSG00000032514.11"; transcript_id "ENSMUST00000035100.5"; gene_type "protein_coding"; gene_status "KNOWN"; gene_name "Ttc21a"; transcript_type "protein_coding"; transcript_status "KNOWN"; transcript_name "Ttc21a-201"; exon_number "18"; exon_id "ENSMUSE00001294281.1"; talon_gene "29319"; talon_transcript "77228"; talon_exon "397573"; ccdsid "CCDS40805.1"; exon_status "KNOWN"; level "2"; protein_id "ENSMUSP00000035100.5"; source "HAVANA"; tag "CCDS";
chr9	HAVANA	exon	119958969	119959075	.	+	.	gene_id "ENSMUSG00000032514.11"; transcript_id "ENSMUST00000035100.5"; gene_type "protein_coding"; gene_status "KNOWN"; gene_name "Ttc21a"; transcript_type "protein_coding"; transcript_status "KNOWN"; transcript_name "Ttc21a-201"; exon_number "19"; exon_id "ENSMUSE00001291982.1"; talon_gene "29319"; talon_transcript "77228"; talon_exon "397575"; ccdsid "CCDS40805.1"; exon_status "KNOWN"; level "2"; protein_id "ENSMUSP00000035100.5"; source "HAVANA"; tag "CCDS";
chr9	HAVANA	exon	119961755	119961943	.	+	.	gene_id "ENSMUSG00000032514.11"; transcript_id "ENSMUST00000035100.5"; gene_type "protein_coding"; gene_status "KNOWN"; gene_name "Ttc21a"; transcript_type "protein_coding"; transcript_status "KNOWN"; transcript_name "Ttc21a-201"; exon_number "20"; exon_id "ENSMUSE00001220407.1"; talon_gene "29319"; talon_transcript "77228"; talon_exon "397577"; ccdsid "CCDS40805.1"; exon_status "KNOWN"; level "2"; protein_id "ENSMUSP00000035100.5"; source "HAVANA"; tag "CCDS";
chr9	HAVANA	exon	119963181	119963291	.	+	.	gene_id "ENSMUSG00000032514.11"; transcript_id "ENSMUST00000035100.5"; gene_type "protein_coding"; gene_status "KNOWN"; gene_name "Ttc21a"; transcript_type "protein_coding"; transcript_status "KNOWN"; transcript_name "Ttc21a-201"; exon_number "21"; exon_id "ENSMUSE00001276898.1"; talon_gene "29319"; talon_transcript "77228"; talon_exon "397579"; ccdsid "CCDS40805.1"; exon_status "KNOWN"; level "2"; protein_id "ENSMUSP00000035100.5"; source "HAVANA"; tag "CCDS";
chr9	HAVANA	exon	119964232	119964313	.	+	.	gene_id "ENSMUSG00000032514.11"; transcript_id "ENSMUST00000035100.5"; gene_type "protein_coding"; gene_status "KNOWN"; gene_name "Ttc21a"; transcript_type "protein_coding"; transcript_status "KNOWN"; transcript_name "Ttc21a-201"; exon_number "22"; exon_id "ENSMUSE00001299766.1"; talon_gene "29319"; talon_transcript "77228"; talon_exon "397581"; ccdsid "CCDS40805.1"; exon_status "KNOWN"; level "2"; protein_id "ENSMUSP00000035100.5"; source "HAVANA"; tag "CCDS";
chr9	HAVANA	exon	119965697	119965847	.	+	.	gene_id "ENSMUSG00000032514.11"; transcript_id "ENSMUST00000035100.5"; gene_type "protein_coding"; gene_status "KNOWN"; gene_name "Ttc21a"; transcript_type "protein_coding"; transcript_status "KNOWN"; transcript_name "Ttc21a-201"; exon_number "23"; exon_id "ENSMUSE00001284521.1"; talon_gene "29319"; talon_transcript "77228"; talon_exon "397583"; ccdsid "CCDS40805.1"; exon_status "KNOWN"; level "2"; protein_id "ENSMUSP00000035100.5"; source "HAVANA"; tag "CCDS";
chr9	HAVANA	exon	119966013	119966174	.	+	.	gene_id "ENSMUSG00000032514.11"; transcript_id "ENSMUST00000035100.5"; gene_type "protein_coding"; gene_status "KNOWN"; gene_name "Ttc21a"; transcript_type "protein_coding"; transcript_status "KNOWN"; transcript_name "Ttc21a-201"; exon_number "24"; exon_id "ENSMUSE00001287371.1"; talon_gene "29319"; talon_transcript "77228"; talon_exon "397585"; ccdsid "CCDS40805.1"; exon_status "KNOWN"; level "2"; protein_id "ENSMUSP00000035100.5"; source "HAVANA"; tag "CCDS";
chr9	HAVANA	exon	119966267	119966459	.	+	.	gene_id "ENSMUSG00000032514.11"; transcript_id "ENSMUST00000035100.5"; gene_type "protein_coding"; gene_status "KNOWN"; gene_name "Ttc21a"; transcript_type "protein_coding"; transcript_status "KNOWN"; transcript_name "Ttc21a-201"; exon_number "25"; exon_id "ENSMUSE00001226224.1"; talon_gene "29319"; talon_transcript "77228"; talon_exon "397587"; ccdsid "CCDS40805.1"; exon_status "KNOWN"; level "2"; protein_id "ENSMUSP00000035100.5"; source "HAVANA"; tag "CCDS";
chr9	HAVANA	exon	119966555	119966779	.	+	.	gene_id "ENSMUSG00000032514.11"; transcript_id "ENSMUST00000035100.5"; gene_type "protein_coding"; gene_status "KNOWN"; gene_name "Ttc21a"; transcript_type "protein_coding"; transcript_status "KNOWN"; transcript_name "Ttc21a-201"; exon_number "26"; exon_id "ENSMUSE00000262582.2"; talon_gene "29319"; talon_transcript "77228"; talon_exon "397589"; ccdsid "CCDS40805.1"; exon_status "KNOWN"; level "2"; protein_id "ENSMUSP00000035100.5"; source "HAVANA"; tag "CCDS";
chr9	HAVANA	exon	119967196	119967316	.	+	.	gene_id "ENSMUSG00000032514.11"; transcript_id "ENSMUST00000035100.5"; gene_type "protein_coding"; gene_status "KNOWN"; gene_name "Ttc21a"; transcript_type "protein_coding"; transcript_status "KNOWN"; transcript_name "Ttc21a-201"; exon_number "27"; exon_id "ENSMUSE00000220364.2"; talon_gene "29319"; talon_transcript "77228"; talon_exon "397591"; ccdsid "CCDS40805.1"; exon_status "KNOWN"; level "2"; protein_id "ENSMUSP00000035100.5"; source "HAVANA"; tag "CCDS";
chr9	HAVANA	exon	119967447	119967514	.	+	.	gene_id "ENSMUSG00000032514.11"; transcript_id "ENSMUST00000035100.5"; gene_type "protein_coding"; gene_status "KNOWN"; gene_name "Ttc21a"; transcript_type "protein_coding"; transcript_status "KNOWN"; transcript_name "Ttc21a-201"; exon_number "28"; exon_id "ENSMUSE00000220376.1"; talon_gene "29319"; talon_transcript "77228"; talon_exon "397593"; ccdsid "CCDS40805.1"; exon_status "KNOWN"; level "2"; protein_id "ENSMUSP00000035100.5"; source "HAVANA"; tag "CCDS";
chr9	HAVANA	exon	119967597	119967793	.	+	.	gene_id "ENSMUSG00000032514.11"; transcript_id "ENSMUST00000035100.5"; gene_type "protein_coding"; gene_status "KNOWN"; gene_name "Ttc21a"; transcript_type "protein_coding"; transcript_status "KNOWN"; transcript_name "Ttc21a-201"; exon_number "29"; exon_id "ENSMUSE00000262496.4"; talon_gene "29319"; talon_transcript "77228"; talon_exon "397595"; ccdsid "CCDS40805.1"; exon_status "KNOWN"; level "2"; protein_id "ENSMUSP00000035100.5"; source "HAVANA"; tag "CCDS";
chr9	HAVANA	gene	120068996	120070622	.	+	.	gene_id "ENSMUSG00000111792.1"; gene_name "Gm33858"; gene_status "KNOWN"; gene_type "antisense"; talon_gene "29325"; havana_gene "OTTMUSG00000062525.1"; level "2";
chr9	HAVANA	transcript	120068996	120070622	.	+	.	gene_id "ENSMUSG00000111792.1"; transcript_id "ENSMUST00000216918.1"; gene_name "Gm33858"; gene_status "KNOWN"; gene_type "antisense"; transcript_type "antisense"; transcript_status "KNOWN"; transcript_name "Gm33858-201"; talon_gene "29325"; talon_transcript "77243"; havana_transcript "OTTMUST00000152321.1"; level "2"; source "HAVANA"; tag "basic"; transcript_support_level "5";
chr9	HAVANA	exon	120068996	120069889	.	+	.	gene_id "ENSMUSG00000111792.1"; transcript_id "ENSMUST00000216918.1"; gene_type "antisense"; gene_status "KNOWN"; gene_name "Gm33858"; transcript_type "antisense"; transcript_status "KNOWN"; transcript_name "Gm33858-201"; exon_number "1"; exon_id "ENSMUSE00001397459.1"; talon_gene "29325"; talon_transcript "77243"; talon_exon "397646"; exon_status "KNOWN"; level "2"; source "HAVANA"; tag "basic";
chr9	HAVANA	exon	120070106	120070622	.	+	.	gene_id "ENSMUSG00000111792.1"; transcript_id "ENSMUST00000216918.1"; gene_type "antisense"; gene_status "KNOWN"; gene_name "Gm33858"; transcript_type "antisense"; transcript_status "KNOWN"; transcript_name "Gm33858-201"; exon_number "2"; exon_id "ENSMUSE00001399468.1"; talon_gene "29325"; talon_transcript "77243"; talon_exon "397648"; exon_status "KNOWN"; level "2"; source "HAVANA"; tag "basic";
chr9	HAVANA	gene	120110374	120123651	.	+	.	gene_id "ENSMUSG00000032519.11"; gene_name "Slc25a38"; gene_status "KNOWN"; gene_type "protein_coding"; talon_gene "29328"; havana_gene "OTTMUSG00000033822.3"; level "2";
chr9	HAVANA	transcript	120110374	120124504	.	+	.	gene_id "ENSMUSG00000032519.11"; transcript_id "ENSMUST00000035106.11"; gene_name "Slc25a38"; gene_status "KNOWN"; gene_type "protein_coding"; transcript_type "protein_coding"; transcript_status "KNOWN"; transcript_name "Slc25a38-201"; talon_gene "29328"; talon_transcript "77246"; ccdsid "CCDS23622.1"; havana_transcript "OTTMUST00000085200.1"; level "2"; protein_id "ENSMUSP00000035106.5"; source "HAVANA"; tag "CCDS"; transcript_support_level "1";
chr9	HAVANA	exon	120110374	120110572	.	+	.	gene_id "ENSMUSG00000032519.11"; transcript_id "ENSMUST00000035106.11"; gene_type "protein_coding"; gene_status "KNOWN"; gene_name "Slc25a38"; transcript_type "protein_coding"; transcript_status "KNOWN"; transcript_name "Slc25a38-201"; exon_number "1"; exon_id "ENSMUSE00000755986.1"; talon_gene "29328"; talon_transcript "77246"; talon_exon "397653"; ccdsid "CCDS23622.1"; exon_status "KNOWN"; level "2"; protein_id "ENSMUSP00000035106.5"; source "HAVANA"; tag "CCDS";
chr9	HAVANA	exon	120116502	120116623	.	+	.	gene_id "ENSMUSG00000032519.11"; transcript_id "ENSMUST00000035106.11"; gene_type "protein_coding"; gene_status "KNOWN"; gene_name "Slc25a38"; transcript_type "protein_coding"; transcript_status "KNOWN"; transcript_name "Slc25a38-201"; exon_number "2"; exon_id "ENSMUSE00001211885.1"; talon_gene "29328"; talon_transcript "77246"; talon_exon "397655"; ccdsid "CCDS23622.1"; exon_status "KNOWN"; level "2"; protein_id "ENSMUSP00000035106.5"; source "HAVANA"; tag "CCDS";
chr9	HAVANA	exon	120117453	120117537	.	+	.	gene_id "ENSMUSG00000032519.11"; transcript_id "ENSMUST00000035106.11"; gene_type "protein_coding"; gene_status "KNOWN"; gene_name "Slc25a38"; transcript_type "protein_coding"; transcript_status "KNOWN"; transcript_name "Slc25a38-201"; exon_number "3"; exon_id "ENSMUSE00001268694.1"; talon_gene "29328"; talon_transcript "77246"; talon_exon "397657"; ccdsid "CCDS23622.1"; exon_status "KNOWN"; level "2"; protein_id "ENSMUSP00000035106.5"; source "HAVANA"; tag "CCDS";
chr9	HAVANA	exon	120120257	120120436	.	+	.	gene_id "ENSMUSG00000032519.11"; transcript_id "ENSMUST00000035106.11"; gene_type "protein_coding"; gene_status "KNOWN"; gene_name "Slc25a38"; transcript_type "protein_coding"; transcript_status "KNOWN"; transcript_name "Slc25a38-201"; exon_number "4"; exon_id "ENSMUSE00001259486.1"; talon_gene "29328"; talon_transcript "77246"; talon_exon "397659"; ccdsid "CCDS23622.1"; exon_status "KNOWN"; level "2"; protein_id "ENSMUSP00000035106.5"; source "HAVANA"; tag "CCDS";
chr9	HAVANA	exon	120120673	120120847	.	+	.	gene_id "ENSMUSG00000032519.11"; transcript_id "ENSMUST00000035106.11"; gene_type "protein_coding"; gene_status "KNOWN"; gene_name "Slc25a38"; transcript_type "protein_coding"; transcript_status "KNOWN"; transcript_name "Slc25a38-201"; exon_number "5"; exon_id "ENSMUSE00001275139.1"; talon_gene "29328"; talon_transcript "77246"; talon_exon "397661"; ccdsid "CCDS23622.1"; exon_status "KNOWN"; level "2"; protein_id "ENSMUSP00000035106.5"; source "HAVANA"; tag "CCDS";
chr9	HAVANA	exon	120122094	120122260	.	+	.	gene_id "ENSMUSG00000032519.11"; transcript_id "ENSMUST00000035106.11"; gene_type "protein_coding"; gene_status "KNOWN"; gene_name "Slc25a38"; transcript_type "protein_coding"; transcript_status "KNOWN"; transcript_name "Slc25a38-201"; exon_number "6"; exon_id "ENSMUSE00001307178.1"; talon_gene "29328"; talon_transcript "77246"; talon_exon "397663"; ccdsid "CCDS23622.1"; exon_status "KNOWN"; level "2"; protein_id "ENSMUSP00000035106.5"; source "HAVANA"; tag "CCDS";
chr9	HAVANA	exon	120123642	120124504	.	+	.	gene_id "ENSMUSG00000032519.11"; transcript_id "ENSMUST00000035106.11"; gene_type "protein_coding"; gene_status "KNOWN"; gene_name "Slc25a38"; transcript_type "protein_coding"; transcript_status "KNOWN"; transcript_name "Slc25a38-201"; exon_number "7"; exon_id "ENSMUSE00000353169.6"; talon_gene "29328"; talon_transcript "77246"; talon_exon "397665"; ccdsid "CCDS23622.1"; exon_status "KNOWN"; level "2"; protein_id "ENSMUSP00000035106.5"; source "HAVANA"; tag "CCDS";
chr9	HAVANA	transcript	120110424	120123651	.	+	.	gene_id "ENSMUSG00000032519.11"; transcript_id "ENSMUST00000144768.7"; gene_name "Slc25a38"; gene_status "KNOWN"; gene_type "protein_coding"; transcript_type "nonsense_mediated_decay"; transcript_status "KNOWN"; transcript_name "Slc25a38-205"; talon_gene "29328"; talon_transcript "77250"; havana_transcript "OTTMUST00000085205.1"; level "2"; protein_id "ENSMUSP00000121454.1"; source "HAVANA"; transcript_support_level "5";
chr9	HAVANA	exon	120110424	120110572	.	+	.	gene_id "ENSMUSG00000032519.11"; transcript_id "ENSMUST00000144768.7"; gene_type "protein_coding"; gene_status "KNOWN"; gene_name "Slc25a38"; transcript_type "nonsense_mediated_decay"; transcript_status "KNOWN"; transcript_name "Slc25a38-205"; exon_number "1"; exon_id "ENSMUSE00000792027.1"; talon_gene "29328"; talon_transcript "77250"; talon_exon "397676"; exon_status "KNOWN"; level "2"; protein_id "ENSMUSP00000121454.1"; source "HAVANA";
chr9	HAVANA	exon	120116502	120116623	.	+	.	gene_id "ENSMUSG00000032519.11"; transcript_id "ENSMUST00000144768.7"; gene_type "protein_coding"; gene_status "KNOWN"; gene_name "Slc25a38"; transcript_type "nonsense_mediated_decay"; transcript_status "KNOWN"; transcript_name "Slc25a38-205"; exon_number "2"; exon_id "ENSMUSE00001211885.1"; talon_gene "29328"; talon_transcript "77250"; talon_exon "397655"; ccdsid "CCDS23622.1"; exon_status "KNOWN"; level "2"; protein_id "ENSMUSP00000035106.5"; source "HAVANA"; tag "CCDS";
chr9	HAVANA	exon	120117453	120117537	.	+	.	gene_id "ENSMUSG00000032519.11"; transcript_id "ENSMUST00000144768.7"; gene_type "protein_coding"; gene_status "KNOWN"; gene_name "Slc25a38"; transcript_type "nonsense_mediated_decay"; transcript_status "KNOWN"; transcript_name "Slc25a38-205"; exon_number "3"; exon_id "ENSMUSE00001268694.1"; talon_gene "29328"; talon_transcript "77250"; talon_exon "397657"; ccdsid "CCDS23622.1"; exon_status "KNOWN"; level "2"; protein_id "ENSMUSP00000035106.5"; source "HAVANA"; tag "CCDS";
chr9	HAVANA	exon	120119883	120119955	.	+	.	gene_id "ENSMUSG00000032519.11"; transcript_id "ENSMUST00000144768.7"; gene_type "protein_coding"; gene_status "KNOWN"; gene_name "Slc25a38"; transcript_type "nonsense_mediated_decay"; transcript_status "KNOWN"; transcript_name "Slc25a38-205"; exon_number "4"; exon_id "ENSMUSE00001275096.1"; talon_gene "29328"; talon_transcript "77250"; talon_exon "397677"; exon_status "KNOWN"; level "2"; protein_id "ENSMUSP00000121454.1"; source "HAVANA";
chr9	HAVANA	exon	120120257	120120436	.	+	.	gene_id "ENSMUSG00000032519.11"; transcript_id "ENSMUST00000144768.7"; gene_type "protein_coding"; gene_status "KNOWN"; gene_name "Slc25a38"; transcript_type "nonsense_mediated_decay"; transcript_status "KNOWN"; transcript_name "Slc25a38-205"; exon_number "5"; exon_id "ENSMUSE00001259486.1"; talon_gene "29328"; talon_transcript "77250"; talon_exon "397659"; ccdsid "CCDS23622.1"; exon_status "KNOWN"; level "2"; protein_id "ENSMUSP00000035106.5"; source "HAVANA"; tag "CCDS";
chr9	HAVANA	exon	120120673	120120847	.	+	.	gene_id "ENSMUSG00000032519.11"; transcript_id "ENSMUST00000144768.7"; gene_type "protein_coding"; gene_status "KNOWN"; gene_name "Slc25a38"; transcript_type "nonsense_mediated_decay"; transcript_status "KNOWN"; transcript_name "Slc25a38-205"; exon_number "6"; exon_id "ENSMUSE00001275139.1"; talon_gene "29328"; talon_transcript "77250"; talon_exon "397661"; ccdsid "CCDS23622.1"; exon_status "KNOWN"; level "2"; protein_id "ENSMUSP00000035106.5"; source "HAVANA"; tag "CCDS";
chr9	HAVANA	exon	120122094	120122260	.	+	.	gene_id "ENSMUSG00000032519.11"; transcript_id "ENSMUST00000144768.7"; gene_type "protein_coding"; gene_status "KNOWN"; gene_name "Slc25a38"; transcript_type "nonsense_mediated_decay"; transcript_status "KNOWN"; transcript_name "Slc25a38-205"; exon_number "7"; exon_id "ENSMUSE00001307178.1"; talon_gene "29328"; talon_transcript "77250"; talon_exon "397663"; ccdsid "CCDS23622.1"; exon_status "KNOWN"; level "2"; protein_id "ENSMUSP00000035106.5"; source "HAVANA"; tag "CCDS";
chr9	HAVANA	exon	120123642	120123651	.	+	.	gene_id "ENSMUSG00000032519.11"; transcript_id "ENSMUST00000144768.7"; gene_type "protein_coding"; gene_status "KNOWN"; gene_name "Slc25a38"; transcript_type "nonsense_mediated_decay"; transcript_status "KNOWN"; transcript_name "Slc25a38-205"; exon_number "8"; exon_id "ENSMUSE00001036548.1"; talon_gene "29328"; talon_transcript "77250"; talon_exon "397679"; exon_status "KNOWN"; level "2"; protein_id "ENSMUSP00000121454.1"; source "HAVANA";
chr9	HAVANA	gene	120127689	120131559	.	+	.	gene_id "ENSMUSG00000032518.6"; gene_name "Rpsa"; gene_status "KNOWN"; gene_type "protein_coding"; talon_gene "29329"; havana_gene "OTTMUSG00000062571.1"; level "2"; tag "ncRNA_host";
chr9	HAVANA	transcript	120127689	120132369	.	+	.	gene_id "ENSMUSG00000032518.6"; transcript_id "ENSMUST00000035105.6"; gene_name "Rpsa"; gene_status "KNOWN"; gene_type "protein_coding"; transcript_type "protein_coding"; transcript_status "KNOWN"; transcript_name "Rpsa-201"; talon_gene "29329"; talon_transcript "77253"; ccdsid "CCDS23623.1"; havana_transcript "OTTMUST00000152415.1"; level "2"; protein_id "ENSMUSP00000035105.5"; source "HAVANA"; tag "CCDS"; transcript_support_level "1";
chr9	HAVANA	exon	120127689	120127830	.	+	.	gene_id "ENSMUSG00000032518.6"; transcript_id "ENSMUST00000035105.6"; gene_type "protein_coding"; gene_status "KNOWN"; gene_name "Rpsa"; transcript_type "protein_coding"; transcript_status "KNOWN"; transcript_name "Rpsa-201"; exon_number "1"; exon_id "ENSMUSE00001396832.1"; talon_gene "29329"; talon_transcript "77253"; talon_exon "397685"; ccdsid "CCDS23623.1"; exon_status "KNOWN"; level "2"; protein_id "ENSMUSP00000035105.5"; source "HAVANA"; tag "CCDS";
chr9	HAVANA	exon	120128457	120128622	.	+	.	gene_id "ENSMUSG00000032518.6"; transcript_id "ENSMUST00000035105.6"; gene_type "protein_coding"; gene_status "KNOWN"; gene_name "Rpsa"; transcript_type "protein_coding"; transcript_status "KNOWN"; transcript_name "Rpsa-201"; exon_number "2"; exon_id "ENSMUSE00000220415.3"; talon_gene "29329"; talon_transcript "77253"; talon_exon "397687"; ccdsid "CCDS23623.1"; exon_status "KNOWN"; level "2"; protein_id "ENSMUSP00000035105.5"; source "HAVANA"; tag "CCDS";
chr9	HAVANA	exon	120129158	120129276	.	+	.	gene_id "ENSMUSG00000032518.6"; transcript_id "ENSMUST00000035105.6"; gene_type "protein_coding"; gene_status "KNOWN"; gene_name "Rpsa"; transcript_type "protein_coding"; transcript_status "KNOWN"; transcript_name "Rpsa-201"; exon_number "3"; exon_id "ENSMUSE00000517477.2"; talon_gene "29329"; talon_transcript "77253"; talon_exon "397689"; ccdsid "CCDS23623.1"; exon_status "KNOWN"; level "2"; protein_id "ENSMUSP00000035105.5"; source "HAVANA"; tag "CCDS";
chr9	HAVANA	exon	120130118	120130363	.	+	.	gene_id "ENSMUSG00000032518.6"; transcript_id "ENSMUST00000035105.6"; gene_type "protein_coding"; gene_status "KNOWN"; gene_name "Rpsa"; transcript_type "protein_coding"; transcript_status "KNOWN"; transcript_name "Rpsa-201"; exon_number "4"; exon_id "ENSMUSE00000514577.2"; talon_gene "29329"; talon_transcript "77253"; talon_exon "397691"; ccdsid "CCDS23623.1"; exon_status "KNOWN"; level "2"; protein_id "ENSMUSP00000035105.5"; source "HAVANA"; tag "CCDS";
chr9	HAVANA	exon	120130768	120130896	.	+	.	gene_id "ENSMUSG00000032518.6"; transcript_id "ENSMUST00000035105.6"; gene_type "protein_coding"; gene_status "KNOWN"; gene_name "Rpsa"; transcript_type "protein_coding"; transcript_status "KNOWN"; transcript_name "Rpsa-201"; exon_number "5"; exon_id "ENSMUSE00000518054.2"; talon_gene "29329"; talon_transcript "77253"; talon_exon "397693"; ccdsid "CCDS23623.1"; exon_status "KNOWN"; level "2"; protein_id "ENSMUSP00000035105.5"; source "HAVANA"; tag "CCDS";
chr9	HAVANA	exon	120131000	120131165	.	+	.	gene_id "ENSMUSG00000032518.6"; transcript_id "ENSMUST00000035105.6"; gene_type "protein_coding"; gene_status "KNOWN"; gene_name "Rpsa"; transcript_type "protein_coding"; transcript_status "KNOWN"; transcript_name "Rpsa-201"; exon_number "6"; exon_id "ENSMUSE00000516586.2"; talon_gene "29329"; talon_transcript "77253"; talon_exon "397695"; ccdsid "CCDS23623.1"; exon_status "KNOWN"; level "2"; protein_id "ENSMUSP00000035105.5"; source "HAVANA"; tag "CCDS";
chr9	HAVANA	exon	120131400	120132369	.	+	.	gene_id "ENSMUSG00000032518.6"; transcript_id "ENSMUST00000035105.6"; gene_type "protein_coding"; gene_status "KNOWN"; gene_name "Rpsa"; transcript_type "protein_coding"; transcript_status "KNOWN"; transcript_name "Rpsa-201"; exon_number "7"; exon_id "ENSMUSE00000355592.6"; talon_gene "29329"; talon_transcript "77253"; talon_exon "397697"; ccdsid "CCDS23623.1"; exon_status "KNOWN"; level "2"; protein_id "ENSMUSP00000035105.5"; source "HAVANA"; tag "CCDS";
chr9	HAVANA	transcript	120127789	120131559	.	+	.	gene_id "ENSMUSG00000032518.6"; transcript_id "ENSMUST00000217356.1"; gene_name "Rpsa"; gene_status "KNOWN"; gene_type "protein_coding"; transcript_type "nonsense_mediated_decay"; transcript_status "KNOWN"; transcript_name "Rpsa-206"; talon_gene "29329"; talon_transcript "77254"; havana_transcript "OTTMUST00000152416.1"; level "2"; protein_id "ENSMUSP00000150804.1"; source "HAVANA"; transcript_support_level "1";
chr9	HAVANA	exon	120127789	120127830	.	+	.	gene_id "ENSMUSG00000032518.6"; transcript_id "ENSMUST00000217356.1"; gene_type "protein_coding"; gene_status "KNOWN"; gene_name "Rpsa"; transcript_type "nonsense_mediated_decay"; transcript_status "KNOWN"; transcript_name "Rpsa-206"; exon_number "1"; exon_id "ENSMUSE00000261804.7"; talon_gene "29329"; talon_transcript "77254"; talon_exon "397698"; exon_status "KNOWN"; level "2"; protein_id "ENSMUSP00000150804.1"; source "HAVANA";
chr9	HAVANA	exon	120128457	120128622	.	+	.	gene_id "ENSMUSG00000032518.6"; transcript_id "ENSMUST00000217356.1"; gene_type "protein_coding"; gene_status "KNOWN"; gene_name "Rpsa"; transcript_type "nonsense_mediated_decay"; transcript_status "KNOWN"; transcript_name "Rpsa-206"; exon_number "2"; exon_id "ENSMUSE00000220415.3"; talon_gene "29329"; talon_transcript "77254"; talon_exon "397687"; ccdsid "CCDS23623.1"; exon_status "KNOWN"; level "2"; protein_id "ENSMUSP00000035105.5"; source "HAVANA"; tag "CCDS";
chr9	HAVANA	exon	120129158	120129276	.	+	.	gene_id "ENSMUSG00000032518.6"; transcript_id "ENSMUST00000217356.1"; gene_type "protein_coding"; gene_status "KNOWN"; gene_name "Rpsa"; transcript_type "nonsense_mediated_decay"; transcript_status "KNOWN"; transcript_name "Rpsa-206"; exon_number "3"; exon_id "ENSMUSE00000517477.2"; talon_gene "29329"; talon_transcript "77254"; talon_exon "397689"; ccdsid "CCDS23623.1"; exon_status "KNOWN"; level "2"; protein_id "ENSMUSP00000035105.5"; source "HAVANA"; tag "CCDS";
chr9	HAVANA	exon	120130045	120130363	.	+	.	gene_id "ENSMUSG00000032518.6"; transcript_id "ENSMUST00000217356.1"; gene_type "protein_coding"; gene_status "KNOWN"; gene_name "Rpsa"; transcript_type "nonsense_mediated_decay"; transcript_status "KNOWN"; transcript_name "Rpsa-206"; exon_number "4"; exon_id "ENSMUSE00001403234.1"; talon_gene "29329"; talon_transcript "77254"; talon_exon "397700"; exon_status "KNOWN"; level "2"; protein_id "ENSMUSP00000150804.1"; source "HAVANA";
chr9	HAVANA	exon	120130768	120130896	.	+	.	gene_id "ENSMUSG00000032518.6"; transcript_id "ENSMUST00000217356.1"; gene_type "protein_coding"; gene_status "KNOWN"; gene_name "Rpsa"; transcript_type "nonsense_mediated_decay"; transcript_status "KNOWN"; transcript_name "Rpsa-206"; exon_number "5"; exon_id "ENSMUSE00000518054.2"; talon_gene "29329"; talon_transcript "77254"; talon_exon "397693"; ccdsid "CCDS23623.1"; exon_status "KNOWN"; level "2"; protein_id "ENSMUSP00000035105.5"; source "HAVANA"; tag "CCDS";
chr9	HAVANA	exon	120131000	120131165	.	+	.	gene_id "ENSMUSG00000032518.6"; transcript_id "ENSMUST00000217356.1"; gene_type "protein_coding"; gene_status "KNOWN"; gene_name "Rpsa"; transcript_type "nonsense_mediated_decay"; transcript_status "KNOWN"; transcript_name "Rpsa-206"; exon_number "6"; exon_id "ENSMUSE00000516586.2"; talon_gene "29329"; talon_transcript "77254"; talon_exon "397695"; ccdsid "CCDS23623.1"; exon_status "KNOWN"; level "2"; protein_id "ENSMUSP00000035105.5"; source "HAVANA"; tag "CCDS";
chr9	HAVANA	exon	120131400	120131559	.	+	.	gene_id "ENSMUSG00000032518.6"; transcript_id "ENSMUST00000217356.1"; gene_type "protein_coding"; gene_status "KNOWN"; gene_name "Rpsa"; transcript_type "nonsense_mediated_decay"; transcript_status "KNOWN"; transcript_name "Rpsa-206"; exon_number "7"; exon_id "ENSMUSE00001397755.1"; talon_gene "29329"; talon_transcript "77254"; talon_exon "397701"; ccdsid "CCDS23623.1"; exon_status "KNOWN"; level "2"; protein_id "ENSMUSP00000150804.1"; source "HAVANA"; tag "CCDS";
chr9	HAVANA	transcript	120127844	120131559	.	+	.	gene_id "ENSMUSG00000032518.6"; transcript_id "ENSMUST00000217317.1"; gene_name "Rpsa"; gene_status "KNOWN"; gene_type "protein_coding"; transcript_type "protein_coding"; transcript_status "KNOWN"; transcript_name "Rpsa-204"; talon_gene "29329"; talon_transcript "77256"; ccdsid "CCDS23623.1"; havana_transcript "OTTMUST00000152418.1"; level "2"; protein_id "ENSMUSP00000148933.1"; source "HAVANA"; tag "CCDS"; transcript_support_level "1";
chr9	HAVANA	exon	120127844	120128622	.	+	.	gene_id "ENSMUSG00000032518.6"; transcript_id "ENSMUST00000217317.1"; gene_type "protein_coding"; gene_status "KNOWN"; gene_name "Rpsa"; transcript_type "protein_coding"; transcript_status "KNOWN"; transcript_name "Rpsa-204"; exon_number "1"; exon_id "ENSMUSE00001394440.1"; talon_gene "29329"; talon_transcript "77256"; talon_exon "397704"; ccdsid "CCDS23623.1"; exon_status "KNOWN"; level "2"; protein_id "ENSMUSP00000148933.1"; source "HAVANA"; tag "CCDS";
chr9	HAVANA	exon	120129158	120129276	.	+	.	gene_id "ENSMUSG00000032518.6"; transcript_id "ENSMUST00000217317.1"; gene_type "protein_coding"; gene_status "KNOWN"; gene_name "Rpsa"; transcript_type "protein_coding"; transcript_status "KNOWN"; transcript_name "Rpsa-204"; exon_number "2"; exon_id "ENSMUSE00000517477.2"; talon_gene "29329"; talon_transcript "77256"; talon_exon "397689"; ccdsid "CCDS23623.1"; exon_status "KNOWN"; level "2"; protein_id "ENSMUSP00000035105.5"; source "HAVANA"; tag "CCDS";
chr9	HAVANA	exon	120130118	120130363	.	+	.	gene_id "ENSMUSG00000032518.6"; transcript_id "ENSMUST00000217317.1"; gene_type "protein_coding"; gene_status "KNOWN"; gene_name "Rpsa"; transcript_type "protein_coding"; transcript_status "KNOWN"; transcript_name "Rpsa-204"; exon_number "3"; exon_id "ENSMUSE00000514577.2"; talon_gene "29329"; talon_transcript "77256"; talon_exon "397691"; ccdsid "CCDS23623.1"; exon_status "KNOWN"; level "2"; protein_id "ENSMUSP00000035105.5"; source "HAVANA"; tag "CCDS";
chr9	HAVANA	exon	120130768	120130896	.	+	.	gene_id "ENSMUSG00000032518.6"; transcript_id "ENSMUST00000217317.1"; gene_type "protein_coding"; gene_status "KNOWN"; gene_name "Rpsa"; transcript_type "protein_coding"; transcript_status "KNOWN"; transcript_name "Rpsa-204"; exon_number "4"; exon_id "ENSMUSE00000518054.2"; talon_gene "29329"; talon_transcript "77256"; talon_exon "397693"; ccdsid "CCDS23623.1"; exon_status "KNOWN"; level "2"; protein_id "ENSMUSP00000035105.5"; source "HAVANA"; tag "CCDS";
chr9	HAVANA	exon	120131000	120131165	.	+	.	gene_id "ENSMUSG00000032518.6"; transcript_id "ENSMUST00000217317.1"; gene_type "protein_coding"; gene_status "KNOWN"; gene_name "Rpsa"; transcript_type "protein_coding"; transcript_status "KNOWN"; transcript_name "Rpsa-204"; exon_number "5"; exon_id "ENSMUSE00000516586.2"; talon_gene "29329"; talon_transcript "77256"; talon_exon "397695"; ccdsid "CCDS23623.1"; exon_status "KNOWN"; level "2"; protein_id "ENSMUSP00000035105.5"; source "HAVANA"; tag "CCDS";
chr9	HAVANA	exon	120131400	120131559	.	+	.	gene_id "ENSMUSG00000032518.6"; transcript_id "ENSMUST00000217317.1"; gene_type "protein_coding"; gene_status "KNOWN"; gene_name "Rpsa"; transcript_type "protein_coding"; transcript_status "KNOWN"; transcript_name "Rpsa-204"; exon_number "6"; exon_id "ENSMUSE00001397755.1"; talon_gene "29329"; talon_transcript "77256"; talon_exon "397701"; ccdsid "CCDS23623.1"; exon_status "KNOWN"; level "2"; protein_id "ENSMUSP00000150804.1"; source "HAVANA"; tag "CCDS";
chr9	HAVANA	gene	120149707	120181484	.	+	.	gene_id "ENSMUSG00000032517.16"; gene_name "Mobp"; gene_status "KNOWN"; gene_type "protein_coding"; talon_gene "29334"; havana_gene "OTTMUSG00000037099.2"; level "2"; tag "overlapping_locus";
chr9	HAVANA	transcript	120149707	120169378	.	+	.	gene_id "ENSMUSG00000032517.16"; transcript_id "ENSMUST00000068698.14"; gene_name "Mobp"; gene_status "KNOWN"; gene_type "protein_coding"; transcript_type "protein_coding"; transcript_status "KNOWN"; transcript_name "Mobp-201"; talon_gene "29334"; talon_transcript "77264"; ccdsid "CCDS23626.1"; havana_transcript "OTTMUST00000095506.2"; level "2"; protein_id "ENSMUSP00000071084.7"; source "HAVANA"; tag "CCDS"; transcript_support_level "1";
chr9	HAVANA	exon	120149707	120149797	.	+	.	gene_id "ENSMUSG00000032517.16"; transcript_id "ENSMUST00000068698.14"; gene_type "protein_coding"; gene_status "KNOWN"; gene_name "Mobp"; transcript_type "protein_coding"; transcript_status "KNOWN"; transcript_name "Mobp-201"; exon_number "1"; exon_id "ENSMUSE00001405403.1"; talon_gene "29334"; talon_transcript "77264"; talon_exon "397719"; ccdsid "CCDS23626.1"; exon_status "KNOWN"; level "2"; protein_id "ENSMUSP00000071084.7"; source "HAVANA"; tag "CCDS";
chr9	HAVANA	exon	120154687	120154765	.	+	.	gene_id "ENSMUSG00000032517.16"; transcript_id "ENSMUST00000068698.14"; gene_type "protein_coding"; gene_status "KNOWN"; gene_name "Mobp"; transcript_type "protein_coding"; transcript_status "KNOWN"; transcript_name "Mobp-201"; exon_number "2"; exon_id "ENSMUSE00000220404.4"; talon_gene "29334"; talon_transcript "77264"; talon_exon "397721"; ccdsid "CCDS23626.1"; exon_status "KNOWN"; level "2"; protein_id "ENSMUSP00000071084.7"; source "HAVANA"; tag "CCDS";
chr9	HAVANA	exon	120167801	120168010	.	+	.	gene_id "ENSMUSG00000032517.16"; transcript_id "ENSMUST00000068698.14"; gene_type "protein_coding"; gene_status "KNOWN"; gene_name "Mobp"; transcript_type "protein_coding"; transcript_status "KNOWN"; transcript_name "Mobp-201"; exon_number "3"; exon_id "ENSMUSE00000349501.4"; talon_gene "29334"; talon_transcript "77264"; talon_exon "397723"; ccdsid "CCDS23626.1"; exon_status "KNOWN"; level "2"; protein_id "ENSMUSP00000071084.7"; source "HAVANA"; tag "CCDS";
chr9	HAVANA	exon	120168223	120169378	.	+	.	gene_id "ENSMUSG00000032517.16"; transcript_id "ENSMUST00000068698.14"; gene_type "protein_coding"; gene_status "KNOWN"; gene_name "Mobp"; transcript_type "protein_coding"; transcript_status "KNOWN"; transcript_name "Mobp-201"; exon_number "4"; exon_id "ENSMUSE00000633611.3"; talon_gene "29334"; talon_transcript "77264"; talon_exon "397725"; ccdsid "CCDS23626.1"; exon_status "KNOWN"; level "2"; protein_id "ENSMUSP00000071084.7"; source "HAVANA"; tag "CCDS";
chr9	TALON	transcript	120149707	120179667	.	+	.	gene_id "ENSMUSG00000032517.16"; transcript_id "ENCODEMT000557327"; gene_name "Mobp"; gene_status "KNOWN"; gene_type "protein_coding"; transcript_status "NOVEL"; transcript_name "ENCODEMT000557327"; talon_gene "29334"; talon_transcript "557327"; NIC_transcript "TRUE";
chr9	HAVANA	exon	120149707	120149797	.	+	.	gene_id "ENSMUSG00000032517.16"; transcript_id "ENCODEMT000557327"; gene_type "protein_coding"; gene_status "KNOWN"; gene_name "Mobp"; transcript_status "NOVEL"; transcript_name "ENCODEMT000557327"; exon_number "1"; exon_id "ENSMUSE00001405403.1"; talon_gene "29334"; talon_transcript "557327"; talon_exon "397719"; ccdsid "CCDS23626.1"; exon_status "KNOWN"; level "2"; protein_id "ENSMUSP00000071084.7"; source "HAVANA"; tag "CCDS";
chr9	HAVANA	exon	120167801	120168010	.	+	.	gene_id "ENSMUSG00000032517.16"; transcript_id "ENCODEMT000557327"; gene_type "protein_coding"; gene_status "KNOWN"; gene_name "Mobp"; transcript_status "NOVEL"; transcript_name "ENCODEMT000557327"; exon_number "2"; exon_id "ENSMUSE00000349501.4"; talon_gene "29334"; talon_transcript "557327"; talon_exon "397723"; ccdsid "CCDS23626.1"; exon_status "KNOWN"; level "2"; protein_id "ENSMUSP00000071084.7"; source "HAVANA"; tag "CCDS";
chr9	HAVANA	exon	120173151	120173375	.	+	.	gene_id "ENSMUSG00000032517.16"; transcript_id "ENCODEMT000557327"; gene_type "protein_coding"; gene_status "KNOWN"; gene_name "Mobp"; transcript_status "NOVEL"; transcript_name "ENCODEMT000557327"; exon_number "3"; exon_id "ENSMUSE00000933561.1"; talon_gene "29334"; talon_transcript "557327"; talon_exon "397733"; exon_status "KNOWN"; level "2"; protein_id "ENSMUSP00000134410.1"; source "HAVANA";
chr9	HAVANA	exon	120179327	120179405	.	+	.	gene_id "ENSMUSG00000032517.16"; transcript_id "ENCODEMT000557327"; gene_type "protein_coding"; gene_status "KNOWN"; gene_name "Mobp"; transcript_status "NOVEL"; transcript_name "ENCODEMT000557327"; exon_number "4"; exon_id "ENSMUSE00000938272.1"; talon_gene "29334"; talon_transcript "557327"; talon_exon "397735"; exon_status "KNOWN"; level "2"; protein_id "ENSMUSP00000134410.1"; source "HAVANA";
chr9	HAVANA	exon	120179525	120179667	.	+	.	gene_id "ENSMUSG00000032517.16"; transcript_id "ENCODEMT000557327"; gene_type "protein_coding"; gene_status "KNOWN"; gene_name "Mobp"; transcript_status "NOVEL"; transcript_name "ENCODEMT000557327"; exon_number "5"; exon_id "ENSMUSE00001395467.1"; talon_gene "29334"; talon_transcript "557327"; talon_exon "397742"; exon_status "KNOWN"; level "2"; source "HAVANA";
chr9	TALON	transcript	120149707	120181484	.	+	.	gene_id "ENSMUSG00000032517.16"; transcript_id "ENCODEMT000557331"; gene_name "Mobp"; gene_status "KNOWN"; gene_type "protein_coding"; transcript_status "NOVEL"; transcript_name "ENCODEMT000557331"; talon_gene "29334"; talon_transcript "557331"; NNC_transcript "TRUE";
chr9	HAVANA	exon	120149707	120149797	.	+	.	gene_id "ENSMUSG00000032517.16"; transcript_id "ENCODEMT000557331"; gene_type "protein_coding"; gene_status "KNOWN"; gene_name "Mobp"; transcript_status "NOVEL"; transcript_name "ENCODEMT000557331"; exon_number "1"; exon_id "ENSMUSE00001405403.1"; talon_gene "29334"; talon_transcript "557331"; talon_exon "397719"; ccdsid "CCDS23626.1"; exon_status "KNOWN"; level "2"; protein_id "ENSMUSP00000071084.7"; source "HAVANA"; tag "CCDS";
chr9	HAVANA	exon	120154687	120154765	.	+	.	gene_id "ENSMUSG00000032517.16"; transcript_id "ENCODEMT000557331"; gene_type "protein_coding"; gene_status "KNOWN"; gene_name "Mobp"; transcript_status "NOVEL"; transcript_name "ENCODEMT000557331"; exon_number "2"; exon_id "ENSMUSE00000220404.4"; talon_gene "29334"; talon_transcript "557331"; talon_exon "397721"; ccdsid "CCDS23626.1"; exon_status "KNOWN"; level "2"; protein_id "ENSMUSP00000071084.7"; source "HAVANA"; tag "CCDS";
chr9	HAVANA	exon	120167801	120168010	.	+	.	gene_id "ENSMUSG00000032517.16"; transcript_id "ENCODEMT000557331"; gene_type "protein_coding"; gene_status "KNOWN"; gene_name "Mobp"; transcript_status "NOVEL"; transcript_name "ENCODEMT000557331"; exon_number "3"; exon_id "ENSMUSE00000349501.4"; talon_gene "29334"; talon_transcript "557331"; talon_exon "397723"; ccdsid "CCDS23626.1"; exon_status "KNOWN"; level "2"; protein_id "ENSMUSP00000071084.7"; source "HAVANA"; tag "CCDS";
chr9	TALON	exon	120168223	120168564	.	+	.	gene_id "ENSMUSG00000032517.16"; transcript_id "ENCODEMT000557331"; gene_type "protein_coding"; gene_status "KNOWN"; gene_name "Mobp"; transcript_status "NOVEL"; transcript_name "ENCODEMT000557331"; exon_number "4"; exon_id "1206540"; talon_gene "29334"; talon_transcript "557331"; talon_exon "1206540"; exon_status "NOVEL";
chr9	HAVANA	exon	120173151	120173375	.	+	.	gene_id "ENSMUSG00000032517.16"; transcript_id "ENCODEMT000557331"; gene_type "protein_coding"; gene_status "KNOWN"; gene_name "Mobp"; transcript_status "NOVEL"; transcript_name "ENCODEMT000557331"; exon_number "5"; exon_id "ENSMUSE00000933561.1"; talon_gene "29334"; talon_transcript "557331"; talon_exon "397733"; exon_status "KNOWN"; level "2"; protein_id "ENSMUSP00000134410.1"; source "HAVANA";
chr9	HAVANA	exon	120179327	120179405	.	+	.	gene_id "ENSMUSG00000032517.16"; transcript_id "ENCODEMT000557331"; gene_type "protein_coding"; gene_status "KNOWN"; gene_name "Mobp"; transcript_status "NOVEL"; transcript_name "ENCODEMT000557331"; exon_number "6"; exon_id "ENSMUSE00000938272.1"; talon_gene "29334"; talon_transcript "557331"; talon_exon "397735"; exon_status "KNOWN"; level "2"; protein_id "ENSMUSP00000134410.1"; source "HAVANA";
chr9	HAVANA	exon	120179525	120181484	.	+	.	gene_id "ENSMUSG00000032517.16"; transcript_id "ENCODEMT000557331"; gene_type "protein_coding"; gene_status "KNOWN"; gene_name "Mobp"; transcript_status "NOVEL"; transcript_name "ENCODEMT000557331"; exon_number "7"; exon_id "ENSMUSE00000937063.1"; talon_gene "29334"; talon_transcript "557331"; talon_exon "397737"; exon_status "KNOWN"; level "2"; protein_id "ENSMUSP00000134410.1"; source "HAVANA";
chr9	TALON	transcript	120149707	120181484	.	+	.	gene_id "ENSMUSG00000032517.16"; transcript_id "ENCODEMT000557359"; gene_name "Mobp"; gene_status "KNOWN"; gene_type "protein_coding"; transcript_status "NOVEL"; transcript_name "ENCODEMT000557359"; talon_gene "29334"; talon_transcript "557359"; NNC_transcript "TRUE";
chr9	HAVANA	exon	120149707	120149797	.	+	.	gene_id "ENSMUSG00000032517.16"; transcript_id "ENCODEMT000557359"; gene_type "protein_coding"; gene_status "KNOWN"; gene_name "Mobp"; transcript_status "NOVEL"; transcript_name "ENCODEMT000557359"; exon_number "1"; exon_id "ENSMUSE00001405403.1"; talon_gene "29334"; talon_transcript "557359"; talon_exon "397719"; ccdsid "CCDS23626.1"; exon_status "KNOWN"; level "2"; protein_id "ENSMUSP00000071084.7"; source "HAVANA"; tag "CCDS";
chr9	HAVANA	exon	120154687	120154765	.	+	.	gene_id "ENSMUSG00000032517.16"; transcript_id "ENCODEMT000557359"; gene_type "protein_coding"; gene_status "KNOWN"; gene_name "Mobp"; transcript_status "NOVEL"; transcript_name "ENCODEMT000557359"; exon_number "2"; exon_id "ENSMUSE00000220404.4"; talon_gene "29334"; talon_transcript "557359"; talon_exon "397721"; ccdsid "CCDS23626.1"; exon_status "KNOWN"; level "2"; protein_id "ENSMUSP00000071084.7"; source "HAVANA"; tag "CCDS";
chr9	HAVANA	exon	120167801	120168010	.	+	.	gene_id "ENSMUSG00000032517.16"; transcript_id "ENCODEMT000557359"; gene_type "protein_coding"; gene_status "KNOWN"; gene_name "Mobp"; transcript_status "NOVEL"; transcript_name "ENCODEMT000557359"; exon_number "3"; exon_id "ENSMUSE00000349501.4"; talon_gene "29334"; talon_transcript "557359"; talon_exon "397723"; ccdsid "CCDS23626.1"; exon_status "KNOWN"; level "2"; protein_id "ENSMUSP00000071084.7"; source "HAVANA"; tag "CCDS";
chr9	TALON	exon	120168223	120168525	.	+	.	gene_id "ENSMUSG00000032517.16"; transcript_id "ENCODEMT000557359"; gene_type "protein_coding"; gene_status "KNOWN"; gene_name "Mobp"; transcript_status "NOVEL"; transcript_name "ENCODEMT000557359"; exon_number "4"; exon_id "1206577"; talon_gene "29334"; talon_transcript "557359"; talon_exon "1206577"; exon_status "NOVEL";
chr9	HAVANA	exon	120173151	120173375	.	+	.	gene_id "ENSMUSG00000032517.16"; transcript_id "ENCODEMT000557359"; gene_type "protein_coding"; gene_status "KNOWN"; gene_name "Mobp"; transcript_status "NOVEL"; transcript_name "ENCODEMT000557359"; exon_number "5"; exon_id "ENSMUSE00000933561.1"; talon_gene "29334"; talon_transcript "557359"; talon_exon "397733"; exon_status "KNOWN"; level "2"; protein_id "ENSMUSP00000134410.1"; source "HAVANA";
chr9	HAVANA	exon	120179327	120179405	.	+	.	gene_id "ENSMUSG00000032517.16"; transcript_id "ENCODEMT000557359"; gene_type "protein_coding"; gene_status "KNOWN"; gene_name "Mobp"; transcript_status "NOVEL"; transcript_name "ENCODEMT000557359"; exon_number "6"; exon_id "ENSMUSE00000938272.1"; talon_gene "29334"; talon_transcript "557359"; talon_exon "397735"; exon_status "KNOWN"; level "2"; protein_id "ENSMUSP00000134410.1"; source "HAVANA";
chr9	HAVANA	exon	120179525	120181484	.	+	.	gene_id "ENSMUSG00000032517.16"; transcript_id "ENCODEMT000557359"; gene_type "protein_coding"; gene_status "KNOWN"; gene_name "Mobp"; transcript_status "NOVEL"; transcript_name "ENCODEMT000557359"; exon_number "7"; exon_id "ENSMUSE00000937063.1"; talon_gene "29334"; talon_transcript "557359"; talon_exon "397737"; exon_status "KNOWN"; level "2"; protein_id "ENSMUSP00000134410.1"; source "HAVANA";
chr9	HAVANA	transcript	120149742	120173365	.	+	.	gene_id "ENSMUSG00000032517.16"; transcript_id "ENSMUST00000111627.2"; gene_name "Mobp"; gene_status "KNOWN"; gene_type "protein_coding"; transcript_type "protein_coding"; transcript_status "KNOWN"; transcript_name "Mobp-203"; talon_gene "29334"; talon_transcript "77266"; ccdsid "CCDS40808.1"; havana_transcript "OTTMUST00000152430.1"; level "2"; protein_id "ENSMUSP00000107254.1"; source "HAVANA"; tag "CCDS"; transcript_support_level "2";
chr9	HAVANA	exon	120149742	120149797	.	+	.	gene_id "ENSMUSG00000032517.16"; transcript_id "ENSMUST00000111627.2"; gene_type "protein_coding"; gene_status "KNOWN"; gene_name "Mobp"; transcript_type "protein_coding"; transcript_status "KNOWN"; transcript_name "Mobp-203"; exon_number "1"; exon_id "ENSMUSE00000582965.1"; talon_gene "29334"; talon_transcript "77266"; talon_exon "397728"; ccdsid "CCDS40808.1"; exon_status "KNOWN"; level "2"; protein_id "ENSMUSP00000107254.1"; source "HAVANA"; tag "CCDS";
chr9	HAVANA	exon	120167801	120168010	.	+	.	gene_id "ENSMUSG00000032517.16"; transcript_id "ENSMUST00000111627.2"; gene_type "protein_coding"; gene_status "KNOWN"; gene_name "Mobp"; transcript_type "protein_coding"; transcript_status "KNOWN"; transcript_name "Mobp-203"; exon_number "2"; exon_id "ENSMUSE00000349501.4"; talon_gene "29334"; talon_transcript "77266"; talon_exon "397723"; ccdsid "CCDS23626.1"; exon_status "KNOWN"; level "2"; protein_id "ENSMUSP00000071084.7"; source "HAVANA"; tag "CCDS";
chr9	HAVANA	exon	120173151	120173365	.	+	.	gene_id "ENSMUSG00000032517.16"; transcript_id "ENSMUST00000111627.2"; gene_type "protein_coding"; gene_status "KNOWN"; gene_name "Mobp"; transcript_type "protein_coding"; transcript_status "KNOWN"; transcript_name "Mobp-203"; exon_number "3"; exon_id "ENSMUSE00001397751.1"; talon_gene "29334"; talon_transcript "77266"; talon_exon "397731"; ccdsid "CCDS40808.1"; exon_status "KNOWN"; level "2"; protein_id "ENSMUSP00000107254.1"; source "HAVANA"; tag "CCDS";
chr9	HAVANA	transcript	120149742	120176091	.	+	.	gene_id "ENSMUSG00000032517.16"; transcript_id "ENSMUST00000093773.7"; gene_name "Mobp"; gene_status "KNOWN"; gene_type "protein_coding"; transcript_type "protein_coding"; transcript_status "KNOWN"; transcript_name "Mobp-202"; talon_gene "29334"; talon_transcript "77267"; ccdsid "CCDS40808.1"; havana_transcript "OTTMUST00000095507.1"; level "2"; protein_id "ENSMUSP00000091287.1"; source "HAVANA"; tag "CCDS"; transcript_support_level "1";
chr9	HAVANA	exon	120149742	120149797	.	+	.	gene_id "ENSMUSG00000032517.16"; transcript_id "ENSMUST00000093773.7"; gene_type "protein_coding"; gene_status "KNOWN"; gene_name "Mobp"; transcript_type "protein_coding"; transcript_status "KNOWN"; transcript_name "Mobp-202"; exon_number "1"; exon_id "ENSMUSE00000582965.1"; talon_gene "29334"; talon_transcript "77267"; talon_exon "397728"; ccdsid "CCDS40808.1"; exon_status "KNOWN"; level "2"; protein_id "ENSMUSP00000107254.1"; source "HAVANA"; tag "CCDS";
chr9	HAVANA	exon	120154687	120154765	.	+	.	gene_id "ENSMUSG00000032517.16"; transcript_id "ENSMUST00000093773.7"; gene_type "protein_coding"; gene_status "KNOWN"; gene_name "Mobp"; transcript_type "protein_coding"; transcript_status "KNOWN"; transcript_name "Mobp-202"; exon_number "2"; exon_id "ENSMUSE00000220404.4"; talon_gene "29334"; talon_transcript "77267"; talon_exon "397721"; ccdsid "CCDS23626.1"; exon_status "KNOWN"; level "2"; protein_id "ENSMUSP00000071084.7"; source "HAVANA"; tag "CCDS";
chr9	HAVANA	exon	120167801	120168010	.	+	.	gene_id "ENSMUSG00000032517.16"; transcript_id "ENSMUST00000093773.7"; gene_type "protein_coding"; gene_status "KNOWN"; gene_name "Mobp"; transcript_type "protein_coding"; transcript_status "KNOWN"; transcript_name "Mobp-202"; exon_number "3"; exon_id "ENSMUSE00000349501.4"; talon_gene "29334"; talon_transcript "77267"; talon_exon "397723"; ccdsid "CCDS23626.1"; exon_status "KNOWN"; level "2"; protein_id "ENSMUSP00000071084.7"; source "HAVANA"; tag "CCDS";
chr9	HAVANA	exon	120173151	120176091	.	+	.	gene_id "ENSMUSG00000032517.16"; transcript_id "ENSMUST00000093773.7"; gene_type "protein_coding"; gene_status "KNOWN"; gene_name "Mobp"; transcript_type "protein_coding"; transcript_status "KNOWN"; transcript_name "Mobp-202"; exon_number "4"; exon_id "ENSMUSE00000582961.1"; talon_gene "29334"; talon_transcript "77267"; talon_exon "397732"; ccdsid "CCDS40808.1"; exon_status "KNOWN"; level "2"; protein_id "ENSMUSP00000091287.1"; source "HAVANA"; tag "CCDS";
chr9	HAVANA	transcript	120149742	120181484	.	+	.	gene_id "ENSMUSG00000032517.16"; transcript_id "ENSMUST00000174193.7"; gene_name "Mobp"; gene_status "KNOWN"; gene_type "protein_coding"; transcript_type "nonsense_mediated_decay"; transcript_status "KNOWN"; transcript_name "Mobp-204"; talon_gene "29334"; talon_transcript "77268"; havana_transcript "OTTMUST00000095508.1"; level "2"; protein_id "ENSMUSP00000134410.1"; source "HAVANA"; transcript_support_level "1";
chr9	HAVANA	exon	120149742	120149797	.	+	.	gene_id "ENSMUSG00000032517.16"; transcript_id "ENSMUST00000174193.7"; gene_type "protein_coding"; gene_status "KNOWN"; gene_name "Mobp"; transcript_type "nonsense_mediated_decay"; transcript_status "KNOWN"; transcript_name "Mobp-204"; exon_number "1"; exon_id "ENSMUSE00000582965.1"; talon_gene "29334"; talon_transcript "77268"; talon_exon "397728"; ccdsid "CCDS40808.1"; exon_status "KNOWN"; level "2"; protein_id "ENSMUSP00000107254.1"; source "HAVANA"; tag "CCDS";
chr9	HAVANA	exon	120154687	120154765	.	+	.	gene_id "ENSMUSG00000032517.16"; transcript_id "ENSMUST00000174193.7"; gene_type "protein_coding"; gene_status "KNOWN"; gene_name "Mobp"; transcript_type "nonsense_mediated_decay"; transcript_status "KNOWN"; transcript_name "Mobp-204"; exon_number "2"; exon_id "ENSMUSE00000220404.4"; talon_gene "29334"; talon_transcript "77268"; talon_exon "397721"; ccdsid "CCDS23626.1"; exon_status "KNOWN"; level "2"; protein_id "ENSMUSP00000071084.7"; source "HAVANA"; tag "CCDS";
chr9	HAVANA	exon	120167801	120168010	.	+	.	gene_id "ENSMUSG00000032517.16"; transcript_id "ENSMUST00000174193.7"; gene_type "protein_coding"; gene_status "KNOWN"; gene_name "Mobp"; transcript_type "nonsense_mediated_decay"; transcript_status "KNOWN"; transcript_name "Mobp-204"; exon_number "3"; exon_id "ENSMUSE00000349501.4"; talon_gene "29334"; talon_transcript "77268"; talon_exon "397723"; ccdsid "CCDS23626.1"; exon_status "KNOWN"; level "2"; protein_id "ENSMUSP00000071084.7"; source "HAVANA"; tag "CCDS";
chr9	HAVANA	exon	120173151	120173375	.	+	.	gene_id "ENSMUSG00000032517.16"; transcript_id "ENSMUST00000174193.7"; gene_type "protein_coding"; gene_status "KNOWN"; gene_name "Mobp"; transcript_type "nonsense_mediated_decay"; transcript_status "KNOWN"; transcript_name "Mobp-204"; exon_number "4"; exon_id "ENSMUSE00000933561.1"; talon_gene "29334"; talon_transcript "77268"; talon_exon "397733"; exon_status "KNOWN"; level "2"; protein_id "ENSMUSP00000134410.1"; source "HAVANA";
chr9	HAVANA	exon	120179327	120179405	.	+	.	gene_id "ENSMUSG00000032517.16"; transcript_id "ENSMUST00000174193.7"; gene_type "protein_coding"; gene_status "KNOWN"; gene_name "Mobp"; transcript_type "nonsense_mediated_decay"; transcript_status "KNOWN"; transcript_name "Mobp-204"; exon_number "5"; exon_id "ENSMUSE00000938272.1"; talon_gene "29334"; talon_transcript "77268"; talon_exon "397735"; exon_status "KNOWN"; level "2"; protein_id "ENSMUSP00000134410.1"; source "HAVANA";
chr9	HAVANA	exon	120179525	120181484	.	+	.	gene_id "ENSMUSG00000032517.16"; transcript_id "ENSMUST00000174193.7"; gene_type "protein_coding"; gene_status "KNOWN"; gene_name "Mobp"; transcript_type "nonsense_mediated_decay"; transcript_status "KNOWN"; transcript_name "Mobp-204"; exon_number "6"; exon_id "ENSMUSE00000937063.1"; talon_gene "29334"; talon_transcript "77268"; talon_exon "397737"; exon_status "KNOWN"; level "2"; protein_id "ENSMUSP00000134410.1"; source "HAVANA";
chr9	TALON	transcript	120154687	120181484	.	+	.	gene_id "ENSMUSG00000032517.16"; transcript_id "ENCODEMT000559445"; gene_name "Mobp"; gene_status "KNOWN"; gene_type "protein_coding"; transcript_status "NOVEL"; transcript_name "ENCODEMT000559445"; talon_gene "29334"; talon_transcript "559445"; ISM-suffix_to_IDs "77268,557368,557653,557972,559173,559444"; ISM-suffix_transcript "TRUE"; ISM_to_IDs "77268,557368,557404,557653,557972,558300,558606,559173,559444"; ISM_transcript "TRUE";
chr9	HAVANA	exon	120154687	120154765	.	+	.	gene_id "ENSMUSG00000032517.16"; transcript_id "ENCODEMT000559445"; gene_type "protein_coding"; gene_status "KNOWN"; gene_name "Mobp"; transcript_status "NOVEL"; transcript_name "ENCODEMT000559445"; exon_number "1"; exon_id "ENSMUSE00000220404.4"; talon_gene "29334"; talon_transcript "559445"; talon_exon "397721"; ccdsid "CCDS23626.1"; exon_status "KNOWN"; level "2"; protein_id "ENSMUSP00000071084.7"; source "HAVANA"; tag "CCDS";
chr9	HAVANA	exon	120167801	120168010	.	+	.	gene_id "ENSMUSG00000032517.16"; transcript_id "ENCODEMT000559445"; gene_type "protein_coding"; gene_status "KNOWN"; gene_name "Mobp"; transcript_status "NOVEL"; transcript_name "ENCODEMT000559445"; exon_number "2"; exon_id "ENSMUSE00000349501.4"; talon_gene "29334"; talon_transcript "559445"; talon_exon "397723"; ccdsid "CCDS23626.1"; exon_status "KNOWN"; level "2"; protein_id "ENSMUSP00000071084.7"; source "HAVANA"; tag "CCDS";
chr9	HAVANA	exon	120173151	120173375	.	+	.	gene_id "ENSMUSG00000032517.16"; transcript_id "ENCODEMT000559445"; gene_type "protein_coding"; gene_status "KNOWN"; gene_name "Mobp"; transcript_status "NOVEL"; transcript_name "ENCODEMT000559445"; exon_number "3"; exon_id "ENSMUSE00000933561.1"; talon_gene "29334"; talon_transcript "559445"; talon_exon "397733"; exon_status "KNOWN"; level "2"; protein_id "ENSMUSP00000134410.1"; source "HAVANA";
chr9	HAVANA	exon	120179327	120179405	.	+	.	gene_id "ENSMUSG00000032517.16"; transcript_id "ENCODEMT000559445"; gene_type "protein_coding"; gene_status "KNOWN"; gene_name "Mobp"; transcript_status "NOVEL"; transcript_name "ENCODEMT000559445"; exon_number "4"; exon_id "ENSMUSE00000938272.1"; talon_gene "29334"; talon_transcript "559445"; talon_exon "397735"; exon_status "KNOWN"; level "2"; protein_id "ENSMUSP00000134410.1"; source "HAVANA";
chr9	HAVANA	exon	120179525	120181484	.	+	.	gene_id "ENSMUSG00000032517.16"; transcript_id "ENCODEMT000559445"; gene_type "protein_coding"; gene_status "KNOWN"; gene_name "Mobp"; transcript_status "NOVEL"; transcript_name "ENCODEMT000559445"; exon_number "5"; exon_id "ENSMUSE00000937063.1"; talon_gene "29334"; talon_transcript "559445"; talon_exon "397737"; exon_status "KNOWN"; level "2"; protein_id "ENSMUSP00000134410.1"; source "HAVANA";
chr9	TALON	transcript	120167801	120181484	.	+	.	gene_id "ENSMUSG00000032517.16"; transcript_id "ENCODEMT000559477"; gene_name "Mobp"; gene_status "KNOWN"; gene_type "protein_coding"; transcript_status "NOVEL"; transcript_name "ENCODEMT000559477"; talon_gene "29334"; talon_transcript "559477"; ISM-suffix_to_IDs "77268,557327,557368,557369,557653,557831,557972,559173,559444,559445"; ISM-suffix_transcript "TRUE"; ISM_to_IDs "77268,557327,557368,557369,557404,557653,557831,557972,558300,558606,559173,559444,559445"; ISM_transcript "TRUE";
chr9	HAVANA	exon	120167801	120168010	.	+	.	gene_id "ENSMUSG00000032517.16"; transcript_id "ENCODEMT000559477"; gene_type "protein_coding"; gene_status "KNOWN"; gene_name "Mobp"; transcript_status "NOVEL"; transcript_name "ENCODEMT000559477"; exon_number "1"; exon_id "ENSMUSE00000349501.4"; talon_gene "29334"; talon_transcript "559477"; talon_exon "397723"; ccdsid "CCDS23626.1"; exon_status "KNOWN"; level "2"; protein_id "ENSMUSP00000071084.7"; source "HAVANA"; tag "CCDS";
chr9	HAVANA	exon	120173151	120173375	.	+	.	gene_id "ENSMUSG00000032517.16"; transcript_id "ENCODEMT000559477"; gene_type "protein_coding"; gene_status "KNOWN"; gene_name "Mobp"; transcript_status "NOVEL"; transcript_name "ENCODEMT000559477"; exon_number "2"; exon_id "ENSMUSE00000933561.1"; talon_gene "29334"; talon_transcript "559477"; talon_exon "397733"; exon_status "KNOWN"; level "2"; protein_id "ENSMUSP00000134410.1"; source "HAVANA";
chr9	HAVANA	exon	120179327	120179405	.	+	.	gene_id "ENSMUSG00000032517.16"; transcript_id "ENCODEMT000559477"; gene_type "protein_coding"; gene_status "KNOWN"; gene_name "Mobp"; transcript_status "NOVEL"; transcript_name "ENCODEMT000559477"; exon_number "3"; exon_id "ENSMUSE00000938272.1"; talon_gene "29334"; talon_transcript "559477"; talon_exon "397735"; exon_status "KNOWN"; level "2"; protein_id "ENSMUSP00000134410.1"; source "HAVANA";
chr9	HAVANA	exon	120179525	120181484	.	+	.	gene_id "ENSMUSG00000032517.16"; transcript_id "ENCODEMT000559477"; gene_type "protein_coding"; gene_status "KNOWN"; gene_name "Mobp"; transcript_status "NOVEL"; transcript_name "ENCODEMT000559477"; exon_number "4"; exon_id "ENSMUSE00000937063.1"; talon_gene "29334"; talon_transcript "559477"; talon_exon "397737"; exon_status "KNOWN"; level "2"; protein_id "ENSMUSP00000134410.1"; source "HAVANA";
chr9	HAVANA	transcript	120173029	120179667	.	+	.	gene_id "ENSMUSG00000032517.16"; transcript_id "ENSMUST00000214008.1"; gene_name "Mobp"; gene_status "KNOWN"; gene_type "protein_coding"; transcript_type "retained_intron"; transcript_status "KNOWN"; transcript_name "Mobp-205"; talon_gene "29334"; talon_transcript "77270"; havana_transcript "OTTMUST00000152432.1"; level "2"; source "HAVANA"; transcript_support_level "2";
chr9	HAVANA	exon	120173029	120173375	.	+	.	gene_id "ENSMUSG00000032517.16"; transcript_id "ENSMUST00000214008.1"; gene_type "protein_coding"; gene_status "KNOWN"; gene_name "Mobp"; transcript_type "retained_intron"; transcript_status "KNOWN"; transcript_name "Mobp-205"; exon_number "1"; exon_id "ENSMUSE00001396839.1"; talon_gene "29334"; talon_transcript "77270"; talon_exon "397741"; exon_status "KNOWN"; level "2"; source "HAVANA";
chr9	HAVANA	exon	120179327	120179405	.	+	.	gene_id "ENSMUSG00000032517.16"; transcript_id "ENSMUST00000214008.1"; gene_type "protein_coding"; gene_status "KNOWN"; gene_name "Mobp"; transcript_type "retained_intron"; transcript_status "KNOWN"; transcript_name "Mobp-205"; exon_number "2"; exon_id "ENSMUSE00000938272.1"; talon_gene "29334"; talon_transcript "77270"; talon_exon "397735"; exon_status "KNOWN"; level "2"; protein_id "ENSMUSP00000134410.1"; source "HAVANA";
chr9	HAVANA	exon	120179525	120179667	.	+	.	gene_id "ENSMUSG00000032517.16"; transcript_id "ENSMUST00000214008.1"; gene_type "protein_coding"; gene_status "KNOWN"; gene_name "Mobp"; transcript_type "retained_intron"; transcript_status "KNOWN"; transcript_name "Mobp-205"; exon_number "3"; exon_id "ENSMUSE00001395467.1"; talon_gene "29334"; talon_transcript "77270"; talon_exon "397742"; exon_status "KNOWN"; level "2"; source "HAVANA";
chr9	TALON	transcript	120178411	120181484	.	+	.	gene_id "ENSMUSG00000032517.16"; transcript_id "ENCODEMT000559612"; gene_name "Mobp"; gene_status "KNOWN"; gene_type "protein_coding"; transcript_status "NOVEL"; transcript_name "ENCODEMT000559612"; talon_gene "29334"; talon_transcript "559612"; ISM-suffix_to_IDs "77268,77270,557327,557331,557359,557368,557369,557380,557441,557458,557462,557484,557626,557648,557653,557831,557972,557987,557990,558007,558020,558035,558043,558099,558185,558204,558443,558478,558483,558577,558600,558608,558668,558932,558983,559173,559444,559445,559447,559464,559469,559477,559478,559480,559482,559517,559519,559521,559522,559537,559611"; ISM-suffix_transcript "TRUE"; ISM_to_IDs "77268,77270,557327,557331,557359,557368,557369,557380,557404,557441,557458,557462,557484,557626,557648,557653,557831,557972,557987,557990,558007,558020,558035,558043,558099,558185,558204,558300,558443,558478,558483,558577,558600,558606,558608,558668,558932,558983,559173,559444,559445,559447,559464,559469,559477,559478,559480,559482,559517,559519,559521,559522,559537,559611"; ISM_transcript "TRUE";
chr9	TALON	exon	120178411	120179405	.	+	.	gene_id "ENSMUSG00000032517.16"; transcript_id "ENCODEMT000559612"; gene_type "protein_coding"; gene_status "KNOWN"; gene_name "Mobp"; transcript_status "NOVEL"; transcript_name "ENCODEMT000559612"; exon_number "1"; exon_id "1209437"; talon_gene "29334"; talon_transcript "559612"; talon_exon "1209437"; exon_status "NOVEL";
chr9	HAVANA	exon	120179525	120181484	.	+	.	gene_id "ENSMUSG00000032517.16"; transcript_id "ENCODEMT000559612"; gene_type "protein_coding"; gene_status "KNOWN"; gene_name "Mobp"; transcript_status "NOVEL"; transcript_name "ENCODEMT000559612"; exon_number "2"; exon_id "ENSMUSE00000937063.1"; talon_gene "29334"; talon_transcript "559612"; talon_exon "397737"; exon_status "KNOWN"; level "2"; protein_id "ENSMUSP00000134410.1"; source "HAVANA";
chr9	HAVANA	gene	120179038	120279171	.	+	.	gene_id "ENSMUSG00000111219.1"; gene_name "Gm38642"; gene_status "KNOWN"; gene_type "processed_transcript"; talon_gene "29335"; havana_gene "OTTMUSG00000062578.1"; level "2"; tag "overlapping_locus";
chr9	HAVANA	transcript	120179038	120279171	.	+	.	gene_id "ENSMUSG00000111219.1"; transcript_id "ENSMUST00000216004.1"; gene_name "Gm38642"; gene_status "KNOWN"; gene_type "processed_transcript"; transcript_type "processed_transcript"; transcript_status "KNOWN"; transcript_name "Gm38642-201"; talon_gene "29335"; talon_transcript "77271"; havana_transcript "OTTMUST00000152433.1"; level "2"; source "HAVANA"; tag "readthrough_transcript"; transcript_support_level "3";
chr9	HAVANA	exon	120179038	120179405	.	+	.	gene_id "ENSMUSG00000111219.1"; transcript_id "ENSMUST00000216004.1"; gene_type "processed_transcript"; gene_status "KNOWN"; gene_name "Gm38642"; transcript_type "processed_transcript"; transcript_status "KNOWN"; transcript_name "Gm38642-201"; exon_number "1"; exon_id "ENSMUSE00001398205.1"; talon_gene "29335"; talon_transcript "77271"; talon_exon "397743"; exon_status "KNOWN"; level "2"; source "HAVANA"; tag "readthrough_transcript";
chr9	HAVANA	exon	120236643	120236786	.	+	.	gene_id "ENSMUSG00000111219.1"; transcript_id "ENSMUST00000216004.1"; gene_type "processed_transcript"; gene_status "KNOWN"; gene_name "Gm38642"; transcript_type "processed_transcript"; transcript_status "KNOWN"; transcript_name "Gm38642-201"; exon_number "2"; exon_id "ENSMUSE00001402670.1"; talon_gene "29335"; talon_transcript "77271"; talon_exon "397745"; exon_status "KNOWN"; level "2"; source "HAVANA"; tag "readthrough_transcript";
chr9	HAVANA	exon	120278993	120279171	.	+	.	gene_id "ENSMUSG00000111219.1"; transcript_id "ENSMUST00000216004.1"; gene_type "processed_transcript"; gene_status "KNOWN"; gene_name "Gm38642"; transcript_type "processed_transcript"; transcript_status "KNOWN"; transcript_name "Gm38642-201"; exon_number "3"; exon_id "ENSMUSE00001395511.1"; talon_gene "29335"; talon_transcript "77271"; talon_exon "397747"; exon_status "KNOWN"; level "2"; source "HAVANA"; tag "readthrough_transcript";
chr9	HAVANA	gene	120182564	120183197	.	+	.	gene_id "ENSMUSG00000104494.1"; gene_name "Gm37111"; gene_status "KNOWN"; gene_type "TEC"; talon_gene "29336"; havana_gene "OTTMUSG00000037100.1"; level "2";
chr9	HAVANA	transcript	120182564	120183197	.	+	.	gene_id "ENSMUSG00000104494.1"; transcript_id "ENSMUST00000193250.1"; gene_name "Gm37111"; gene_status "KNOWN"; gene_type "TEC"; transcript_type "TEC"; transcript_status "KNOWN"; transcript_name "Gm37111-201"; talon_gene "29336"; talon_transcript "77272"; havana_transcript "OTTMUST00000095509.1"; level "2"; source "HAVANA"; tag "basic"; transcript_support_level "NA";
chr9	HAVANA	exon	120182564	120183197	.	+	.	gene_id "ENSMUSG00000104494.1"; transcript_id "ENSMUST00000193250.1"; gene_type "TEC"; gene_status "KNOWN"; gene_name "Gm37111"; transcript_type "TEC"; transcript_status "KNOWN"; transcript_name "Gm37111-201"; exon_number "1"; exon_id "ENSMUSE00001344950.1"; talon_gene "29336"; talon_transcript "77272"; talon_exon "397748"; exon_status "KNOWN"; level "2"; source "HAVANA"; tag "basic";
chr9	HAVANA	gene	120303936	120474841	.	+	.	gene_id "ENSMUSG00000041794.13"; gene_name "Myrip"; gene_status "KNOWN"; gene_type "protein_coding"; talon_gene "29339"; havana_gene "OTTMUSG00000023760.3"; level "2"; tag "overlapping_locus";
chr9	HAVANA	transcript	120303936	120474841	.	+	.	gene_id "ENSMUSG00000041794.13"; transcript_id "ENSMUST00000048121.12"; gene_name "Myrip"; gene_status "KNOWN"; gene_type "protein_coding"; transcript_type "protein_coding"; transcript_status "KNOWN"; transcript_name "Myrip-201"; talon_gene "29339"; talon_transcript "77278"; ccdsid "CCDS23627.1"; havana_transcript "OTTMUST00000058053.1"; level "2"; protein_id "ENSMUSP00000046891.6"; source "HAVANA"; tag "CCDS"; transcript_support_level "1";
chr9	HAVANA	exon	120303936	120304200	.	+	.	gene_id "ENSMUSG00000041794.13"; transcript_id "ENSMUST00000048121.12"; gene_type "protein_coding"; gene_status "KNOWN"; gene_name "Myrip"; transcript_type "protein_coding"; transcript_status "KNOWN"; transcript_name "Myrip-201"; exon_number "1"; exon_id "ENSMUSE00000528223.2"; talon_gene "29339"; talon_transcript "77278"; talon_exon "397773"; ccdsid "CCDS23627.1"; exon_status "KNOWN"; level "2"; protein_id "ENSMUSP00000046891.6"; source "HAVANA"; tag "CCDS";
chr9	HAVANA	exon	120335598	120335740	.	+	.	gene_id "ENSMUSG00000041794.13"; transcript_id "ENSMUST00000048121.12"; gene_type "protein_coding"; gene_status "KNOWN"; gene_name "Myrip"; transcript_type "protein_coding"; transcript_status "KNOWN"; transcript_name "Myrip-201"; exon_number "2"; exon_id "ENSMUSE00000407916.4"; talon_gene "29339"; talon_transcript "77278"; talon_exon "397764"; ccdsid "CCDS23627.1"; exon_status "KNOWN"; level "2"; protein_id "ENSMUSP00000122046.2"; source "HAVANA"; tag "cds_end_NF";
chr9	HAVANA	exon	120388112	120388333	.	+	.	gene_id "ENSMUSG00000041794.13"; transcript_id "ENSMUST00000048121.12"; gene_type "protein_coding"; gene_status "KNOWN"; gene_name "Myrip"; transcript_type "protein_coding"; transcript_status "KNOWN"; transcript_name "Myrip-201"; exon_number "3"; exon_id "ENSMUSE00000367332.3"; talon_gene "29339"; talon_transcript "77278"; talon_exon "397766"; ccdsid "CCDS23627.1"; exon_status "KNOWN"; level "2"; protein_id "ENSMUSP00000122046.2"; source "HAVANA"; tag "cds_end_NF";
chr9	HAVANA	exon	120417140	120417276	.	+	.	gene_id "ENSMUSG00000041794.13"; transcript_id "ENSMUST00000048121.12"; gene_type "protein_coding"; gene_status "KNOWN"; gene_name "Myrip"; transcript_type "protein_coding"; transcript_status "KNOWN"; transcript_name "Myrip-201"; exon_number "4"; exon_id "ENSMUSE00000343784.3"; talon_gene "29339"; talon_transcript "77278"; talon_exon "397768"; ccdsid "CCDS23627.1"; exon_status "KNOWN"; level "2"; protein_id "ENSMUSP00000122046.2"; source "HAVANA"; tag "cds_end_NF";
chr9	HAVANA	exon	120419651	120419731	.	+	.	gene_id "ENSMUSG00000041794.13"; transcript_id "ENSMUST00000048121.12"; gene_type "protein_coding"; gene_status "KNOWN"; gene_name "Myrip"; transcript_type "protein_coding"; transcript_status "KNOWN"; transcript_name "Myrip-201"; exon_number "5"; exon_id "ENSMUSE00000379897.3"; talon_gene "29339"; talon_transcript "77278"; talon_exon "397770"; ccdsid "CCDS23627.1"; exon_status "KNOWN"; level "2"; protein_id "ENSMUSP00000122046.2"; source "HAVANA"; tag "cds_end_NF";
chr9	HAVANA	exon	120422180	120422277	.	+	.	gene_id "ENSMUSG00000041794.13"; transcript_id "ENSMUST00000048121.12"; gene_type "protein_coding"; gene_status "KNOWN"; gene_name "Myrip"; transcript_type "protein_coding"; transcript_status "KNOWN"; transcript_name "Myrip-201"; exon_number "6"; exon_id "ENSMUSE00000336848.3"; talon_gene "29339"; talon_transcript "77278"; talon_exon "397775"; ccdsid "CCDS23627.1"; exon_status "KNOWN"; level "2"; protein_id "ENSMUSP00000046891.6"; source "HAVANA"; tag "CCDS";
chr9	HAVANA	exon	120422461	120422541	.	+	.	gene_id "ENSMUSG00000041794.13"; transcript_id "ENSMUST00000048121.12"; gene_type "protein_coding"; gene_status "KNOWN"; gene_name "Myrip"; transcript_type "protein_coding"; transcript_status "KNOWN"; transcript_name "Myrip-201"; exon_number "7"; exon_id "ENSMUSE00000368591.3"; talon_gene "29339"; talon_transcript "77278"; talon_exon "397777"; ccdsid "CCDS23627.1"; exon_status "KNOWN"; level "2"; protein_id "ENSMUSP00000046891.6"; source "HAVANA"; tag "CCDS";
chr9	HAVANA	exon	120424592	120424738	.	+	.	gene_id "ENSMUSG00000041794.13"; transcript_id "ENSMUST00000048121.12"; gene_type "protein_coding"; gene_status "KNOWN"; gene_name "Myrip"; transcript_type "protein_coding"; transcript_status "KNOWN"; transcript_name "Myrip-201"; exon_number "8"; exon_id "ENSMUSE00000411647.4"; talon_gene "29339"; talon_transcript "77278"; talon_exon "397779"; ccdsid "CCDS23627.1"; exon_status "KNOWN"; level "2"; protein_id "ENSMUSP00000046891.6"; source "HAVANA"; tag "CCDS";
chr9	HAVANA	exon	120427508	120427661	.	+	.	gene_id "ENSMUSG00000041794.13"; transcript_id "ENSMUST00000048121.12"; gene_type "protein_coding"; gene_status "KNOWN"; gene_name "Myrip"; transcript_type "protein_coding"; transcript_status "KNOWN"; transcript_name "Myrip-201"; exon_number "9"; exon_id "ENSMUSE00000528213.1"; talon_gene "29339"; talon_transcript "77278"; talon_exon "397781"; ccdsid "CCDS23627.1"; exon_status "KNOWN"; level "2"; protein_id "ENSMUSP00000046891.6"; source "HAVANA"; tag "CCDS";
chr9	HAVANA	exon	120432353	120432978	.	+	.	gene_id "ENSMUSG00000041794.13"; transcript_id "ENSMUST00000048121.12"; gene_type "protein_coding"; gene_status "KNOWN"; gene_name "Myrip"; transcript_type "protein_coding"; transcript_status "KNOWN"; transcript_name "Myrip-201"; exon_number "10"; exon_id "ENSMUSE00000371128.4"; talon_gene "29339"; talon_transcript "77278"; talon_exon "397783"; ccdsid "CCDS23627.1"; exon_status "KNOWN"; level "2"; protein_id "ENSMUSP00000046891.6"; source "HAVANA"; tag "CCDS";
chr9	HAVANA	exon	120441342	120441581	.	+	.	gene_id "ENSMUSG00000041794.13"; transcript_id "ENSMUST00000048121.12"; gene_type "protein_coding"; gene_status "KNOWN"; gene_name "Myrip"; transcript_type "protein_coding"; transcript_status "KNOWN"; transcript_name "Myrip-201"; exon_number "11"; exon_id "ENSMUSE00000414368.3"; talon_gene "29339"; talon_transcript "77278"; talon_exon "397785"; ccdsid "CCDS23627.1"; exon_status "KNOWN"; level "2"; protein_id "ENSMUSP00000046891.6"; source "HAVANA"; tag "CCDS";
chr9	HAVANA	exon	120453527	120453721	.	+	.	gene_id "ENSMUSG00000041794.13"; transcript_id "ENSMUST00000048121.12"; gene_type "protein_coding"; gene_status "KNOWN"; gene_name "Myrip"; transcript_type "protein_coding"; transcript_status "KNOWN"; transcript_name "Myrip-201"; exon_number "12"; exon_id "ENSMUSE00000392731.3"; talon_gene "29339"; talon_transcript "77278"; talon_exon "397787"; ccdsid "CCDS23627.1"; exon_status "KNOWN"; level "2"; protein_id "ENSMUSP00000046891.6"; source "HAVANA"; tag "CCDS";
chr9	HAVANA	exon	120461408	120461569	.	+	.	gene_id "ENSMUSG00000041794.13"; transcript_id "ENSMUST00000048121.12"; gene_type "protein_coding"; gene_status "KNOWN"; gene_name "Myrip"; transcript_type "protein_coding"; transcript_status "KNOWN"; transcript_name "Myrip-201"; exon_number "13"; exon_id "ENSMUSE00000261403.3"; talon_gene "29339"; talon_transcript "77278"; talon_exon "397789"; ccdsid "CCDS23627.1"; exon_status "KNOWN"; level "2"; protein_id "ENSMUSP00000046891.6"; source "HAVANA"; tag "CCDS";
chr9	HAVANA	exon	120464694	120464798	.	+	.	gene_id "ENSMUSG00000041794.13"; transcript_id "ENSMUST00000048121.12"; gene_type "protein_coding"; gene_status "KNOWN"; gene_name "Myrip"; transcript_type "protein_coding"; transcript_status "KNOWN"; transcript_name "Myrip-201"; exon_number "14"; exon_id "ENSMUSE00000261382.3"; talon_gene "29339"; talon_transcript "77278"; talon_exon "397791"; ccdsid "CCDS23627.1"; exon_status "KNOWN"; level "2"; protein_id "ENSMUSP00000046891.6"; source "HAVANA"; tag "CCDS";
chr9	HAVANA	exon	120464901	120464961	.	+	.	gene_id "ENSMUSG00000041794.13"; transcript_id "ENSMUST00000048121.12"; gene_type "protein_coding"; gene_status "KNOWN"; gene_name "Myrip"; transcript_type "protein_coding"; transcript_status "KNOWN"; transcript_name "Myrip-201"; exon_number "15"; exon_id "ENSMUSE00000261362.3"; talon_gene "29339"; talon_transcript "77278"; talon_exon "397793"; ccdsid "CCDS23627.1"; exon_status "KNOWN"; level "2"; protein_id "ENSMUSP00000046891.6"; source "HAVANA"; tag "CCDS";
chr9	HAVANA	exon	120467446	120467564	.	+	.	gene_id "ENSMUSG00000041794.13"; transcript_id "ENSMUST00000048121.12"; gene_type "protein_coding"; gene_status "KNOWN"; gene_name "Myrip"; transcript_type "protein_coding"; transcript_status "KNOWN"; transcript_name "Myrip-201"; exon_number "16"; exon_id "ENSMUSE00000357427.3"; talon_gene "29339"; talon_transcript "77278"; talon_exon "397795"; ccdsid "CCDS23627.1"; exon_status "KNOWN"; level "2"; protein_id "ENSMUSP00000046891.6"; source "HAVANA"; tag "CCDS";
chr9	HAVANA	exon	120472772	120474841	.	+	.	gene_id "ENSMUSG00000041794.13"; transcript_id "ENSMUST00000048121.12"; gene_type "protein_coding"; gene_status "KNOWN"; gene_name "Myrip"; transcript_type "protein_coding"; transcript_status "KNOWN"; transcript_name "Myrip-201"; exon_number "17"; exon_id "ENSMUSE00000492500.4"; talon_gene "29339"; talon_transcript "77278"; talon_exon "397797"; ccdsid "CCDS23627.1"; exon_status "KNOWN"; level "2"; protein_id "ENSMUSP00000046891.6"; source "HAVANA"; tag "CCDS";
chr9	HAVANA	gene	120490532	120492547	.	-	.	gene_id "ENSMUSG00000111828.1"; gene_name "D830035M03Rik"; gene_status "KNOWN"; gene_type "antisense"; talon_gene "29342"; havana_gene "OTTMUSG00000062582.1"; level "2";
chr9	HAVANA	transcript	120490532	120492547	.	-	.	gene_id "ENSMUSG00000111828.1"; transcript_id "ENSMUST00000213677.1"; gene_name "D830035M03Rik"; gene_status "KNOWN"; gene_type "antisense"; transcript_type "antisense"; transcript_status "KNOWN"; transcript_name "D830035M03Rik-201"; talon_gene "29342"; talon_transcript "77284"; havana_transcript "OTTMUST00000152440.1"; level "2"; source "HAVANA"; tag "basic"; transcript_support_level "1";
chr9	HAVANA	exon	120492106	120492547	.	-	.	gene_id "ENSMUSG00000111828.1"; transcript_id "ENSMUST00000213677.1"; gene_type "antisense"; gene_status "KNOWN"; gene_name "D830035M03Rik"; transcript_type "antisense"; transcript_status "KNOWN"; transcript_name "D830035M03Rik-201"; exon_number "1"; exon_id "ENSMUSE00001398661.1"; talon_gene "29342"; talon_transcript "77284"; talon_exon "397808"; exon_status "KNOWN"; level "2"; source "HAVANA"; tag "basic";
chr9	HAVANA	exon	120490532	120491130	.	-	.	gene_id "ENSMUSG00000111828.1"; transcript_id "ENSMUST00000213677.1"; gene_type "antisense"; gene_status "KNOWN"; gene_name "D830035M03Rik"; transcript_type "antisense"; transcript_status "KNOWN"; transcript_name "D830035M03Rik-201"; exon_number "2"; exon_id "ENSMUSE00001395218.1"; talon_gene "29342"; talon_transcript "77284"; talon_exon "397810"; exon_status "KNOWN"; level "2"; source "HAVANA"; tag "basic";
chr9	HAVANA	gene	120492491	120495330	.	+	.	gene_id "ENSMUSG00000006941.5"; gene_name "Eif1b"; gene_status "KNOWN"; gene_type "protein_coding"; talon_gene "29343"; havana_gene "OTTMUSG00000062583.1"; level "2";
chr9	HAVANA	transcript	120492491	120495330	.	+	.	gene_id "ENSMUSG00000006941.5"; transcript_id "ENSMUST00000007139.5"; gene_name "Eif1b"; gene_status "KNOWN"; gene_type "protein_coding"; transcript_type "protein_coding"; transcript_status "KNOWN"; transcript_name "Eif1b-201"; talon_gene "29343"; talon_transcript "77286"; ccdsid "CCDS23628.1"; havana_transcript "OTTMUST00000152442.1"; level "2"; protein_id "ENSMUSP00000007139.4"; source "HAVANA"; tag "CCDS"; transcript_support_level "1";
chr9	HAVANA	exon	120492491	120492841	.	+	.	gene_id "ENSMUSG00000006941.5"; transcript_id "ENSMUST00000007139.5"; gene_type "protein_coding"; gene_status "KNOWN"; gene_name "Eif1b"; transcript_type "protein_coding"; transcript_status "KNOWN"; transcript_name "Eif1b-201"; exon_number "1"; exon_id "ENSMUSE00000153297.6"; talon_gene "29343"; talon_transcript "77286"; talon_exon "397818"; ccdsid "CCDS23628.1"; exon_status "KNOWN"; level "2"; protein_id "ENSMUSP00000007139.4"; source "HAVANA"; tag "CCDS";
chr9	HAVANA	exon	120494107	120494270	.	+	.	gene_id "ENSMUSG00000006941.5"; transcript_id "ENSMUST00000007139.5"; gene_type "protein_coding"; gene_status "KNOWN"; gene_name "Eif1b"; transcript_type "protein_coding"; transcript_status "KNOWN"; transcript_name "Eif1b-201"; exon_number "2"; exon_id "ENSMUSE00000528201.1"; talon_gene "29343"; talon_transcript "77286"; talon_exon "397815"; ccdsid "CCDS23628.1"; exon_status "KNOWN"; level "2"; protein_id "ENSMUSP00000149825.1"; source "HAVANA"; tag "cds_end_NF";
chr9	HAVANA	exon	120494535	120494636	.	+	.	gene_id "ENSMUSG00000006941.5"; transcript_id "ENSMUST00000007139.5"; gene_type "protein_coding"; gene_status "KNOWN"; gene_name "Eif1b"; transcript_type "protein_coding"; transcript_status "KNOWN"; transcript_name "Eif1b-201"; exon_number "3"; exon_id "ENSMUSE00000528199.1"; talon_gene "29343"; talon_transcript "77286"; talon_exon "397819"; ccdsid "CCDS23628.1"; exon_status "KNOWN"; level "2"; protein_id "ENSMUSP00000007139.4"; source "HAVANA"; tag "CCDS";
chr9	HAVANA	exon	120494913	120495330	.	+	.	gene_id "ENSMUSG00000006941.5"; transcript_id "ENSMUST00000007139.5"; gene_type "protein_coding"; gene_status "KNOWN"; gene_name "Eif1b"; transcript_type "protein_coding"; transcript_status "KNOWN"; transcript_name "Eif1b-201"; exon_number "4"; exon_id "ENSMUSE00000153295.4"; talon_gene "29343"; talon_transcript "77286"; talon_exon "397821"; ccdsid "CCDS23628.1"; exon_status "KNOWN"; level "2"; protein_id "ENSMUSP00000007139.4"; source "HAVANA"; tag "CCDS";
chr9	HAVANA	gene	120539818	120568327	.	+	.	gene_id "ENSMUSG00000041608.8"; gene_name "Entpd3"; gene_status "KNOWN"; gene_type "protein_coding"; talon_gene "29345"; havana_gene "OTTMUSG00000025405.3"; level "2";
chr9	HAVANA	transcript	120539818	120568327	.	+	.	gene_id "ENSMUSG00000041608.8"; transcript_id "ENSMUST00000047687.8"; gene_name "Entpd3"; gene_status "KNOWN"; gene_type "protein_coding"; transcript_type "protein_coding"; transcript_status "KNOWN"; transcript_name "Entpd3-201"; talon_gene "29345"; talon_transcript "77288"; ccdsid "CCDS23629.1"; havana_transcript "OTTMUST00000062556.3"; level "2"; protein_id "ENSMUSP00000036830.7"; source "HAVANA"; tag "CCDS"; transcript_support_level "1";
chr9	HAVANA	exon	120539818	120539883	.	+	.	gene_id "ENSMUSG00000041608.8"; transcript_id "ENSMUST00000047687.8"; gene_type "protein_coding"; gene_status "KNOWN"; gene_name "Entpd3"; transcript_type "protein_coding"; transcript_status "KNOWN"; transcript_name "Entpd3-201"; exon_number "1"; exon_id "ENSMUSE00000446532.5"; talon_gene "29345"; talon_transcript "77288"; talon_exon "397823"; ccdsid "CCDS23629.1"; exon_status "KNOWN"; level "2"; protein_id "ENSMUSP00000036830.7"; source "HAVANA"; tag "CCDS";
chr9	HAVANA	exon	120540652	120540703	.	+	.	gene_id "ENSMUSG00000041608.8"; transcript_id "ENSMUST00000047687.8"; gene_type "protein_coding"; gene_status "KNOWN"; gene_name "Entpd3"; transcript_type "protein_coding"; transcript_status "KNOWN"; transcript_name "Entpd3-201"; exon_number "2"; exon_id "ENSMUSE00000261025.4"; talon_gene "29345"; talon_transcript "77288"; talon_exon "397825"; ccdsid "CCDS23629.1"; exon_status "KNOWN"; level "2"; protein_id "ENSMUSP00000036830.7"; source "HAVANA"; tag "CCDS";
chr9	HAVANA	exon	120543959	120544086	.	+	.	gene_id "ENSMUSG00000041608.8"; transcript_id "ENSMUST00000047687.8"; gene_type "protein_coding"; gene_status "KNOWN"; gene_name "Entpd3"; transcript_type "protein_coding"; transcript_status "KNOWN"; transcript_name "Entpd3-201"; exon_number "3"; exon_id "ENSMUSE00000261004.1"; talon_gene "29345"; talon_transcript "77288"; talon_exon "397827"; ccdsid "CCDS23629.1"; exon_status "KNOWN"; level "2"; protein_id "ENSMUSP00000036830.7"; source "HAVANA"; tag "CCDS";
chr9	HAVANA	exon	120554069	120554186	.	+	.	gene_id "ENSMUSG00000041608.8"; transcript_id "ENSMUST00000047687.8"; gene_type "protein_coding"; gene_status "KNOWN"; gene_name "Entpd3"; transcript_type "protein_coding"; transcript_status "KNOWN"; transcript_name "Entpd3-201"; exon_number "4"; exon_id "ENSMUSE00000355416.2"; talon_gene "29345"; talon_transcript "77288"; talon_exon "397829"; ccdsid "CCDS23629.1"; exon_status "KNOWN"; level "2"; protein_id "ENSMUSP00000036830.7"; source "HAVANA"; tag "CCDS";
chr9	HAVANA	exon	120555645	120555795	.	+	.	gene_id "ENSMUSG00000041608.8"; transcript_id "ENSMUST00000047687.8"; gene_type "protein_coding"; gene_status "KNOWN"; gene_name "Entpd3"; transcript_type "protein_coding"; transcript_status "KNOWN"; transcript_name "Entpd3-201"; exon_number "5"; exon_id "ENSMUSE00000446502.3"; talon_gene "29345"; talon_transcript "77288"; talon_exon "397831"; ccdsid "CCDS23629.1"; exon_status "KNOWN"; level "2"; protein_id "ENSMUSP00000036830.7"; source "HAVANA"; tag "CCDS";
chr9	HAVANA	exon	120557392	120557551	.	+	.	gene_id "ENSMUSG00000041608.8"; transcript_id "ENSMUST00000047687.8"; gene_type "protein_coding"; gene_status "KNOWN"; gene_name "Entpd3"; transcript_type "protein_coding"; transcript_status "KNOWN"; transcript_name "Entpd3-201"; exon_number "6"; exon_id "ENSMUSE00000411151.2"; talon_gene "29345"; talon_transcript "77288"; talon_exon "397833"; ccdsid "CCDS23629.1"; exon_status "KNOWN"; level "2"; protein_id "ENSMUSP00000036830.7"; source "HAVANA"; tag "CCDS";
chr9	HAVANA	exon	120558336	120558569	.	+	.	gene_id "ENSMUSG00000041608.8"; transcript_id "ENSMUST00000047687.8"; gene_type "protein_coding"; gene_status "KNOWN"; gene_name "Entpd3"; transcript_type "protein_coding"; transcript_status "KNOWN"; transcript_name "Entpd3-201"; exon_number "7"; exon_id "ENSMUSE00000260949.1"; talon_gene "29345"; talon_transcript "77288"; talon_exon "397835"; ccdsid "CCDS23629.1"; exon_status "KNOWN"; level "2"; protein_id "ENSMUSP00000036830.7"; source "HAVANA"; tag "CCDS";
chr9	HAVANA	exon	120560481	120560753	.	+	.	gene_id "ENSMUSG00000041608.8"; transcript_id "ENSMUST00000047687.8"; gene_type "protein_coding"; gene_status "KNOWN"; gene_name "Entpd3"; transcript_type "protein_coding"; transcript_status "KNOWN"; transcript_name "Entpd3-201"; exon_number "8"; exon_id "ENSMUSE00001232758.1"; talon_gene "29345"; talon_transcript "77288"; talon_exon "397837"; ccdsid "CCDS23629.1"; exon_status "KNOWN"; level "2"; protein_id "ENSMUSP00000036830.7"; source "HAVANA"; tag "CCDS";
chr9	HAVANA	exon	120560921	120561031	.	+	.	gene_id "ENSMUSG00000041608.8"; transcript_id "ENSMUST00000047687.8"; gene_type "protein_coding"; gene_status "KNOWN"; gene_name "Entpd3"; transcript_type "protein_coding"; transcript_status "KNOWN"; transcript_name "Entpd3-201"; exon_number "9"; exon_id "ENSMUSE00000260909.1"; talon_gene "29345"; talon_transcript "77288"; talon_exon "397839"; ccdsid "CCDS23629.1"; exon_status "KNOWN"; level "2"; protein_id "ENSMUSP00000036830.7"; source "HAVANA"; tag "CCDS";
chr9	HAVANA	exon	120561899	120562036	.	+	.	gene_id "ENSMUSG00000041608.8"; transcript_id "ENSMUST00000047687.8"; gene_type "protein_coding"; gene_status "KNOWN"; gene_name "Entpd3"; transcript_type "protein_coding"; transcript_status "KNOWN"; transcript_name "Entpd3-201"; exon_number "10"; exon_id "ENSMUSE00000260888.1"; talon_gene "29345"; talon_transcript "77288"; talon_exon "397841"; ccdsid "CCDS23629.1"; exon_status "KNOWN"; level "2"; protein_id "ENSMUSP00000036830.7"; source "HAVANA"; tag "CCDS";
chr9	HAVANA	exon	120566306	120568327	.	+	.	gene_id "ENSMUSG00000041608.8"; transcript_id "ENSMUST00000047687.8"; gene_type "protein_coding"; gene_status "KNOWN"; gene_name "Entpd3"; transcript_type "protein_coding"; transcript_status "KNOWN"; transcript_name "Entpd3-201"; exon_number "11"; exon_id "ENSMUSE00000405421.5"; talon_gene "29345"; talon_transcript "77288"; talon_exon "397843"; ccdsid "CCDS23629.1"; exon_status "KNOWN"; level "2"; protein_id "ENSMUSP00000036830.7"; source "HAVANA"; tag "CCDS";
chr9	HAVANA	gene	120571444	120574432	.	+	.	gene_id "ENSMUSG00000025794.9"; gene_name "Rpl14"; gene_status "KNOWN"; gene_type "protein_coding"; talon_gene "29346"; havana_gene "OTTMUSG00000062595.1"; level "2";
chr9	HAVANA	transcript	120571444	120574654	.	+	.	gene_id "ENSMUSG00000025794.9"; transcript_id "ENSMUST00000165532.2"; gene_name "Rpl14"; gene_status "KNOWN"; gene_type "protein_coding"; transcript_type "protein_coding"; transcript_status "KNOWN"; transcript_name "Rpl14-201"; talon_gene "29346"; talon_transcript "77290"; ccdsid "CCDS40809.1"; havana_transcript "OTTMUST00000152467.1"; level "2"; protein_id "ENSMUSP00000131489.1"; source "HAVANA"; tag "CCDS"; transcript_support_level "1";
chr9	HAVANA	exon	120571444	120571541	.	+	.	gene_id "ENSMUSG00000025794.9"; transcript_id "ENSMUST00000165532.2"; gene_type "protein_coding"; gene_status "KNOWN"; gene_name "Rpl14"; transcript_type "protein_coding"; transcript_status "KNOWN"; transcript_name "Rpl14-201"; exon_number "1"; exon_id "ENSMUSE00000872634.2"; talon_gene "29346"; talon_transcript "77290"; talon_exon "397846"; ccdsid "CCDS40809.1"; exon_status "KNOWN"; level "2"; protein_id "ENSMUSP00000131489.1"; source "HAVANA"; tag "CCDS";
chr9	HAVANA	exon	120572096	120572197	.	+	.	gene_id "ENSMUSG00000025794.9"; transcript_id "ENSMUST00000165532.2"; gene_type "protein_coding"; gene_status "KNOWN"; gene_name "Rpl14"; transcript_type "protein_coding"; transcript_status "KNOWN"; transcript_name "Rpl14-201"; exon_number "2"; exon_id "ENSMUSE00000481380.1"; talon_gene "29346"; talon_transcript "77290"; talon_exon "397848"; ccdsid "CCDS40809.1"; exon_status "KNOWN"; level "2"; protein_id "ENSMUSP00000131489.1"; source "HAVANA"; tag "CCDS";
chr9	HAVANA	exon	120572768	120572862	.	+	.	gene_id "ENSMUSG00000025794.9"; transcript_id "ENSMUST00000165532.2"; gene_type "protein_coding"; gene_status "KNOWN"; gene_name "Rpl14"; transcript_type "protein_coding"; transcript_status "KNOWN"; transcript_name "Rpl14-201"; exon_number "3"; exon_id "ENSMUSE00000479655.1"; talon_gene "29346"; talon_transcript "77290"; talon_exon "397850"; ccdsid "CCDS40809.1"; exon_status "KNOWN"; level "2"; protein_id "ENSMUSP00000131489.1"; source "HAVANA"; tag "CCDS";
chr9	HAVANA	exon	120573576	120573675	.	+	.	gene_id "ENSMUSG00000025794.9"; transcript_id "ENSMUST00000165532.2"; gene_type "protein_coding"; gene_status "KNOWN"; gene_name "Rpl14"; transcript_type "protein_coding"; transcript_status "KNOWN"; transcript_name "Rpl14-201"; exon_number "4"; exon_id "ENSMUSE00000482512.1"; talon_gene "29346"; talon_transcript "77290"; talon_exon "397852"; ccdsid "CCDS40809.1"; exon_status "KNOWN"; level "2"; protein_id "ENSMUSP00000131489.1"; source "HAVANA"; tag "CCDS";
chr9	HAVANA	exon	120573764	120573817	.	+	.	gene_id "ENSMUSG00000025794.9"; transcript_id "ENSMUST00000165532.2"; gene_type "protein_coding"; gene_status "KNOWN"; gene_name "Rpl14"; transcript_type "protein_coding"; transcript_status "KNOWN"; transcript_name "Rpl14-201"; exon_number "5"; exon_id "ENSMUSE00000488748.1"; talon_gene "29346"; talon_transcript "77290"; talon_exon "397854"; ccdsid "CCDS40809.1"; exon_status "KNOWN"; level "2"; protein_id "ENSMUSP00000131489.1"; source "HAVANA"; tag "CCDS";
chr9	HAVANA	exon	120574095	120574654	.	+	.	gene_id "ENSMUSG00000025794.9"; transcript_id "ENSMUST00000165532.2"; gene_type "protein_coding"; gene_status "KNOWN"; gene_name "Rpl14"; transcript_type "protein_coding"; transcript_status "KNOWN"; transcript_name "Rpl14-201"; exon_number "6"; exon_id "ENSMUSE00000490807.6"; talon_gene "29346"; talon_transcript "77290"; talon_exon "397856"; ccdsid "CCDS40809.1"; exon_status "KNOWN"; level "2"; protein_id "ENSMUSP00000131489.1"; source "HAVANA"; tag "CCDS";
chr9	HAVANA	transcript	120571514	120574432	.	+	.	gene_id "ENSMUSG00000025794.9"; transcript_id "ENSMUST00000213310.1"; gene_name "Rpl14"; gene_status "KNOWN"; gene_type "protein_coding"; transcript_type "retained_intron"; transcript_status "KNOWN"; transcript_name "Rpl14-202"; talon_gene "29346"; talon_transcript "77291"; havana_transcript "OTTMUST00000152468.1"; level "2"; source "HAVANA"; transcript_support_level "1";
chr9	HAVANA	exon	120571514	120572197	.	+	.	gene_id "ENSMUSG00000025794.9"; transcript_id "ENSMUST00000213310.1"; gene_type "protein_coding"; gene_status "KNOWN"; gene_name "Rpl14"; transcript_type "retained_intron"; transcript_status "KNOWN"; transcript_name "Rpl14-202"; exon_number "1"; exon_id "ENSMUSE00001398134.1"; talon_gene "29346"; talon_transcript "77291"; talon_exon "397857"; exon_status "KNOWN"; level "2"; source "HAVANA";
chr9	HAVANA	exon	120572768	120572862	.	+	.	gene_id "ENSMUSG00000025794.9"; transcript_id "ENSMUST00000213310.1"; gene_type "protein_coding"; gene_status "KNOWN"; gene_name "Rpl14"; transcript_type "retained_intron"; transcript_status "KNOWN"; transcript_name "Rpl14-202"; exon_number "2"; exon_id "ENSMUSE00000479655.1"; talon_gene "29346"; talon_transcript "77291"; talon_exon "397850"; ccdsid "CCDS40809.1"; exon_status "KNOWN"; level "2"; protein_id "ENSMUSP00000131489.1"; source "HAVANA"; tag "CCDS";
chr9	HAVANA	exon	120573576	120573675	.	+	.	gene_id "ENSMUSG00000025794.9"; transcript_id "ENSMUST00000213310.1"; gene_type "protein_coding"; gene_status "KNOWN"; gene_name "Rpl14"; transcript_type "retained_intron"; transcript_status "KNOWN"; transcript_name "Rpl14-202"; exon_number "3"; exon_id "ENSMUSE00000482512.1"; talon_gene "29346"; talon_transcript "77291"; talon_exon "397852"; ccdsid "CCDS40809.1"; exon_status "KNOWN"; level "2"; protein_id "ENSMUSP00000131489.1"; source "HAVANA"; tag "CCDS";
chr9	HAVANA	exon	120573764	120573817	.	+	.	gene_id "ENSMUSG00000025794.9"; transcript_id "ENSMUST00000213310.1"; gene_type "protein_coding"; gene_status "KNOWN"; gene_name "Rpl14"; transcript_type "retained_intron"; transcript_status "KNOWN"; transcript_name "Rpl14-202"; exon_number "4"; exon_id "ENSMUSE00000488748.1"; talon_gene "29346"; talon_transcript "77291"; talon_exon "397854"; ccdsid "CCDS40809.1"; exon_status "KNOWN"; level "2"; protein_id "ENSMUSP00000131489.1"; source "HAVANA"; tag "CCDS";
chr9	HAVANA	exon	120574095	120574432	.	+	.	gene_id "ENSMUSG00000025794.9"; transcript_id "ENSMUST00000213310.1"; gene_type "protein_coding"; gene_status "KNOWN"; gene_name "Rpl14"; transcript_type "retained_intron"; transcript_status "KNOWN"; transcript_name "Rpl14-202"; exon_number "5"; exon_id "ENSMUSE00001398618.1"; talon_gene "29346"; talon_transcript "77291"; talon_exon "397858"; exon_status "KNOWN"; level "2"; source "HAVANA";
chr9	HAVANA	gene	120577331	120578072	.	+	.	gene_id "ENSMUSG00000052658.5"; gene_name "5830454E08Rik"; gene_status "KNOWN"; gene_type "lincRNA"; talon_gene "29347"; havana_gene "OTTMUSG00000062596.1"; level "2";
chr9	HAVANA	transcript	120577331	120578074	.	+	.	gene_id "ENSMUSG00000052658.5"; transcript_id "ENSMUST00000213974.1"; gene_name "5830454E08Rik"; gene_status "KNOWN"; gene_type "lincRNA"; transcript_type "lincRNA"; transcript_status "KNOWN"; transcript_name "5830454E08Rik-202"; talon_gene "29347"; talon_transcript "77295"; havana_transcript "OTTMUST00000152472.1"; level "2"; source "HAVANA"; tag "basic"; transcript_support_level "NA";
chr9	HAVANA	exon	120577331	120578074	.	+	.	gene_id "ENSMUSG00000052658.5"; transcript_id "ENSMUST00000213974.1"; gene_type "lincRNA"; gene_status "KNOWN"; gene_name "5830454E08Rik"; transcript_type "lincRNA"; transcript_status "KNOWN"; transcript_name "5830454E08Rik-202"; exon_number "1"; exon_id "ENSMUSE00001394522.1"; talon_gene "29347"; talon_transcript "77295"; talon_exon "397865"; exon_status "KNOWN"; level "2"; source "HAVANA"; tag "basic";
chr9	ENSEMBL	transcript	120577346	120578072	.	+	.	gene_id "ENSMUSG00000052658.5"; transcript_id "ENSMUST00000064646.4"; gene_name "5830454E08Rik"; gene_status "KNOWN"; gene_type "lincRNA"; transcript_type "lincRNA"; transcript_status "KNOWN"; transcript_name "5830454E08Rik-201"; talon_gene "29347"; talon_transcript "77296"; level "3"; source "ENSEMBL"; transcript_support_level "NA";
chr9	ENSEMBL	exon	120577346	120578072	.	+	.	gene_id "ENSMUSG00000052658.5"; transcript_id "ENSMUST00000064646.4"; gene_type "lincRNA"; gene_status "KNOWN"; gene_name "5830454E08Rik"; transcript_type "lincRNA"; transcript_status "KNOWN"; transcript_name "5830454E08Rik-201"; exon_number "1"; exon_id "ENSMUSE00000416234.4"; talon_gene "29347"; talon_transcript "77296"; talon_exon "397866"; exon_status "KNOWN"; level "3"; source "ENSEMBL";
chr9	HAVANA	gene	120929216	120960507	.	+	.	gene_id "ENSMUSG00000006932.17"; gene_name "Ctnnb1"; gene_status "KNOWN"; gene_type "protein_coding"; talon_gene "29365"; havana_gene "OTTMUSG00000016490.5"; level "1"; tag "ncRNA_host";
chr9	TALON	transcript	120929216	120960506	.	+	.	gene_id "ENSMUSG00000006932.17"; transcript_id "ENCODEMT000560010"; gene_name "Ctnnb1"; gene_status "KNOWN"; gene_type "protein_coding"; transcript_status "NOVEL"; transcript_name "ENCODEMT000560010"; talon_gene "29365"; talon_transcript "560010"; NIC_transcript "TRUE";
chr9	HAVANA	exon	120929216	120929323	.	+	.	gene_id "ENSMUSG00000006932.17"; transcript_id "ENCODEMT000560010"; gene_type "protein_coding"; gene_status "KNOWN"; gene_name "Ctnnb1"; transcript_status "NOVEL"; transcript_name "ENCODEMT000560010"; exon_number "1"; exon_id "ENSMUSE00000790379.1"; talon_gene "29365"; talon_transcript "560010"; talon_exon "397950"; exon_status "KNOWN"; level "2"; protein_id "ENSMUSP00000116969.1"; source "HAVANA"; tag "cds_end_NF";
chr9	HAVANA	exon	120930063	120930143	.	+	.	gene_id "ENSMUSG00000006932.17"; transcript_id "ENCODEMT000560010"; gene_type "protein_coding"; gene_status "KNOWN"; gene_name "Ctnnb1"; transcript_status "NOVEL"; transcript_name "ENCODEMT000560010"; exon_number "2"; exon_id "ENSMUSE00000800032.1"; talon_gene "29365"; talon_transcript "560010"; talon_exon "397952"; exon_status "KNOWN"; level "2"; protein_id "ENSMUSP00000116969.1"; source "HAVANA"; tag "cds_end_NF";
chr9	HAVANA	exon	120950173	120950233	.	+	.	gene_id "ENSMUSG00000006932.17"; transcript_id "ENCODEMT000560010"; gene_type "protein_coding"; gene_status "KNOWN"; gene_name "Ctnnb1"; transcript_status "NOVEL"; transcript_name "ENCODEMT000560010"; exon_number "3"; exon_id "ENSMUSE00001309637.1"; talon_gene "29365"; talon_transcript "560010"; talon_exon "397954"; ccdsid "CCDS23630.1"; exon_status "KNOWN"; level "2"; protein_id "ENSMUSP00000116969.1"; source "HAVANA"; tag "cds_end_NF";
chr9	HAVANA	exon	120950522	120950749	.	+	.	gene_id "ENSMUSG00000006932.17"; transcript_id "ENCODEMT000560010"; gene_type "protein_coding"; gene_status "KNOWN"; gene_name "Ctnnb1"; transcript_status "NOVEL"; transcript_name "ENCODEMT000560010"; exon_number "4"; exon_id "ENSMUSE00001256074.1"; talon_gene "29365"; talon_transcript "560010"; talon_exon "397959"; ccdsid "CCDS23630.1"; exon_status "KNOWN"; level "2"; protein_id "ENSMUSP00000007130.8"; source "HAVANA"; tag "CCDS";
chr9	HAVANA	exon	120950894	120951147	.	+	.	gene_id "ENSMUSG00000006932.17"; transcript_id "ENCODEMT000560010"; gene_type "protein_coding"; gene_status "KNOWN"; gene_name "Ctnnb1"; transcript_status "NOVEL"; transcript_name "ENCODEMT000560010"; exon_number "5"; exon_id "ENSMUSE00001257880.1"; talon_gene "29365"; talon_transcript "560010"; talon_exon "397961"; ccdsid "CCDS23630.1"; exon_status "KNOWN"; level "2"; protein_id "ENSMUSP00000007130.8"; source "HAVANA"; tag "CCDS";
chr9	HAVANA	exon	120951267	120951505	.	+	.	gene_id "ENSMUSG00000006932.17"; transcript_id "ENCODEMT000560010"; gene_type "protein_coding"; gene_status "KNOWN"; gene_name "Ctnnb1"; transcript_status "NOVEL"; transcript_name "ENCODEMT000560010"; exon_number "6"; exon_id "ENSMUSE00001312873.1"; talon_gene "29365"; talon_transcript "560010"; talon_exon "397963"; ccdsid "CCDS23630.1"; exon_status "KNOWN"; level "2"; protein_id "ENSMUSP00000007130.8"; source "HAVANA"; tag "CCDS";
chr9	HAVANA	exon	120951586	120951787	.	+	.	gene_id "ENSMUSG00000006932.17"; transcript_id "ENCODEMT000560010"; gene_type "protein_coding"; gene_status "KNOWN"; gene_name "Ctnnb1"; transcript_status "NOVEL"; transcript_name "ENCODEMT000560010"; exon_number "7"; exon_id "ENSMUSE00001244990.1"; talon_gene "29365"; talon_transcript "560010"; talon_exon "397965"; ccdsid "CCDS23630.1"; exon_status "KNOWN"; level "2"; protein_id "ENSMUSP00000007130.8"; source "HAVANA"; tag "CCDS";
chr9	HAVANA	exon	120952859	120953003	.	+	.	gene_id "ENSMUSG00000006932.17"; transcript_id "ENCODEMT000560010"; gene_type "protein_coding"; gene_status "KNOWN"; gene_name "Ctnnb1"; transcript_status "NOVEL"; transcript_name "ENCODEMT000560010"; exon_number "8"; exon_id "ENSMUSE00001305969.1"; talon_gene "29365"; talon_transcript "560010"; talon_exon "397967"; ccdsid "CCDS23630.1"; exon_status "KNOWN"; level "2"; protein_id "ENSMUSP00000007130.8"; source "HAVANA"; tag "CCDS";
chr9	HAVANA	exon	120955148	120955251	.	+	.	gene_id "ENSMUSG00000006932.17"; transcript_id "ENCODEMT000560010"; gene_type "protein_coding"; gene_status "KNOWN"; gene_name "Ctnnb1"; transcript_status "NOVEL"; transcript_name "ENCODEMT000560010"; exon_number "9"; exon_id "ENSMUSE00001214229.1"; talon_gene "29365"; talon_transcript "560010"; talon_exon "397969"; ccdsid "CCDS23630.1"; exon_status "KNOWN"; level "2"; protein_id "ENSMUSP00000007130.8"; source "HAVANA"; tag "CCDS";
chr9	HAVANA	exon	120955329	120955667	.	+	.	gene_id "ENSMUSG00000006932.17"; transcript_id "ENCODEMT000560010"; gene_type "protein_coding"; gene_status "KNOWN"; gene_name "Ctnnb1"; transcript_status "NOVEL"; transcript_name "ENCODEMT000560010"; exon_number "10"; exon_id "ENSMUSE00001289222.1"; talon_gene "29365"; talon_transcript "560010"; talon_exon "397971"; ccdsid "CCDS23630.1"; exon_status "KNOWN"; level "2"; protein_id "ENSMUSP00000007130.8"; source "HAVANA"; tag "CCDS";
chr9	HAVANA	exon	120955814	120955972	.	+	.	gene_id "ENSMUSG00000006932.17"; transcript_id "ENCODEMT000560010"; gene_type "protein_coding"; gene_status "KNOWN"; gene_name "Ctnnb1"; transcript_status "NOVEL"; transcript_name "ENCODEMT000560010"; exon_number "11"; exon_id "ENSMUSE00001300160.1"; talon_gene "29365"; talon_transcript "560010"; talon_exon "397973"; ccdsid "CCDS23630.1"; exon_status "KNOWN"; level "2"; protein_id "ENSMUSP00000007130.8"; source "HAVANA"; tag "CCDS";
chr9	HAVANA	exon	120957107	120957226	.	+	.	gene_id "ENSMUSG00000006932.17"; transcript_id "ENCODEMT000560010"; gene_type "protein_coding"; gene_status "KNOWN"; gene_name "Ctnnb1"; transcript_status "NOVEL"; transcript_name "ENCODEMT000560010"; exon_number "12"; exon_id "ENSMUSE00001312721.1"; talon_gene "29365"; talon_transcript "560010"; talon_exon "397975"; ccdsid "CCDS23630.1"; exon_status "KNOWN"; level "2"; protein_id "ENSMUSP00000007130.8"; source "HAVANA"; tag "CCDS";
chr9	HAVANA	exon	120957517	120957667	.	+	.	gene_id "ENSMUSG00000006932.17"; transcript_id "ENCODEMT000560010"; gene_type "protein_coding"; gene_status "KNOWN"; gene_name "Ctnnb1"; transcript_status "NOVEL"; transcript_name "ENCODEMT000560010"; exon_number "13"; exon_id "ENSMUSE00001277189.1"; talon_gene "29365"; talon_transcript "560010"; talon_exon "397977"; ccdsid "CCDS23630.1"; exon_status "KNOWN"; level "2"; protein_id "ENSMUSP00000007130.8"; source "HAVANA"; tag "CCDS";
chr9	HAVANA	exon	120957759	120957880	.	+	.	gene_id "ENSMUSG00000006932.17"; transcript_id "ENCODEMT000560010"; gene_type "protein_coding"; gene_status "KNOWN"; gene_name "Ctnnb1"; transcript_status "NOVEL"; transcript_name "ENCODEMT000560010"; exon_number "14"; exon_id "ENSMUSE00001237042.1"; talon_gene "29365"; talon_transcript "560010"; talon_exon "397979"; ccdsid "CCDS23630.1"; exon_status "KNOWN"; level "2"; protein_id "ENSMUSP00000007130.8"; source "HAVANA"; tag "CCDS";
chr9	HAVANA	exon	120958592	120958652	.	+	.	gene_id "ENSMUSG00000006932.17"; transcript_id "ENCODEMT000560010"; gene_type "protein_coding"; gene_status "KNOWN"; gene_name "Ctnnb1"; transcript_status "NOVEL"; transcript_name "ENCODEMT000560010"; exon_number "15"; exon_id "ENSMUSE00001285199.1"; talon_gene "29365"; talon_transcript "560010"; talon_exon "397981"; ccdsid "CCDS23630.1"; exon_status "KNOWN"; level "2"; protein_id "ENSMUSP00000007130.8"; source "HAVANA"; tag "CCDS";
chr9	HAVANA	exon	120959309	120960506	.	+	.	gene_id "ENSMUSG00000006932.17"; transcript_id "ENCODEMT000560010"; gene_type "protein_coding"; gene_status "KNOWN"; gene_name "Ctnnb1"; transcript_status "NOVEL"; transcript_name "ENCODEMT000560010"; exon_number "16"; exon_id "ENSMUSE00001230290.1"; talon_gene "29365"; talon_transcript "560010"; talon_exon "397988"; exon_status "KNOWN"; level "2"; protein_id "ENSMUSP00000125763.1"; source "HAVANA";
chr9	HAVANA	transcript	120933400	120960507	.	+	.	gene_id "ENSMUSG00000006932.17"; transcript_id "ENSMUST00000007130.14"; gene_name "Ctnnb1"; gene_status "KNOWN"; gene_type "protein_coding"; transcript_type "protein_coding"; transcript_status "KNOWN"; transcript_name "Ctnnb1-201"; talon_gene "29365"; talon_transcript "77320"; ccdsid "CCDS23630.1"; havana_transcript "OTTMUST00000039790.2"; level "2"; protein_id "ENSMUSP00000007130.8"; source "HAVANA"; tag "CCDS"; transcript_support_level "1";
chr9	HAVANA	exon	120933400	120933638	.	+	.	gene_id "ENSMUSG00000006932.17"; transcript_id "ENSMUST00000007130.14"; gene_type "protein_coding"; gene_status "KNOWN"; gene_name "Ctnnb1"; transcript_type "protein_coding"; transcript_status "KNOWN"; transcript_name "Ctnnb1-201"; exon_number "1"; exon_id "ENSMUSE00000825852.1"; talon_gene "29365"; talon_transcript "77320"; talon_exon "397957"; ccdsid "CCDS23630.1"; exon_status "KNOWN"; level "2"; protein_id "ENSMUSP00000007130.8"; source "HAVANA"; tag "CCDS";
chr9	HAVANA	exon	120950173	120950233	.	+	.	gene_id "ENSMUSG00000006932.17"; transcript_id "ENSMUST00000007130.14"; gene_type "protein_coding"; gene_status "KNOWN"; gene_name "Ctnnb1"; transcript_type "protein_coding"; transcript_status "KNOWN"; transcript_name "Ctnnb1-201"; exon_number "2"; exon_id "ENSMUSE00001309637.1"; talon_gene "29365"; talon_transcript "77320"; talon_exon "397954"; ccdsid "CCDS23630.1"; exon_status "KNOWN"; level "2"; protein_id "ENSMUSP00000116969.1"; source "HAVANA"; tag "cds_end_NF";
chr9	HAVANA	exon	120950522	120950749	.	+	.	gene_id "ENSMUSG00000006932.17"; transcript_id "ENSMUST00000007130.14"; gene_type "protein_coding"; gene_status "KNOWN"; gene_name "Ctnnb1"; transcript_type "protein_coding"; transcript_status "KNOWN"; transcript_name "Ctnnb1-201"; exon_number "3"; exon_id "ENSMUSE00001256074.1"; talon_gene "29365"; talon_transcript "77320"; talon_exon "397959"; ccdsid "CCDS23630.1"; exon_status "KNOWN"; level "2"; protein_id "ENSMUSP00000007130.8"; source "HAVANA"; tag "CCDS";
chr9	HAVANA	exon	120950894	120951147	.	+	.	gene_id "ENSMUSG00000006932.17"; transcript_id "ENSMUST00000007130.14"; gene_type "protein_coding"; gene_status "KNOWN"; gene_name "Ctnnb1"; transcript_type "protein_coding"; transcript_status "KNOWN"; transcript_name "Ctnnb1-201"; exon_number "4"; exon_id "ENSMUSE00001257880.1"; talon_gene "29365"; talon_transcript "77320"; talon_exon "397961"; ccdsid "CCDS23630.1"; exon_status "KNOWN"; level "2"; protein_id "ENSMUSP00000007130.8"; source "HAVANA"; tag "CCDS";
chr9	HAVANA	exon	120951267	120951505	.	+	.	gene_id "ENSMUSG00000006932.17"; transcript_id "ENSMUST00000007130.14"; gene_type "protein_coding"; gene_status "KNOWN"; gene_name "Ctnnb1"; transcript_type "protein_coding"; transcript_status "KNOWN"; transcript_name "Ctnnb1-201"; exon_number "5"; exon_id "ENSMUSE00001312873.1"; talon_gene "29365"; talon_transcript "77320"; talon_exon "397963"; ccdsid "CCDS23630.1"; exon_status "KNOWN"; level "2"; protein_id "ENSMUSP00000007130.8"; source "HAVANA"; tag "CCDS";
chr9	HAVANA	exon	120951586	120951787	.	+	.	gene_id "ENSMUSG00000006932.17"; transcript_id "ENSMUST00000007130.14"; gene_type "protein_coding"; gene_status "KNOWN"; gene_name "Ctnnb1"; transcript_type "protein_coding"; transcript_status "KNOWN"; transcript_name "Ctnnb1-201"; exon_number "6"; exon_id "ENSMUSE00001244990.1"; talon_gene "29365"; talon_transcript "77320"; talon_exon "397965"; ccdsid "CCDS23630.1"; exon_status "KNOWN"; level "2"; protein_id "ENSMUSP00000007130.8"; source "HAVANA"; tag "CCDS";
chr9	HAVANA	exon	120952859	120953003	.	+	.	gene_id "ENSMUSG00000006932.17"; transcript_id "ENSMUST00000007130.14"; gene_type "protein_coding"; gene_status "KNOWN"; gene_name "Ctnnb1"; transcript_type "protein_coding"; transcript_status "KNOWN"; transcript_name "Ctnnb1-201"; exon_number "7"; exon_id "ENSMUSE00001305969.1"; talon_gene "29365"; talon_transcript "77320"; talon_exon "397967"; ccdsid "CCDS23630.1"; exon_status "KNOWN"; level "2"; protein_id "ENSMUSP00000007130.8"; source "HAVANA"; tag "CCDS";
chr9	HAVANA	exon	120955148	120955251	.	+	.	gene_id "ENSMUSG00000006932.17"; transcript_id "ENSMUST00000007130.14"; gene_type "protein_coding"; gene_status "KNOWN"; gene_name "Ctnnb1"; transcript_type "protein_coding"; transcript_status "KNOWN"; transcript_name "Ctnnb1-201"; exon_number "8"; exon_id "ENSMUSE00001214229.1"; talon_gene "29365"; talon_transcript "77320"; talon_exon "397969"; ccdsid "CCDS23630.1"; exon_status "KNOWN"; level "2"; protein_id "ENSMUSP00000007130.8"; source "HAVANA"; tag "CCDS";
chr9	HAVANA	exon	120955329	120955667	.	+	.	gene_id "ENSMUSG00000006932.17"; transcript_id "ENSMUST00000007130.14"; gene_type "protein_coding"; gene_status "KNOWN"; gene_name "Ctnnb1"; transcript_type "protein_coding"; transcript_status "KNOWN"; transcript_name "Ctnnb1-201"; exon_number "9"; exon_id "ENSMUSE00001289222.1"; talon_gene "29365"; talon_transcript "77320"; talon_exon "397971"; ccdsid "CCDS23630.1"; exon_status "KNOWN"; level "2"; protein_id "ENSMUSP00000007130.8"; source "HAVANA"; tag "CCDS";
chr9	HAVANA	exon	120955814	120955972	.	+	.	gene_id "ENSMUSG00000006932.17"; transcript_id "ENSMUST00000007130.14"; gene_type "protein_coding"; gene_status "KNOWN"; gene_name "Ctnnb1"; transcript_type "protein_coding"; transcript_status "KNOWN"; transcript_name "Ctnnb1-201"; exon_number "10"; exon_id "ENSMUSE00001300160.1"; talon_gene "29365"; talon_transcript "77320"; talon_exon "397973"; ccdsid "CCDS23630.1"; exon_status "KNOWN"; level "2"; protein_id "ENSMUSP00000007130.8"; source "HAVANA"; tag "CCDS";
chr9	HAVANA	exon	120957107	120957226	.	+	.	gene_id "ENSMUSG00000006932.17"; transcript_id "ENSMUST00000007130.14"; gene_type "protein_coding"; gene_status "KNOWN"; gene_name "Ctnnb1"; transcript_type "protein_coding"; transcript_status "KNOWN"; transcript_name "Ctnnb1-201"; exon_number "11"; exon_id "ENSMUSE00001312721.1"; talon_gene "29365"; talon_transcript "77320"; talon_exon "397975"; ccdsid "CCDS23630.1"; exon_status "KNOWN"; level "2"; protein_id "ENSMUSP00000007130.8"; source "HAVANA"; tag "CCDS";
chr9	HAVANA	exon	120957517	120957667	.	+	.	gene_id "ENSMUSG00000006932.17"; transcript_id "ENSMUST00000007130.14"; gene_type "protein_coding"; gene_status "KNOWN"; gene_name "Ctnnb1"; transcript_type "protein_coding"; transcript_status "KNOWN"; transcript_name "Ctnnb1-201"; exon_number "12"; exon_id "ENSMUSE00001277189.1"; talon_gene "29365"; talon_transcript "77320"; talon_exon "397977"; ccdsid "CCDS23630.1"; exon_status "KNOWN"; level "2"; protein_id "ENSMUSP00000007130.8"; source "HAVANA"; tag "CCDS";
chr9	HAVANA	exon	120957759	120957880	.	+	.	gene_id "ENSMUSG00000006932.17"; transcript_id "ENSMUST00000007130.14"; gene_type "protein_coding"; gene_status "KNOWN"; gene_name "Ctnnb1"; transcript_type "protein_coding"; transcript_status "KNOWN"; transcript_name "Ctnnb1-201"; exon_number "13"; exon_id "ENSMUSE00001237042.1"; talon_gene "29365"; talon_transcript "77320"; talon_exon "397979"; ccdsid "CCDS23630.1"; exon_status "KNOWN"; level "2"; protein_id "ENSMUSP00000007130.8"; source "HAVANA"; tag "CCDS";
chr9	HAVANA	exon	120958592	120958652	.	+	.	gene_id "ENSMUSG00000006932.17"; transcript_id "ENSMUST00000007130.14"; gene_type "protein_coding"; gene_status "KNOWN"; gene_name "Ctnnb1"; transcript_type "protein_coding"; transcript_status "KNOWN"; transcript_name "Ctnnb1-201"; exon_number "14"; exon_id "ENSMUSE00001285199.1"; talon_gene "29365"; talon_transcript "77320"; talon_exon "397981"; ccdsid "CCDS23630.1"; exon_status "KNOWN"; level "2"; protein_id "ENSMUSP00000007130.8"; source "HAVANA"; tag "CCDS";
chr9	HAVANA	exon	120959309	120960507	.	+	.	gene_id "ENSMUSG00000006932.17"; transcript_id "ENSMUST00000007130.14"; gene_type "protein_coding"; gene_status "KNOWN"; gene_name "Ctnnb1"; transcript_type "protein_coding"; transcript_status "KNOWN"; transcript_name "Ctnnb1-201"; exon_number "15"; exon_id "ENSMUSE00000786527.1"; talon_gene "29365"; talon_transcript "77320"; talon_exon "397983"; ccdsid "CCDS23630.1"; exon_status "KNOWN"; level "2"; protein_id "ENSMUSP00000007130.8"; source "HAVANA"; tag "CCDS";
chr9	TALON	transcript	120933818	120960506	.	+	.	gene_id "ENSMUSG00000006932.17"; transcript_id "ENCODEMT000560104"; gene_name "Ctnnb1"; gene_status "KNOWN"; gene_type "protein_coding"; transcript_status "NOVEL"; transcript_name "ENCODEMT000560104"; talon_gene "29365"; talon_transcript "560104"; NIC_transcript "TRUE";
chr9	HAVANA	exon	120933818	120933961	.	+	.	gene_id "ENSMUSG00000006932.17"; transcript_id "ENCODEMT000560104"; gene_type "protein_coding"; gene_status "KNOWN"; gene_name "Ctnnb1"; transcript_status "NOVEL"; transcript_name "ENCODEMT000560104"; exon_number "1"; exon_id "ENSMUSE00000723843.1"; talon_gene "29365"; talon_transcript "560104"; talon_exon "397998"; exon_status "KNOWN"; level "2"; protein_id "ENSMUSP00000120132.1"; source "HAVANA"; tag "cds_end_NF";
chr9	HAVANA	exon	120950173	120950233	.	+	.	gene_id "ENSMUSG00000006932.17"; transcript_id "ENCODEMT000560104"; gene_type "protein_coding"; gene_status "KNOWN"; gene_name "Ctnnb1"; transcript_status "NOVEL"; transcript_name "ENCODEMT000560104"; exon_number "2"; exon_id "ENSMUSE00001309637.1"; talon_gene "29365"; talon_transcript "560104"; talon_exon "397954"; ccdsid "CCDS23630.1"; exon_status "KNOWN"; level "2"; protein_id "ENSMUSP00000116969.1"; source "HAVANA"; tag "cds_end_NF";
chr9	HAVANA	exon	120950522	120950749	.	+	.	gene_id "ENSMUSG00000006932.17"; transcript_id "ENCODEMT000560104"; gene_type "protein_coding"; gene_status "KNOWN"; gene_name "Ctnnb1"; transcript_status "NOVEL"; transcript_name "ENCODEMT000560104"; exon_number "3"; exon_id "ENSMUSE00001256074.1"; talon_gene "29365"; talon_transcript "560104"; talon_exon "397959"; ccdsid "CCDS23630.1"; exon_status "KNOWN"; level "2"; protein_id "ENSMUSP00000007130.8"; source "HAVANA"; tag "CCDS";
chr9	HAVANA	exon	120950894	120951147	.	+	.	gene_id "ENSMUSG00000006932.17"; transcript_id "ENCODEMT000560104"; gene_type "protein_coding"; gene_status "KNOWN"; gene_name "Ctnnb1"; transcript_status "NOVEL"; transcript_name "ENCODEMT000560104"; exon_number "4"; exon_id "ENSMUSE00001257880.1"; talon_gene "29365"; talon_transcript "560104"; talon_exon "397961"; ccdsid "CCDS23630.1"; exon_status "KNOWN"; level "2"; protein_id "ENSMUSP00000007130.8"; source "HAVANA"; tag "CCDS";
chr9	HAVANA	exon	120951267	120951505	.	+	.	gene_id "ENSMUSG00000006932.17"; transcript_id "ENCODEMT000560104"; gene_type "protein_coding"; gene_status "KNOWN"; gene_name "Ctnnb1"; transcript_status "NOVEL"; transcript_name "ENCODEMT000560104"; exon_number "5"; exon_id "ENSMUSE00001312873.1"; talon_gene "29365"; talon_transcript "560104"; talon_exon "397963"; ccdsid "CCDS23630.1"; exon_status "KNOWN"; level "2"; protein_id "ENSMUSP00000007130.8"; source "HAVANA"; tag "CCDS";
chr9	HAVANA	exon	120951586	120951787	.	+	.	gene_id "ENSMUSG00000006932.17"; transcript_id "ENCODEMT000560104"; gene_type "protein_coding"; gene_status "KNOWN"; gene_name "Ctnnb1"; transcript_status "NOVEL"; transcript_name "ENCODEMT000560104"; exon_number "6"; exon_id "ENSMUSE00001244990.1"; talon_gene "29365"; talon_transcript "560104"; talon_exon "397965"; ccdsid "CCDS23630.1"; exon_status "KNOWN"; level "2"; protein_id "ENSMUSP00000007130.8"; source "HAVANA"; tag "CCDS";
chr9	HAVANA	exon	120952859	120953003	.	+	.	gene_id "ENSMUSG00000006932.17"; transcript_id "ENCODEMT000560104"; gene_type "protein_coding"; gene_status "KNOWN"; gene_name "Ctnnb1"; transcript_status "NOVEL"; transcript_name "ENCODEMT000560104"; exon_number "7"; exon_id "ENSMUSE00001305969.1"; talon_gene "29365"; talon_transcript "560104"; talon_exon "397967"; ccdsid "CCDS23630.1"; exon_status "KNOWN"; level "2"; protein_id "ENSMUSP00000007130.8"; source "HAVANA"; tag "CCDS";
chr9	HAVANA	exon	120955148	120955251	.	+	.	gene_id "ENSMUSG00000006932.17"; transcript_id "ENCODEMT000560104"; gene_type "protein_coding"; gene_status "KNOWN"; gene_name "Ctnnb1"; transcript_status "NOVEL"; transcript_name "ENCODEMT000560104"; exon_number "8"; exon_id "ENSMUSE00001214229.1"; talon_gene "29365"; talon_transcript "560104"; talon_exon "397969"; ccdsid "CCDS23630.1"; exon_status "KNOWN"; level "2"; protein_id "ENSMUSP00000007130.8"; source "HAVANA"; tag "CCDS";
chr9	HAVANA	exon	120955329	120955667	.	+	.	gene_id "ENSMUSG00000006932.17"; transcript_id "ENCODEMT000560104"; gene_type "protein_coding"; gene_status "KNOWN"; gene_name "Ctnnb1"; transcript_status "NOVEL"; transcript_name "ENCODEMT000560104"; exon_number "9"; exon_id "ENSMUSE00001289222.1"; talon_gene "29365"; talon_transcript "560104"; talon_exon "397971"; ccdsid "CCDS23630.1"; exon_status "KNOWN"; level "2"; protein_id "ENSMUSP00000007130.8"; source "HAVANA"; tag "CCDS";
chr9	HAVANA	exon	120955814	120955972	.	+	.	gene_id "ENSMUSG00000006932.17"; transcript_id "ENCODEMT000560104"; gene_type "protein_coding"; gene_status "KNOWN"; gene_name "Ctnnb1"; transcript_status "NOVEL"; transcript_name "ENCODEMT000560104"; exon_number "10"; exon_id "ENSMUSE00001300160.1"; talon_gene "29365"; talon_transcript "560104"; talon_exon "397973"; ccdsid "CCDS23630.1"; exon_status "KNOWN"; level "2"; protein_id "ENSMUSP00000007130.8"; source "HAVANA"; tag "CCDS";
chr9	HAVANA	exon	120957107	120957226	.	+	.	gene_id "ENSMUSG00000006932.17"; transcript_id "ENCODEMT000560104"; gene_type "protein_coding"; gene_status "KNOWN"; gene_name "Ctnnb1"; transcript_status "NOVEL"; transcript_name "ENCODEMT000560104"; exon_number "11"; exon_id "ENSMUSE00001312721.1"; talon_gene "29365"; talon_transcript "560104"; talon_exon "397975"; ccdsid "CCDS23630.1"; exon_status "KNOWN"; level "2"; protein_id "ENSMUSP00000007130.8"; source "HAVANA"; tag "CCDS";
chr9	HAVANA	exon	120957517	120957667	.	+	.	gene_id "ENSMUSG00000006932.17"; transcript_id "ENCODEMT000560104"; gene_type "protein_coding"; gene_status "KNOWN"; gene_name "Ctnnb1"; transcript_status "NOVEL"; transcript_name "ENCODEMT000560104"; exon_number "12"; exon_id "ENSMUSE00001277189.1"; talon_gene "29365"; talon_transcript "560104"; talon_exon "397977"; ccdsid "CCDS23630.1"; exon_status "KNOWN"; level "2"; protein_id "ENSMUSP00000007130.8"; source "HAVANA"; tag "CCDS";
chr9	HAVANA	exon	120957759	120957880	.	+	.	gene_id "ENSMUSG00000006932.17"; transcript_id "ENCODEMT000560104"; gene_type "protein_coding"; gene_status "KNOWN"; gene_name "Ctnnb1"; transcript_status "NOVEL"; transcript_name "ENCODEMT000560104"; exon_number "13"; exon_id "ENSMUSE00001237042.1"; talon_gene "29365"; talon_transcript "560104"; talon_exon "397979"; ccdsid "CCDS23630.1"; exon_status "KNOWN"; level "2"; protein_id "ENSMUSP00000007130.8"; source "HAVANA"; tag "CCDS";
chr9	HAVANA	exon	120958592	120958652	.	+	.	gene_id "ENSMUSG00000006932.17"; transcript_id "ENCODEMT000560104"; gene_type "protein_coding"; gene_status "KNOWN"; gene_name "Ctnnb1"; transcript_status "NOVEL"; transcript_name "ENCODEMT000560104"; exon_number "14"; exon_id "ENSMUSE00001285199.1"; talon_gene "29365"; talon_transcript "560104"; talon_exon "397981"; ccdsid "CCDS23630.1"; exon_status "KNOWN"; level "2"; protein_id "ENSMUSP00000007130.8"; source "HAVANA"; tag "CCDS";
chr9	HAVANA	exon	120959309	120960506	.	+	.	gene_id "ENSMUSG00000006932.17"; transcript_id "ENCODEMT000560104"; gene_type "protein_coding"; gene_status "KNOWN"; gene_name "Ctnnb1"; transcript_status "NOVEL"; transcript_name "ENCODEMT000560104"; exon_number "15"; exon_id "ENSMUSE00001230290.1"; talon_gene "29365"; talon_transcript "560104"; talon_exon "397988"; exon_status "KNOWN"; level "2"; protein_id "ENSMUSP00000125763.1"; source "HAVANA";
chr9	TALON	transcript	120950221	120960506	.	+	.	gene_id "ENSMUSG00000006932.17"; transcript_id "ENCODEMT000560132"; gene_name "Ctnnb1"; gene_status "KNOWN"; gene_type "protein_coding"; transcript_status "NOVEL"; transcript_name "ENCODEMT000560132"; talon_gene "29365"; talon_transcript "560132"; ISM-suffix_to_IDs "77320,77323,560006,560007,560008,560010,560013,560016,560017,560018,560029,560077,560084,560104,560121,560124,560125"; ISM-suffix_transcript "TRUE"; ISM_to_IDs "77320,77323,560006,560007,560008,560010,560013,560016,560017,560018,560028,560029,560077,560084,560104,560121,560124,560125"; ISM_transcript "TRUE";
chr9	TALON	exon	120950221	120950749	.	+	.	gene_id "ENSMUSG00000006932.17"; transcript_id "ENCODEMT000560132"; gene_type "protein_coding"; gene_status "KNOWN"; gene_name "Ctnnb1"; transcript_status "NOVEL"; transcript_name "ENCODEMT000560132"; exon_number "1"; exon_id "1210127"; talon_gene "29365"; talon_transcript "560132"; talon_exon "1210127"; exon_status "NOVEL";
chr9	HAVANA	exon	120950894	120951147	.	+	.	gene_id "ENSMUSG00000006932.17"; transcript_id "ENCODEMT000560132"; gene_type "protein_coding"; gene_status "KNOWN"; gene_name "Ctnnb1"; transcript_status "NOVEL"; transcript_name "ENCODEMT000560132"; exon_number "2"; exon_id "ENSMUSE00001257880.1"; talon_gene "29365"; talon_transcript "560132"; talon_exon "397961"; ccdsid "CCDS23630.1"; exon_status "KNOWN"; level "2"; protein_id "ENSMUSP00000007130.8"; source "HAVANA"; tag "CCDS";
chr9	HAVANA	exon	120951267	120951505	.	+	.	gene_id "ENSMUSG00000006932.17"; transcript_id "ENCODEMT000560132"; gene_type "protein_coding"; gene_status "KNOWN"; gene_name "Ctnnb1"; transcript_status "NOVEL"; transcript_name "ENCODEMT000560132"; exon_number "3"; exon_id "ENSMUSE00001312873.1"; talon_gene "29365"; talon_transcript "560132"; talon_exon "397963"; ccdsid "CCDS23630.1"; exon_status "KNOWN"; level "2"; protein_id "ENSMUSP00000007130.8"; source "HAVANA"; tag "CCDS";
chr9	HAVANA	exon	120951586	120951787	.	+	.	gene_id "ENSMUSG00000006932.17"; transcript_id "ENCODEMT000560132"; gene_type "protein_coding"; gene_status "KNOWN"; gene_name "Ctnnb1"; transcript_status "NOVEL"; transcript_name "ENCODEMT000560132"; exon_number "4"; exon_id "ENSMUSE00001244990.1"; talon_gene "29365"; talon_transcript "560132"; talon_exon "397965"; ccdsid "CCDS23630.1"; exon_status "KNOWN"; level "2"; protein_id "ENSMUSP00000007130.8"; source "HAVANA"; tag "CCDS";
chr9	HAVANA	exon	120952859	120953003	.	+	.	gene_id "ENSMUSG00000006932.17"; transcript_id "ENCODEMT000560132"; gene_type "protein_coding"; gene_status "KNOWN"; gene_name "Ctnnb1"; transcript_status "NOVEL"; transcript_name "ENCODEMT000560132"; exon_number "5"; exon_id "ENSMUSE00001305969.1"; talon_gene "29365"; talon_transcript "560132"; talon_exon "397967"; ccdsid "CCDS23630.1"; exon_status "KNOWN"; level "2"; protein_id "ENSMUSP00000007130.8"; source "HAVANA"; tag "CCDS";
chr9	HAVANA	exon	120955148	120955251	.	+	.	gene_id "ENSMUSG00000006932.17"; transcript_id "ENCODEMT000560132"; gene_type "protein_coding"; gene_status "KNOWN"; gene_name "Ctnnb1"; transcript_status "NOVEL"; transcript_name "ENCODEMT000560132"; exon_number "6"; exon_id "ENSMUSE00001214229.1"; talon_gene "29365"; talon_transcript "560132"; talon_exon "397969"; ccdsid "CCDS23630.1"; exon_status "KNOWN"; level "2"; protein_id "ENSMUSP00000007130.8"; source "HAVANA"; tag "CCDS";
chr9	HAVANA	exon	120955329	120955667	.	+	.	gene_id "ENSMUSG00000006932.17"; transcript_id "ENCODEMT000560132"; gene_type "protein_coding"; gene_status "KNOWN"; gene_name "Ctnnb1"; transcript_status "NOVEL"; transcript_name "ENCODEMT000560132"; exon_number "7"; exon_id "ENSMUSE00001289222.1"; talon_gene "29365"; talon_transcript "560132"; talon_exon "397971"; ccdsid "CCDS23630.1"; exon_status "KNOWN"; level "2"; protein_id "ENSMUSP00000007130.8"; source "HAVANA"; tag "CCDS";
chr9	HAVANA	exon	120955814	120955972	.	+	.	gene_id "ENSMUSG00000006932.17"; transcript_id "ENCODEMT000560132"; gene_type "protein_coding"; gene_status "KNOWN"; gene_name "Ctnnb1"; transcript_status "NOVEL"; transcript_name "ENCODEMT000560132"; exon_number "8"; exon_id "ENSMUSE00001300160.1"; talon_gene "29365"; talon_transcript "560132"; talon_exon "397973"; ccdsid "CCDS23630.1"; exon_status "KNOWN"; level "2"; protein_id "ENSMUSP00000007130.8"; source "HAVANA"; tag "CCDS";
chr9	HAVANA	exon	120957107	120957226	.	+	.	gene_id "ENSMUSG00000006932.17"; transcript_id "ENCODEMT000560132"; gene_type "protein_coding"; gene_status "KNOWN"; gene_name "Ctnnb1"; transcript_status "NOVEL"; transcript_name "ENCODEMT000560132"; exon_number "9"; exon_id "ENSMUSE00001312721.1"; talon_gene "29365"; talon_transcript "560132"; talon_exon "397975"; ccdsid "CCDS23630.1"; exon_status "KNOWN"; level "2"; protein_id "ENSMUSP00000007130.8"; source "HAVANA"; tag "CCDS";
chr9	HAVANA	exon	120957517	120957667	.	+	.	gene_id "ENSMUSG00000006932.17"; transcript_id "ENCODEMT000560132"; gene_type "protein_coding"; gene_status "KNOWN"; gene_name "Ctnnb1"; transcript_status "NOVEL"; transcript_name "ENCODEMT000560132"; exon_number "10"; exon_id "ENSMUSE00001277189.1"; talon_gene "29365"; talon_transcript "560132"; talon_exon "397977"; ccdsid "CCDS23630.1"; exon_status "KNOWN"; level "2"; protein_id "ENSMUSP00000007130.8"; source "HAVANA"; tag "CCDS";
chr9	HAVANA	exon	120957759	120957880	.	+	.	gene_id "ENSMUSG00000006932.17"; transcript_id "ENCODEMT000560132"; gene_type "protein_coding"; gene_status "KNOWN"; gene_name "Ctnnb1"; transcript_status "NOVEL"; transcript_name "ENCODEMT000560132"; exon_number "11"; exon_id "ENSMUSE00001237042.1"; talon_gene "29365"; talon_transcript "560132"; talon_exon "397979"; ccdsid "CCDS23630.1"; exon_status "KNOWN"; level "2"; protein_id "ENSMUSP00000007130.8"; source "HAVANA"; tag "CCDS";
chr9	HAVANA	exon	120958592	120958652	.	+	.	gene_id "ENSMUSG00000006932.17"; transcript_id "ENCODEMT000560132"; gene_type "protein_coding"; gene_status "KNOWN"; gene_name "Ctnnb1"; transcript_status "NOVEL"; transcript_name "ENCODEMT000560132"; exon_number "12"; exon_id "ENSMUSE00001285199.1"; talon_gene "29365"; talon_transcript "560132"; talon_exon "397981"; ccdsid "CCDS23630.1"; exon_status "KNOWN"; level "2"; protein_id "ENSMUSP00000007130.8"; source "HAVANA"; tag "CCDS";
chr9	HAVANA	exon	120959309	120960506	.	+	.	gene_id "ENSMUSG00000006932.17"; transcript_id "ENCODEMT000560132"; gene_type "protein_coding"; gene_status "KNOWN"; gene_name "Ctnnb1"; transcript_status "NOVEL"; transcript_name "ENCODEMT000560132"; exon_number "13"; exon_id "ENSMUSE00001230290.1"; talon_gene "29365"; talon_transcript "560132"; talon_exon "397988"; exon_status "KNOWN"; level "2"; protein_id "ENSMUSP00000125763.1"; source "HAVANA";
chr9	TALON	transcript	120951089	120960507	.	+	.	gene_id "ENSMUSG00000006932.17"; transcript_id "ENCODEMT000560161"; gene_name "Ctnnb1"; gene_status "KNOWN"; gene_type "protein_coding"; transcript_status "NOVEL"; transcript_name "ENCODEMT000560161"; talon_gene "29365"; talon_transcript "560161"; ISM-suffix_to_IDs "77320,77323,77326,560006,560007,560008,560010,560013,560016,560017,560018,560026,560029,560077,560084,560104,560107,560121,560124,560125,560132"; ISM-suffix_transcript "TRUE"; ISM_to_IDs "77320,77323,77326,560006,560007,560008,560010,560013,560016,560017,560018,560026,560028,560029,560077,560084,560104,560107,560121,560124,560125,560132"; ISM_transcript "TRUE";
chr9	HAVANA	exon	120951089	120951147	.	+	.	gene_id "ENSMUSG00000006932.17"; transcript_id "ENCODEMT000560161"; gene_type "protein_coding"; gene_status "KNOWN"; gene_name "Ctnnb1"; transcript_status "NOVEL"; transcript_name "ENCODEMT000560161"; exon_number "1"; exon_id "ENSMUSE00000900996.1"; talon_gene "29365"; talon_transcript "560161"; talon_exon "398006"; exon_status "KNOWN"; level "2"; protein_id "ENSMUSP00000130471.1"; source "HAVANA"; tag "cds_start_NF";
chr9	HAVANA	exon	120951267	120951505	.	+	.	gene_id "ENSMUSG00000006932.17"; transcript_id "ENCODEMT000560161"; gene_type "protein_coding"; gene_status "KNOWN"; gene_name "Ctnnb1"; transcript_status "NOVEL"; transcript_name "ENCODEMT000560161"; exon_number "2"; exon_id "ENSMUSE00001312873.1"; talon_gene "29365"; talon_transcript "560161"; talon_exon "397963"; ccdsid "CCDS23630.1"; exon_status "KNOWN"; level "2"; protein_id "ENSMUSP00000007130.8"; source "HAVANA"; tag "CCDS";
chr9	HAVANA	exon	120951586	120951787	.	+	.	gene_id "ENSMUSG00000006932.17"; transcript_id "ENCODEMT000560161"; gene_type "protein_coding"; gene_status "KNOWN"; gene_name "Ctnnb1"; transcript_status "NOVEL"; transcript_name "ENCODEMT000560161"; exon_number "3"; exon_id "ENSMUSE00001244990.1"; talon_gene "29365"; talon_transcript "560161"; talon_exon "397965"; ccdsid "CCDS23630.1"; exon_status "KNOWN"; level "2"; protein_id "ENSMUSP00000007130.8"; source "HAVANA"; tag "CCDS";
chr9	HAVANA	exon	120952859	120953003	.	+	.	gene_id "ENSMUSG00000006932.17"; transcript_id "ENCODEMT000560161"; gene_type "protein_coding"; gene_status "KNOWN"; gene_name "Ctnnb1"; transcript_status "NOVEL"; transcript_name "ENCODEMT000560161"; exon_number "4"; exon_id "ENSMUSE00001305969.1"; talon_gene "29365"; talon_transcript "560161"; talon_exon "397967"; ccdsid "CCDS23630.1"; exon_status "KNOWN"; level "2"; protein_id "ENSMUSP00000007130.8"; source "HAVANA"; tag "CCDS";
chr9	HAVANA	exon	120955148	120955251	.	+	.	gene_id "ENSMUSG00000006932.17"; transcript_id "ENCODEMT000560161"; gene_type "protein_coding"; gene_status "KNOWN"; gene_name "Ctnnb1"; transcript_status "NOVEL"; transcript_name "ENCODEMT000560161"; exon_number "5"; exon_id "ENSMUSE00001214229.1"; talon_gene "29365"; talon_transcript "560161"; talon_exon "397969"; ccdsid "CCDS23630.1"; exon_status "KNOWN"; level "2"; protein_id "ENSMUSP00000007130.8"; source "HAVANA"; tag "CCDS";
chr9	HAVANA	exon	120955329	120955667	.	+	.	gene_id "ENSMUSG00000006932.17"; transcript_id "ENCODEMT000560161"; gene_type "protein_coding"; gene_status "KNOWN"; gene_name "Ctnnb1"; transcript_status "NOVEL"; transcript_name "ENCODEMT000560161"; exon_number "6"; exon_id "ENSMUSE00001289222.1"; talon_gene "29365"; talon_transcript "560161"; talon_exon "397971"; ccdsid "CCDS23630.1"; exon_status "KNOWN"; level "2"; protein_id "ENSMUSP00000007130.8"; source "HAVANA"; tag "CCDS";
chr9	HAVANA	exon	120955814	120955972	.	+	.	gene_id "ENSMUSG00000006932.17"; transcript_id "ENCODEMT000560161"; gene_type "protein_coding"; gene_status "KNOWN"; gene_name "Ctnnb1"; transcript_status "NOVEL"; transcript_name "ENCODEMT000560161"; exon_number "7"; exon_id "ENSMUSE00001300160.1"; talon_gene "29365"; talon_transcript "560161"; talon_exon "397973"; ccdsid "CCDS23630.1"; exon_status "KNOWN"; level "2"; protein_id "ENSMUSP00000007130.8"; source "HAVANA"; tag "CCDS";
chr9	HAVANA	exon	120957107	120957226	.	+	.	gene_id "ENSMUSG00000006932.17"; transcript_id "ENCODEMT000560161"; gene_type "protein_coding"; gene_status "KNOWN"; gene_name "Ctnnb1"; transcript_status "NOVEL"; transcript_name "ENCODEMT000560161"; exon_number "8"; exon_id "ENSMUSE00001312721.1"; talon_gene "29365"; talon_transcript "560161"; talon_exon "397975"; ccdsid "CCDS23630.1"; exon_status "KNOWN"; level "2"; protein_id "ENSMUSP00000007130.8"; source "HAVANA"; tag "CCDS";
chr9	HAVANA	exon	120957517	120957667	.	+	.	gene_id "ENSMUSG00000006932.17"; transcript_id "ENCODEMT000560161"; gene_type "protein_coding"; gene_status "KNOWN"; gene_name "Ctnnb1"; transcript_status "NOVEL"; transcript_name "ENCODEMT000560161"; exon_number "9"; exon_id "ENSMUSE00001277189.1"; talon_gene "29365"; talon_transcript "560161"; talon_exon "397977"; ccdsid "CCDS23630.1"; exon_status "KNOWN"; level "2"; protein_id "ENSMUSP00000007130.8"; source "HAVANA"; tag "CCDS";
chr9	HAVANA	exon	120957759	120957880	.	+	.	gene_id "ENSMUSG00000006932.17"; transcript_id "ENCODEMT000560161"; gene_type "protein_coding"; gene_status "KNOWN"; gene_name "Ctnnb1"; transcript_status "NOVEL"; transcript_name "ENCODEMT000560161"; exon_number "10"; exon_id "ENSMUSE00001237042.1"; talon_gene "29365"; talon_transcript "560161"; talon_exon "397979"; ccdsid "CCDS23630.1"; exon_status "KNOWN"; level "2"; protein_id "ENSMUSP00000007130.8"; source "HAVANA"; tag "CCDS";
chr9	HAVANA	exon	120958592	120958652	.	+	.	gene_id "ENSMUSG00000006932.17"; transcript_id "ENCODEMT000560161"; gene_type "protein_coding"; gene_status "KNOWN"; gene_name "Ctnnb1"; transcript_status "NOVEL"; transcript_name "ENCODEMT000560161"; exon_number "11"; exon_id "ENSMUSE00001285199.1"; talon_gene "29365"; talon_transcript "560161"; talon_exon "397981"; ccdsid "CCDS23630.1"; exon_status "KNOWN"; level "2"; protein_id "ENSMUSP00000007130.8"; source "HAVANA"; tag "CCDS";
chr9	HAVANA	exon	120959309	120960507	.	+	.	gene_id "ENSMUSG00000006932.17"; transcript_id "ENCODEMT000560161"; gene_type "protein_coding"; gene_status "KNOWN"; gene_name "Ctnnb1"; transcript_status "NOVEL"; transcript_name "ENCODEMT000560161"; exon_number "12"; exon_id "ENSMUSE00000786527.1"; talon_gene "29365"; talon_transcript "560161"; talon_exon "397983"; ccdsid "CCDS23630.1"; exon_status "KNOWN"; level "2"; protein_id "ENSMUSP00000007130.8"; source "HAVANA"; tag "CCDS";
chr9	TALON	transcript	120951089	120960506	.	+	.	gene_id "ENSMUSG00000006932.17"; transcript_id "ENCODEMT000560210"; gene_name "Ctnnb1"; gene_status "KNOWN"; gene_type "protein_coding"; transcript_status "NOVEL"; transcript_name "ENCODEMT000560210"; talon_gene "29365"; talon_transcript "560210"; ISM-suffix_to_IDs "77320,77323,77326,560006,560007,560008,560010,560013,560016,560017,560018,560026,560029,560040,560077,560084,560104,560107,560121,560124,560125,560132,560161"; ISM-suffix_transcript "TRUE"; ISM_to_IDs "77320,77323,77326,560006,560007,560008,560010,560013,560016,560017,560018,560026,560028,560029,560040,560077,560084,560104,560107,560121,560124,560125,560132,560161"; ISM_transcript "TRUE";
chr9	TALON	exon	120951089	120951505	.	+	.	gene_id "ENSMUSG00000006932.17"; transcript_id "ENCODEMT000560210"; gene_type "protein_coding"; gene_status "KNOWN"; gene_name "Ctnnb1"; transcript_status "NOVEL"; transcript_name "ENCODEMT000560210"; exon_number "1"; exon_id "1210213"; talon_gene "29365"; talon_transcript "560210"; talon_exon "1210213"; exon_status "NOVEL";
chr9	HAVANA	exon	120951586	120951787	.	+	.	gene_id "ENSMUSG00000006932.17"; transcript_id "ENCODEMT000560210"; gene_type "protein_coding"; gene_status "KNOWN"; gene_name "Ctnnb1"; transcript_status "NOVEL"; transcript_name "ENCODEMT000560210"; exon_number "2"; exon_id "ENSMUSE00001244990.1"; talon_gene "29365"; talon_transcript "560210"; talon_exon "397965"; ccdsid "CCDS23630.1"; exon_status "KNOWN"; level "2"; protein_id "ENSMUSP00000007130.8"; source "HAVANA"; tag "CCDS";
chr9	HAVANA	exon	120952859	120953003	.	+	.	gene_id "ENSMUSG00000006932.17"; transcript_id "ENCODEMT000560210"; gene_type "protein_coding"; gene_status "KNOWN"; gene_name "Ctnnb1"; transcript_status "NOVEL"; transcript_name "ENCODEMT000560210"; exon_number "3"; exon_id "ENSMUSE00001305969.1"; talon_gene "29365"; talon_transcript "560210"; talon_exon "397967"; ccdsid "CCDS23630.1"; exon_status "KNOWN"; level "2"; protein_id "ENSMUSP00000007130.8"; source "HAVANA"; tag "CCDS";
chr9	HAVANA	exon	120955148	120955251	.	+	.	gene_id "ENSMUSG00000006932.17"; transcript_id "ENCODEMT000560210"; gene_type "protein_coding"; gene_status "KNOWN"; gene_name "Ctnnb1"; transcript_status "NOVEL"; transcript_name "ENCODEMT000560210"; exon_number "4"; exon_id "ENSMUSE00001214229.1"; talon_gene "29365"; talon_transcript "560210"; talon_exon "397969"; ccdsid "CCDS23630.1"; exon_status "KNOWN"; level "2"; protein_id "ENSMUSP00000007130.8"; source "HAVANA"; tag "CCDS";
chr9	HAVANA	exon	120955329	120955667	.	+	.	gene_id "ENSMUSG00000006932.17"; transcript_id "ENCODEMT000560210"; gene_type "protein_coding"; gene_status "KNOWN"; gene_name "Ctnnb1"; transcript_status "NOVEL"; transcript_name "ENCODEMT000560210"; exon_number "5"; exon_id "ENSMUSE00001289222.1"; talon_gene "29365"; talon_transcript "560210"; talon_exon "397971"; ccdsid "CCDS23630.1"; exon_status "KNOWN"; level "2"; protein_id "ENSMUSP00000007130.8"; source "HAVANA"; tag "CCDS";
chr9	HAVANA	exon	120955814	120955972	.	+	.	gene_id "ENSMUSG00000006932.17"; transcript_id "ENCODEMT000560210"; gene_type "protein_coding"; gene_status "KNOWN"; gene_name "Ctnnb1"; transcript_status "NOVEL"; transcript_name "ENCODEMT000560210"; exon_number "6"; exon_id "ENSMUSE00001300160.1"; talon_gene "29365"; talon_transcript "560210"; talon_exon "397973"; ccdsid "CCDS23630.1"; exon_status "KNOWN"; level "2"; protein_id "ENSMUSP00000007130.8"; source "HAVANA"; tag "CCDS";
chr9	HAVANA	exon	120957107	120957226	.	+	.	gene_id "ENSMUSG00000006932.17"; transcript_id "ENCODEMT000560210"; gene_type "protein_coding"; gene_status "KNOWN"; gene_name "Ctnnb1"; transcript_status "NOVEL"; transcript_name "ENCODEMT000560210"; exon_number "7"; exon_id "ENSMUSE00001312721.1"; talon_gene "29365"; talon_transcript "560210"; talon_exon "397975"; ccdsid "CCDS23630.1"; exon_status "KNOWN"; level "2"; protein_id "ENSMUSP00000007130.8"; source "HAVANA"; tag "CCDS";
chr9	HAVANA	exon	120957517	120957667	.	+	.	gene_id "ENSMUSG00000006932.17"; transcript_id "ENCODEMT000560210"; gene_type "protein_coding"; gene_status "KNOWN"; gene_name "Ctnnb1"; transcript_status "NOVEL"; transcript_name "ENCODEMT000560210"; exon_number "8"; exon_id "ENSMUSE00001277189.1"; talon_gene "29365"; talon_transcript "560210"; talon_exon "397977"; ccdsid "CCDS23630.1"; exon_status "KNOWN"; level "2"; protein_id "ENSMUSP00000007130.8"; source "HAVANA"; tag "CCDS";
chr9	HAVANA	exon	120957759	120957880	.	+	.	gene_id "ENSMUSG00000006932.17"; transcript_id "ENCODEMT000560210"; gene_type "protein_coding"; gene_status "KNOWN"; gene_name "Ctnnb1"; transcript_status "NOVEL"; transcript_name "ENCODEMT000560210"; exon_number "9"; exon_id "ENSMUSE00001237042.1"; talon_gene "29365"; talon_transcript "560210"; talon_exon "397979"; ccdsid "CCDS23630.1"; exon_status "KNOWN"; level "2"; protein_id "ENSMUSP00000007130.8"; source "HAVANA"; tag "CCDS";
chr9	HAVANA	exon	120958592	120958652	.	+	.	gene_id "ENSMUSG00000006932.17"; transcript_id "ENCODEMT000560210"; gene_type "protein_coding"; gene_status "KNOWN"; gene_name "Ctnnb1"; transcript_status "NOVEL"; transcript_name "ENCODEMT000560210"; exon_number "10"; exon_id "ENSMUSE00001285199.1"; talon_gene "29365"; talon_transcript "560210"; talon_exon "397981"; ccdsid "CCDS23630.1"; exon_status "KNOWN"; level "2"; protein_id "ENSMUSP00000007130.8"; source "HAVANA"; tag "CCDS";
chr9	HAVANA	exon	120959309	120960506	.	+	.	gene_id "ENSMUSG00000006932.17"; transcript_id "ENCODEMT000560210"; gene_type "protein_coding"; gene_status "KNOWN"; gene_name "Ctnnb1"; transcript_status "NOVEL"; transcript_name "ENCODEMT000560210"; exon_number "11"; exon_id "ENSMUSE00001230290.1"; talon_gene "29365"; talon_transcript "560210"; talon_exon "397988"; exon_status "KNOWN"; level "2"; protein_id "ENSMUSP00000125763.1"; source "HAVANA";
chr9	TALON	transcript	120951089	120960506	.	+	.	gene_id "ENSMUSG00000006932.17"; transcript_id "ENCODEMT000560216"; gene_name "Ctnnb1"; gene_status "KNOWN"; gene_type "protein_coding"; transcript_status "NOVEL"; transcript_name "ENCODEMT000560216"; talon_gene "29365"; talon_transcript "560216"; ISM-suffix_to_IDs "77320,77323,77326,560006,560007,560008,560010,560013,560016,560017,560018,560026,560029,560040,560042,560077,560084,560104,560107,560121,560124,560125,560132,560161,560210"; ISM-suffix_transcript "TRUE"; ISM_to_IDs "77320,77323,77326,560006,560007,560008,560010,560013,560016,560017,560018,560026,560028,560029,560040,560042,560077,560084,560104,560107,560121,560124,560125,560132,560161,560210"; ISM_transcript "TRUE";
chr9	TALON	exon	120951089	120951787	.	+	.	gene_id "ENSMUSG00000006932.17"; transcript_id "ENCODEMT000560216"; gene_type "protein_coding"; gene_status "KNOWN"; gene_name "Ctnnb1"; transcript_status "NOVEL"; transcript_name "ENCODEMT000560216"; exon_number "1"; exon_id "1210223"; talon_gene "29365"; talon_transcript "560216"; talon_exon "1210223"; exon_status "NOVEL";
chr9	HAVANA	exon	120952859	120953003	.	+	.	gene_id "ENSMUSG00000006932.17"; transcript_id "ENCODEMT000560216"; gene_type "protein_coding"; gene_status "KNOWN"; gene_name "Ctnnb1"; transcript_status "NOVEL"; transcript_name "ENCODEMT000560216"; exon_number "2"; exon_id "ENSMUSE00001305969.1"; talon_gene "29365"; talon_transcript "560216"; talon_exon "397967"; ccdsid "CCDS23630.1"; exon_status "KNOWN"; level "2"; protein_id "ENSMUSP00000007130.8"; source "HAVANA"; tag "CCDS";
chr9	HAVANA	exon	120955148	120955251	.	+	.	gene_id "ENSMUSG00000006932.17"; transcript_id "ENCODEMT000560216"; gene_type "protein_coding"; gene_status "KNOWN"; gene_name "Ctnnb1"; transcript_status "NOVEL"; transcript_name "ENCODEMT000560216"; exon_number "3"; exon_id "ENSMUSE00001214229.1"; talon_gene "29365"; talon_transcript "560216"; talon_exon "397969"; ccdsid "CCDS23630.1"; exon_status "KNOWN"; level "2"; protein_id "ENSMUSP00000007130.8"; source "HAVANA"; tag "CCDS";
chr9	HAVANA	exon	120955329	120955667	.	+	.	gene_id "ENSMUSG00000006932.17"; transcript_id "ENCODEMT000560216"; gene_type "protein_coding"; gene_status "KNOWN"; gene_name "Ctnnb1"; transcript_status "NOVEL"; transcript_name "ENCODEMT000560216"; exon_number "4"; exon_id "ENSMUSE00001289222.1"; talon_gene "29365"; talon_transcript "560216"; talon_exon "397971"; ccdsid "CCDS23630.1"; exon_status "KNOWN"; level "2"; protein_id "ENSMUSP00000007130.8"; source "HAVANA"; tag "CCDS";
chr9	HAVANA	exon	120955814	120955972	.	+	.	gene_id "ENSMUSG00000006932.17"; transcript_id "ENCODEMT000560216"; gene_type "protein_coding"; gene_status "KNOWN"; gene_name "Ctnnb1"; transcript_status "NOVEL"; transcript_name "ENCODEMT000560216"; exon_number "5"; exon_id "ENSMUSE00001300160.1"; talon_gene "29365"; talon_transcript "560216"; talon_exon "397973"; ccdsid "CCDS23630.1"; exon_status "KNOWN"; level "2"; protein_id "ENSMUSP00000007130.8"; source "HAVANA"; tag "CCDS";
chr9	HAVANA	exon	120957107	120957226	.	+	.	gene_id "ENSMUSG00000006932.17"; transcript_id "ENCODEMT000560216"; gene_type "protein_coding"; gene_status "KNOWN"; gene_name "Ctnnb1"; transcript_status "NOVEL"; transcript_name "ENCODEMT000560216"; exon_number "6"; exon_id "ENSMUSE00001312721.1"; talon_gene "29365"; talon_transcript "560216"; talon_exon "397975"; ccdsid "CCDS23630.1"; exon_status "KNOWN"; level "2"; protein_id "ENSMUSP00000007130.8"; source "HAVANA"; tag "CCDS";
chr9	HAVANA	exon	120957517	120957667	.	+	.	gene_id "ENSMUSG00000006932.17"; transcript_id "ENCODEMT000560216"; gene_type "protein_coding"; gene_status "KNOWN"; gene_name "Ctnnb1"; transcript_status "NOVEL"; transcript_name "ENCODEMT000560216"; exon_number "7"; exon_id "ENSMUSE00001277189.1"; talon_gene "29365"; talon_transcript "560216"; talon_exon "397977"; ccdsid "CCDS23630.1"; exon_status "KNOWN"; level "2"; protein_id "ENSMUSP00000007130.8"; source "HAVANA"; tag "CCDS";
chr9	HAVANA	exon	120957759	120957880	.	+	.	gene_id "ENSMUSG00000006932.17"; transcript_id "ENCODEMT000560216"; gene_type "protein_coding"; gene_status "KNOWN"; gene_name "Ctnnb1"; transcript_status "NOVEL"; transcript_name "ENCODEMT000560216"; exon_number "8"; exon_id "ENSMUSE00001237042.1"; talon_gene "29365"; talon_transcript "560216"; talon_exon "397979"; ccdsid "CCDS23630.1"; exon_status "KNOWN"; level "2"; protein_id "ENSMUSP00000007130.8"; source "HAVANA"; tag "CCDS";
chr9	HAVANA	exon	120958592	120958652	.	+	.	gene_id "ENSMUSG00000006932.17"; transcript_id "ENCODEMT000560216"; gene_type "protein_coding"; gene_status "KNOWN"; gene_name "Ctnnb1"; transcript_status "NOVEL"; transcript_name "ENCODEMT000560216"; exon_number "9"; exon_id "ENSMUSE00001285199.1"; talon_gene "29365"; talon_transcript "560216"; talon_exon "397981"; ccdsid "CCDS23630.1"; exon_status "KNOWN"; level "2"; protein_id "ENSMUSP00000007130.8"; source "HAVANA"; tag "CCDS";
chr9	HAVANA	exon	120959309	120960506	.	+	.	gene_id "ENSMUSG00000006932.17"; transcript_id "ENCODEMT000560216"; gene_type "protein_coding"; gene_status "KNOWN"; gene_name "Ctnnb1"; transcript_status "NOVEL"; transcript_name "ENCODEMT000560216"; exon_number "10"; exon_id "ENSMUSE00001230290.1"; talon_gene "29365"; talon_transcript "560216"; talon_exon "397988"; exon_status "KNOWN"; level "2"; protein_id "ENSMUSP00000125763.1"; source "HAVANA";
chr9	TALON	transcript	120952859	120960506	.	+	.	gene_id "ENSMUSG00000006932.17"; transcript_id "ENCODEMT000560222"; gene_name "Ctnnb1"; gene_status "KNOWN"; gene_type "protein_coding"; transcript_status "NOVEL"; transcript_name "ENCODEMT000560222"; talon_gene "29365"; talon_transcript "560222"; ISM-suffix_to_IDs "77320,77323,77326,560006,560007,560008,560010,560013,560016,560017,560018,560026,560029,560040,560042,560077,560084,560104,560107,560121,560124,560125,560132,560161,560210,560216"; ISM-suffix_transcript "TRUE"; ISM_to_IDs "77320,77323,77326,560006,560007,560008,560010,560013,560016,560017,560018,560026,560028,560029,560040,560042,560077,560084,560104,560107,560121,560124,560125,560132,560161,560210,560216"; ISM_transcript "TRUE";
chr9	HAVANA	exon	120952859	120953003	.	+	.	gene_id "ENSMUSG00000006932.17"; transcript_id "ENCODEMT000560222"; gene_type "protein_coding"; gene_status "KNOWN"; gene_name "Ctnnb1"; transcript_status "NOVEL"; transcript_name "ENCODEMT000560222"; exon_number "1"; exon_id "ENSMUSE00001305969.1"; talon_gene "29365"; talon_transcript "560222"; talon_exon "397967"; ccdsid "CCDS23630.1"; exon_status "KNOWN"; level "2"; protein_id "ENSMUSP00000007130.8"; source "HAVANA"; tag "CCDS";
chr9	HAVANA	exon	120955148	120955251	.	+	.	gene_id "ENSMUSG00000006932.17"; transcript_id "ENCODEMT000560222"; gene_type "protein_coding"; gene_status "KNOWN"; gene_name "Ctnnb1"; transcript_status "NOVEL"; transcript_name "ENCODEMT000560222"; exon_number "2"; exon_id "ENSMUSE00001214229.1"; talon_gene "29365"; talon_transcript "560222"; talon_exon "397969"; ccdsid "CCDS23630.1"; exon_status "KNOWN"; level "2"; protein_id "ENSMUSP00000007130.8"; source "HAVANA"; tag "CCDS";
chr9	HAVANA	exon	120955329	120955667	.	+	.	gene_id "ENSMUSG00000006932.17"; transcript_id "ENCODEMT000560222"; gene_type "protein_coding"; gene_status "KNOWN"; gene_name "Ctnnb1"; transcript_status "NOVEL"; transcript_name "ENCODEMT000560222"; exon_number "3"; exon_id "ENSMUSE00001289222.1"; talon_gene "29365"; talon_transcript "560222"; talon_exon "397971"; ccdsid "CCDS23630.1"; exon_status "KNOWN"; level "2"; protein_id "ENSMUSP00000007130.8"; source "HAVANA"; tag "CCDS";
chr9	HAVANA	exon	120955814	120955972	.	+	.	gene_id "ENSMUSG00000006932.17"; transcript_id "ENCODEMT000560222"; gene_type "protein_coding"; gene_status "KNOWN"; gene_name "Ctnnb1"; transcript_status "NOVEL"; transcript_name "ENCODEMT000560222"; exon_number "4"; exon_id "ENSMUSE00001300160.1"; talon_gene "29365"; talon_transcript "560222"; talon_exon "397973"; ccdsid "CCDS23630.1"; exon_status "KNOWN"; level "2"; protein_id "ENSMUSP00000007130.8"; source "HAVANA"; tag "CCDS";
chr9	HAVANA	exon	120957107	120957226	.	+	.	gene_id "ENSMUSG00000006932.17"; transcript_id "ENCODEMT000560222"; gene_type "protein_coding"; gene_status "KNOWN"; gene_name "Ctnnb1"; transcript_status "NOVEL"; transcript_name "ENCODEMT000560222"; exon_number "5"; exon_id "ENSMUSE00001312721.1"; talon_gene "29365"; talon_transcript "560222"; talon_exon "397975"; ccdsid "CCDS23630.1"; exon_status "KNOWN"; level "2"; protein_id "ENSMUSP00000007130.8"; source "HAVANA"; tag "CCDS";
chr9	HAVANA	exon	120957517	120957667	.	+	.	gene_id "ENSMUSG00000006932.17"; transcript_id "ENCODEMT000560222"; gene_type "protein_coding"; gene_status "KNOWN"; gene_name "Ctnnb1"; transcript_status "NOVEL"; transcript_name "ENCODEMT000560222"; exon_number "6"; exon_id "ENSMUSE00001277189.1"; talon_gene "29365"; talon_transcript "560222"; talon_exon "397977"; ccdsid "CCDS23630.1"; exon_status "KNOWN"; level "2"; protein_id "ENSMUSP00000007130.8"; source "HAVANA"; tag "CCDS";
chr9	HAVANA	exon	120957759	120957880	.	+	.	gene_id "ENSMUSG00000006932.17"; transcript_id "ENCODEMT000560222"; gene_type "protein_coding"; gene_status "KNOWN"; gene_name "Ctnnb1"; transcript_status "NOVEL"; transcript_name "ENCODEMT000560222"; exon_number "7"; exon_id "ENSMUSE00001237042.1"; talon_gene "29365"; talon_transcript "560222"; talon_exon "397979"; ccdsid "CCDS23630.1"; exon_status "KNOWN"; level "2"; protein_id "ENSMUSP00000007130.8"; source "HAVANA"; tag "CCDS";
chr9	HAVANA	exon	120958592	120958652	.	+	.	gene_id "ENSMUSG00000006932.17"; transcript_id "ENCODEMT000560222"; gene_type "protein_coding"; gene_status "KNOWN"; gene_name "Ctnnb1"; transcript_status "NOVEL"; transcript_name "ENCODEMT000560222"; exon_number "8"; exon_id "ENSMUSE00001285199.1"; talon_gene "29365"; talon_transcript "560222"; talon_exon "397981"; ccdsid "CCDS23630.1"; exon_status "KNOWN"; level "2"; protein_id "ENSMUSP00000007130.8"; source "HAVANA"; tag "CCDS";
chr9	HAVANA	exon	120959309	120960506	.	+	.	gene_id "ENSMUSG00000006932.17"; transcript_id "ENCODEMT000560222"; gene_type "protein_coding"; gene_status "KNOWN"; gene_name "Ctnnb1"; transcript_status "NOVEL"; transcript_name "ENCODEMT000560222"; exon_number "9"; exon_id "ENSMUSE00001230290.1"; talon_gene "29365"; talon_transcript "560222"; talon_exon "397988"; exon_status "KNOWN"; level "2"; protein_id "ENSMUSP00000125763.1"; source "HAVANA";
chr9	TALON	transcript	120955147	120960506	.	+	.	gene_id "ENSMUSG00000006932.17"; transcript_id "ENCODEMT000560250"; gene_name "Ctnnb1"; gene_status "KNOWN"; gene_type "protein_coding"; transcript_status "NOVEL"; transcript_name "ENCODEMT000560250"; talon_gene "29365"; talon_transcript "560250"; ISM-suffix_to_IDs "77320,77323,77326,560006,560007,560008,560010,560013,560016,560017,560018,560026,560029,560040,560042,560077,560084,560095,560104,560107,560121,560124,560125,560132,560161,560210,560216,560222"; ISM-suffix_transcript "TRUE"; ISM_to_IDs "77320,77323,77326,560006,560007,560008,560010,560013,560016,560017,560018,560026,560028,560029,560040,560042,560077,560084,560095,560104,560107,560121,560124,560125,560132,560161,560210,560216,560222"; ISM_transcript "TRUE";
chr9	TALON	exon	120955147	120955251	.	+	.	gene_id "ENSMUSG00000006932.17"; transcript_id "ENCODEMT000560250"; gene_type "protein_coding"; gene_status "KNOWN"; gene_name "Ctnnb1"; transcript_status "NOVEL"; transcript_name "ENCODEMT000560250"; exon_number "1"; exon_id "1210271"; talon_gene "29365"; talon_transcript "560250"; talon_exon "1210271"; exon_status "NOVEL";
chr9	HAVANA	exon	120955329	120955667	.	+	.	gene_id "ENSMUSG00000006932.17"; transcript_id "ENCODEMT000560250"; gene_type "protein_coding"; gene_status "KNOWN"; gene_name "Ctnnb1"; transcript_status "NOVEL"; transcript_name "ENCODEMT000560250"; exon_number "2"; exon_id "ENSMUSE00001289222.1"; talon_gene "29365"; talon_transcript "560250"; talon_exon "397971"; ccdsid "CCDS23630.1"; exon_status "KNOWN"; level "2"; protein_id "ENSMUSP00000007130.8"; source "HAVANA"; tag "CCDS";
chr9	HAVANA	exon	120955814	120955972	.	+	.	gene_id "ENSMUSG00000006932.17"; transcript_id "ENCODEMT000560250"; gene_type "protein_coding"; gene_status "KNOWN"; gene_name "Ctnnb1"; transcript_status "NOVEL"; transcript_name "ENCODEMT000560250"; exon_number "3"; exon_id "ENSMUSE00001300160.1"; talon_gene "29365"; talon_transcript "560250"; talon_exon "397973"; ccdsid "CCDS23630.1"; exon_status "KNOWN"; level "2"; protein_id "ENSMUSP00000007130.8"; source "HAVANA"; tag "CCDS";
chr9	HAVANA	exon	120957107	120957226	.	+	.	gene_id "ENSMUSG00000006932.17"; transcript_id "ENCODEMT000560250"; gene_type "protein_coding"; gene_status "KNOWN"; gene_name "Ctnnb1"; transcript_status "NOVEL"; transcript_name "ENCODEMT000560250"; exon_number "4"; exon_id "ENSMUSE00001312721.1"; talon_gene "29365"; talon_transcript "560250"; talon_exon "397975"; ccdsid "CCDS23630.1"; exon_status "KNOWN"; level "2"; protein_id "ENSMUSP00000007130.8"; source "HAVANA"; tag "CCDS";
chr9	HAVANA	exon	120957517	120957667	.	+	.	gene_id "ENSMUSG00000006932.17"; transcript_id "ENCODEMT000560250"; gene_type "protein_coding"; gene_status "KNOWN"; gene_name "Ctnnb1"; transcript_status "NOVEL"; transcript_name "ENCODEMT000560250"; exon_number "5"; exon_id "ENSMUSE00001277189.1"; talon_gene "29365"; talon_transcript "560250"; talon_exon "397977"; ccdsid "CCDS23630.1"; exon_status "KNOWN"; level "2"; protein_id "ENSMUSP00000007130.8"; source "HAVANA"; tag "CCDS";
chr9	HAVANA	exon	120957759	120957880	.	+	.	gene_id "ENSMUSG00000006932.17"; transcript_id "ENCODEMT000560250"; gene_type "protein_coding"; gene_status "KNOWN"; gene_name "Ctnnb1"; transcript_status "NOVEL"; transcript_name "ENCODEMT000560250"; exon_number "6"; exon_id "ENSMUSE00001237042.1"; talon_gene "29365"; talon_transcript "560250"; talon_exon "397979"; ccdsid "CCDS23630.1"; exon_status "KNOWN"; level "2"; protein_id "ENSMUSP00000007130.8"; source "HAVANA"; tag "CCDS";
chr9	HAVANA	exon	120958592	120958652	.	+	.	gene_id "ENSMUSG00000006932.17"; transcript_id "ENCODEMT000560250"; gene_type "protein_coding"; gene_status "KNOWN"; gene_name "Ctnnb1"; transcript_status "NOVEL"; transcript_name "ENCODEMT000560250"; exon_number "7"; exon_id "ENSMUSE00001285199.1"; talon_gene "29365"; talon_transcript "560250"; talon_exon "397981"; ccdsid "CCDS23630.1"; exon_status "KNOWN"; level "2"; protein_id "ENSMUSP00000007130.8"; source "HAVANA"; tag "CCDS";
chr9	HAVANA	exon	120959309	120960506	.	+	.	gene_id "ENSMUSG00000006932.17"; transcript_id "ENCODEMT000560250"; gene_type "protein_coding"; gene_status "KNOWN"; gene_name "Ctnnb1"; transcript_status "NOVEL"; transcript_name "ENCODEMT000560250"; exon_number "8"; exon_id "ENSMUSE00001230290.1"; talon_gene "29365"; talon_transcript "560250"; talon_exon "397988"; exon_status "KNOWN"; level "2"; protein_id "ENSMUSP00000125763.1"; source "HAVANA";
chr9	TALON	transcript	120955297	120960506	.	+	.	gene_id "ENSMUSG00000006932.17"; transcript_id "ENCODEMT000560285"; gene_name "Ctnnb1"; gene_status "KNOWN"; gene_type "protein_coding"; transcript_status "NOVEL"; transcript_name "ENCODEMT000560285"; talon_gene "29365"; talon_transcript "560285"; ISM-suffix_to_IDs "77320,77323,77326,560006,560007,560008,560010,560013,560016,560017,560018,560026,560029,560031,560040,560042,560065,560077,560084,560095,560104,560107,560121,560124,560125,560132,560161,560210,560216,560222,560243,560250,560264"; ISM-suffix_transcript "TRUE"; ISM_to_IDs "77320,77323,77326,560006,560007,560008,560010,560013,560016,560017,560018,560026,560028,560029,560031,560040,560042,560065,560077,560084,560095,560104,560107,560121,560124,560125,560132,560161,560210,560216,560222,560243,560250,560264"; ISM_transcript "TRUE";
chr9	HAVANA	exon	120955297	120955667	.	+	.	gene_id "ENSMUSG00000006932.17"; transcript_id "ENCODEMT000560285"; gene_type "protein_coding"; gene_status "KNOWN"; gene_name "Ctnnb1"; transcript_status "NOVEL"; transcript_name "ENCODEMT000560285"; exon_number "1"; exon_id "ENSMUSE00000762074.1"; talon_gene "29365"; talon_transcript "560285"; talon_exon "398013"; exon_status "KNOWN"; level "2"; source "HAVANA";
chr9	HAVANA	exon	120955814	120955972	.	+	.	gene_id "ENSMUSG00000006932.17"; transcript_id "ENCODEMT000560285"; gene_type "protein_coding"; gene_status "KNOWN"; gene_name "Ctnnb1"; transcript_status "NOVEL"; transcript_name "ENCODEMT000560285"; exon_number "2"; exon_id "ENSMUSE00001300160.1"; talon_gene "29365"; talon_transcript "560285"; talon_exon "397973"; ccdsid "CCDS23630.1"; exon_status "KNOWN"; level "2"; protein_id "ENSMUSP00000007130.8"; source "HAVANA"; tag "CCDS";
chr9	HAVANA	exon	120957107	120957226	.	+	.	gene_id "ENSMUSG00000006932.17"; transcript_id "ENCODEMT000560285"; gene_type "protein_coding"; gene_status "KNOWN"; gene_name "Ctnnb1"; transcript_status "NOVEL"; transcript_name "ENCODEMT000560285"; exon_number "3"; exon_id "ENSMUSE00001312721.1"; talon_gene "29365"; talon_transcript "560285"; talon_exon "397975"; ccdsid "CCDS23630.1"; exon_status "KNOWN"; level "2"; protein_id "ENSMUSP00000007130.8"; source "HAVANA"; tag "CCDS";
chr9	HAVANA	exon	120957517	120957667	.	+	.	gene_id "ENSMUSG00000006932.17"; transcript_id "ENCODEMT000560285"; gene_type "protein_coding"; gene_status "KNOWN"; gene_name "Ctnnb1"; transcript_status "NOVEL"; transcript_name "ENCODEMT000560285"; exon_number "4"; exon_id "ENSMUSE00001277189.1"; talon_gene "29365"; talon_transcript "560285"; talon_exon "397977"; ccdsid "CCDS23630.1"; exon_status "KNOWN"; level "2"; protein_id "ENSMUSP00000007130.8"; source "HAVANA"; tag "CCDS";
chr9	HAVANA	exon	120957759	120957880	.	+	.	gene_id "ENSMUSG00000006932.17"; transcript_id "ENCODEMT000560285"; gene_type "protein_coding"; gene_status "KNOWN"; gene_name "Ctnnb1"; transcript_status "NOVEL"; transcript_name "ENCODEMT000560285"; exon_number "5"; exon_id "ENSMUSE00001237042.1"; talon_gene "29365"; talon_transcript "560285"; talon_exon "397979"; ccdsid "CCDS23630.1"; exon_status "KNOWN"; level "2"; protein_id "ENSMUSP00000007130.8"; source "HAVANA"; tag "CCDS";
chr9	HAVANA	exon	120958592	120958652	.	+	.	gene_id "ENSMUSG00000006932.17"; transcript_id "ENCODEMT000560285"; gene_type "protein_coding"; gene_status "KNOWN"; gene_name "Ctnnb1"; transcript_status "NOVEL"; transcript_name "ENCODEMT000560285"; exon_number "6"; exon_id "ENSMUSE00001285199.1"; talon_gene "29365"; talon_transcript "560285"; talon_exon "397981"; ccdsid "CCDS23630.1"; exon_status "KNOWN"; level "2"; protein_id "ENSMUSP00000007130.8"; source "HAVANA"; tag "CCDS";
chr9	HAVANA	exon	120959309	120960506	.	+	.	gene_id "ENSMUSG00000006932.17"; transcript_id "ENCODEMT000560285"; gene_type "protein_coding"; gene_status "KNOWN"; gene_name "Ctnnb1"; transcript_status "NOVEL"; transcript_name "ENCODEMT000560285"; exon_number "7"; exon_id "ENSMUSE00001230290.1"; talon_gene "29365"; talon_transcript "560285"; talon_exon "397988"; exon_status "KNOWN"; level "2"; protein_id "ENSMUSP00000125763.1"; source "HAVANA";
chr9	HAVANA	transcript	120955914	120959025	.	+	.	gene_id "ENSMUSG00000006932.17"; transcript_id "ENSMUST00000133689.1"; gene_name "Ctnnb1"; gene_status "KNOWN"; gene_type "protein_coding"; transcript_type "protein_coding"; transcript_status "KNOWN"; transcript_name "Ctnnb1-205"; talon_gene "29365"; talon_transcript "77331"; havana_transcript "OTTMUST00000039798.2"; level "2"; protein_id "ENSMUSP00000128564.1"; source "HAVANA"; tag "cds_start_NF"; transcript_support_level "2";
chr9	HAVANA	exon	120955914	120955972	.	+	.	gene_id "ENSMUSG00000006932.17"; transcript_id "ENSMUST00000133689.1"; gene_type "protein_coding"; gene_status "KNOWN"; gene_name "Ctnnb1"; transcript_type "protein_coding"; transcript_status "KNOWN"; transcript_name "Ctnnb1-205"; exon_number "1"; exon_id "ENSMUSE00000733942.1"; talon_gene "29365"; talon_transcript "77331"; talon_exon "398019"; exon_status "KNOWN"; level "2"; protein_id "ENSMUSP00000128564.1"; source "HAVANA"; tag "cds_start_NF";
chr9	HAVANA	exon	120957107	120957226	.	+	.	gene_id "ENSMUSG00000006932.17"; transcript_id "ENSMUST00000133689.1"; gene_type "protein_coding"; gene_status "KNOWN"; gene_name "Ctnnb1"; transcript_type "protein_coding"; transcript_status "KNOWN"; transcript_name "Ctnnb1-205"; exon_number "2"; exon_id "ENSMUSE00001312721.1"; talon_gene "29365"; talon_transcript "77331"; talon_exon "397975"; ccdsid "CCDS23630.1"; exon_status "KNOWN"; level "2"; protein_id "ENSMUSP00000007130.8"; source "HAVANA"; tag "CCDS";
chr9	HAVANA	exon	120957517	120957667	.	+	.	gene_id "ENSMUSG00000006932.17"; transcript_id "ENSMUST00000133689.1"; gene_type "protein_coding"; gene_status "KNOWN"; gene_name "Ctnnb1"; transcript_type "protein_coding"; transcript_status "KNOWN"; transcript_name "Ctnnb1-205"; exon_number "3"; exon_id "ENSMUSE00001277189.1"; talon_gene "29365"; talon_transcript "77331"; talon_exon "397977"; ccdsid "CCDS23630.1"; exon_status "KNOWN"; level "2"; protein_id "ENSMUSP00000007130.8"; source "HAVANA"; tag "CCDS";
chr9	HAVANA	exon	120957759	120957880	.	+	.	gene_id "ENSMUSG00000006932.17"; transcript_id "ENSMUST00000133689.1"; gene_type "protein_coding"; gene_status "KNOWN"; gene_name "Ctnnb1"; transcript_type "protein_coding"; transcript_status "KNOWN"; transcript_name "Ctnnb1-205"; exon_number "4"; exon_id "ENSMUSE00001237042.1"; talon_gene "29365"; talon_transcript "77331"; talon_exon "397979"; ccdsid "CCDS23630.1"; exon_status "KNOWN"; level "2"; protein_id "ENSMUSP00000007130.8"; source "HAVANA"; tag "CCDS";
chr9	HAVANA	exon	120958592	120959025	.	+	.	gene_id "ENSMUSG00000006932.17"; transcript_id "ENSMUST00000133689.1"; gene_type "protein_coding"; gene_status "KNOWN"; gene_name "Ctnnb1"; transcript_type "protein_coding"; transcript_status "KNOWN"; transcript_name "Ctnnb1-205"; exon_number "5"; exon_id "ENSMUSE00000779432.1"; talon_gene "29365"; talon_transcript "77331"; talon_exon "398020"; exon_status "KNOWN"; level "2"; protein_id "ENSMUSP00000128564.1"; source "HAVANA"; tag "cds_start_NF";
chr9	TALON	transcript	120955914	120960506	.	+	.	gene_id "ENSMUSG00000006932.17"; transcript_id "ENCODEMT000560375"; gene_name "Ctnnb1"; gene_status "KNOWN"; gene_type "protein_coding"; transcript_status "NOVEL"; transcript_name "ENCODEMT000560375"; talon_gene "29365"; talon_transcript "560375"; ISM-suffix_to_IDs "77320,77323,77326,560006,560007,560008,560010,560013,560016,560017,560018,560026,560029,560031,560040,560041,560042,560065,560077,560084,560095,560104,560107,560121,560124,560125,560132,560161,560181,560210,560216,560222,560243,560250,560264,560285"; ISM-suffix_transcript "TRUE"; ISM_to_IDs "77320,77323,77326,560006,560007,560008,560010,560013,560016,560017,560018,560026,560028,560029,560031,560040,560041,560042,560065,560077,560084,560095,560104,560107,560121,560124,560125,560132,560161,560181,560210,560216,560222,560243,560250,560264,560285"; ISM_transcript "TRUE";
chr9	HAVANA	exon	120955914	120955972	.	+	.	gene_id "ENSMUSG00000006932.17"; transcript_id "ENCODEMT000560375"; gene_type "protein_coding"; gene_status "KNOWN"; gene_name "Ctnnb1"; transcript_status "NOVEL"; transcript_name "ENCODEMT000560375"; exon_number "1"; exon_id "ENSMUSE00000733942.1"; talon_gene "29365"; talon_transcript "560375"; talon_exon "398019"; exon_status "KNOWN"; level "2"; protein_id "ENSMUSP00000128564.1"; source "HAVANA"; tag "cds_start_NF";
chr9	HAVANA	exon	120957107	120957226	.	+	.	gene_id "ENSMUSG00000006932.17"; transcript_id "ENCODEMT000560375"; gene_type "protein_coding"; gene_status "KNOWN"; gene_name "Ctnnb1"; transcript_status "NOVEL"; transcript_name "ENCODEMT000560375"; exon_number "2"; exon_id "ENSMUSE00001312721.1"; talon_gene "29365"; talon_transcript "560375"; talon_exon "397975"; ccdsid "CCDS23630.1"; exon_status "KNOWN"; level "2"; protein_id "ENSMUSP00000007130.8"; source "HAVANA"; tag "CCDS";
chr9	HAVANA	exon	120957517	120957667	.	+	.	gene_id "ENSMUSG00000006932.17"; transcript_id "ENCODEMT000560375"; gene_type "protein_coding"; gene_status "KNOWN"; gene_name "Ctnnb1"; transcript_status "NOVEL"; transcript_name "ENCODEMT000560375"; exon_number "3"; exon_id "ENSMUSE00001277189.1"; talon_gene "29365"; talon_transcript "560375"; talon_exon "397977"; ccdsid "CCDS23630.1"; exon_status "KNOWN"; level "2"; protein_id "ENSMUSP00000007130.8"; source "HAVANA"; tag "CCDS";
chr9	HAVANA	exon	120957759	120957880	.	+	.	gene_id "ENSMUSG00000006932.17"; transcript_id "ENCODEMT000560375"; gene_type "protein_coding"; gene_status "KNOWN"; gene_name "Ctnnb1"; transcript_status "NOVEL"; transcript_name "ENCODEMT000560375"; exon_number "4"; exon_id "ENSMUSE00001237042.1"; talon_gene "29365"; talon_transcript "560375"; talon_exon "397979"; ccdsid "CCDS23630.1"; exon_status "KNOWN"; level "2"; protein_id "ENSMUSP00000007130.8"; source "HAVANA"; tag "CCDS";
chr9	HAVANA	exon	120958592	120958652	.	+	.	gene_id "ENSMUSG00000006932.17"; transcript_id "ENCODEMT000560375"; gene_type "protein_coding"; gene_status "KNOWN"; gene_name "Ctnnb1"; transcript_status "NOVEL"; transcript_name "ENCODEMT000560375"; exon_number "5"; exon_id "ENSMUSE00001285199.1"; talon_gene "29365"; talon_transcript "560375"; talon_exon "397981"; ccdsid "CCDS23630.1"; exon_status "KNOWN"; level "2"; protein_id "ENSMUSP00000007130.8"; source "HAVANA"; tag "CCDS";
chr9	HAVANA	exon	120959309	120960506	.	+	.	gene_id "ENSMUSG00000006932.17"; transcript_id "ENCODEMT000560375"; gene_type "protein_coding"; gene_status "KNOWN"; gene_name "Ctnnb1"; transcript_status "NOVEL"; transcript_name "ENCODEMT000560375"; exon_number "6"; exon_id "ENSMUSE00001230290.1"; talon_gene "29365"; talon_transcript "560375"; talon_exon "397988"; exon_status "KNOWN"; level "2"; protein_id "ENSMUSP00000125763.1"; source "HAVANA";
chr9	TALON	transcript	120956867	120960507	.	+	.	gene_id "ENSMUSG00000006932.17"; transcript_id "ENCODEMT000560391"; gene_name "Ctnnb1"; gene_status "KNOWN"; gene_type "protein_coding"; transcript_status "NOVEL"; transcript_name "ENCODEMT000560391"; talon_gene "29365"; talon_transcript "560391"; ISM-suffix_to_IDs "77320,77321,77323,77326,560006,560007,560008,560009,560010,560013,560014,560016,560017,560018,560023,560026,560027,560029,560031,560040,560041,560042,560064,560065,560077,560084,560095,560104,560107,560121,560124,560125,560132,560135,560161,560163,560181,560210,560216,560222,560243,560250,560262,560264,560285,560312,560325,560375,560382"; ISM-suffix_transcript "TRUE"; ISM_to_IDs "77320,77321,77323,77326,560006,560007,560008,560009,560010,560013,560014,560016,560017,560018,560023,560026,560027,560028,560029,560031,560040,560041,560042,560064,560065,560077,560084,560095,560104,560107,560121,560124,560125,560132,560135,560161,560163,560181,560210,560216,560222,560243,560250,560262,560264,560285,560312,560325,560375,560382"; ISM_transcript "TRUE";
chr9	HAVANA	exon	120956867	120957226	.	+	.	gene_id "ENSMUSG00000006932.17"; transcript_id "ENCODEMT000560391"; gene_type "protein_coding"; gene_status "KNOWN"; gene_name "Ctnnb1"; transcript_status "NOVEL"; transcript_name "ENCODEMT000560391"; exon_number "1"; exon_id "ENSMUSE00000730713.1"; talon_gene "29365"; talon_transcript "560391"; talon_exon "398021"; exon_status "KNOWN"; level "2"; source "HAVANA"; tag "mRNA_end_NF";
chr9	HAVANA	exon	120957517	120957667	.	+	.	gene_id "ENSMUSG00000006932.17"; transcript_id "ENCODEMT000560391"; gene_type "protein_coding"; gene_status "KNOWN"; gene_name "Ctnnb1"; transcript_status "NOVEL"; transcript_name "ENCODEMT000560391"; exon_number "2"; exon_id "ENSMUSE00001277189.1"; talon_gene "29365"; talon_transcript "560391"; talon_exon "397977"; ccdsid "CCDS23630.1"; exon_status "KNOWN"; level "2"; protein_id "ENSMUSP00000007130.8"; source "HAVANA"; tag "CCDS";
chr9	HAVANA	exon	120957759	120957880	.	+	.	gene_id "ENSMUSG00000006932.17"; transcript_id "ENCODEMT000560391"; gene_type "protein_coding"; gene_status "KNOWN"; gene_name "Ctnnb1"; transcript_status "NOVEL"; transcript_name "ENCODEMT000560391"; exon_number "3"; exon_id "ENSMUSE00001237042.1"; talon_gene "29365"; talon_transcript "560391"; talon_exon "397979"; ccdsid "CCDS23630.1"; exon_status "KNOWN"; level "2"; protein_id "ENSMUSP00000007130.8"; source "HAVANA"; tag "CCDS";
chr9	HAVANA	exon	120958592	120958652	.	+	.	gene_id "ENSMUSG00000006932.17"; transcript_id "ENCODEMT000560391"; gene_type "protein_coding"; gene_status "KNOWN"; gene_name "Ctnnb1"; transcript_status "NOVEL"; transcript_name "ENCODEMT000560391"; exon_number "4"; exon_id "ENSMUSE00001285199.1"; talon_gene "29365"; talon_transcript "560391"; talon_exon "397981"; ccdsid "CCDS23630.1"; exon_status "KNOWN"; level "2"; protein_id "ENSMUSP00000007130.8"; source "HAVANA"; tag "CCDS";
chr9	HAVANA	exon	120959309	120960507	.	+	.	gene_id "ENSMUSG00000006932.17"; transcript_id "ENCODEMT000560391"; gene_type "protein_coding"; gene_status "KNOWN"; gene_name "Ctnnb1"; transcript_status "NOVEL"; transcript_name "ENCODEMT000560391"; exon_number "5"; exon_id "ENSMUSE00000786527.1"; talon_gene "29365"; talon_transcript "560391"; talon_exon "397983"; ccdsid "CCDS23630.1"; exon_status "KNOWN"; level "2"; protein_id "ENSMUSP00000007130.8"; source "HAVANA"; tag "CCDS";
chr9	TALON	transcript	120957517	120960506	.	+	.	gene_id "ENSMUSG00000006932.17"; transcript_id "ENCODEMT000560408"; gene_name "Ctnnb1"; gene_status "KNOWN"; gene_type "protein_coding"; transcript_status "NOVEL"; transcript_name "ENCODEMT000560408"; talon_gene "29365"; talon_transcript "560408"; ISM-suffix_to_IDs "77320,77321,77323,77326,560006,560007,560008,560009,560010,560013,560014,560016,560017,560018,560023,560026,560027,560029,560031,560040,560041,560042,560064,560065,560077,560084,560095,560104,560107,560121,560124,560125,560132,560135,560161,560163,560175,560181,560210,560216,560222,560243,560250,560262,560264,560285,560312,560325,560375,560382,560391"; ISM-suffix_transcript "TRUE"; ISM_to_IDs "77320,77321,77323,77326,560006,560007,560008,560009,560010,560013,560014,560016,560017,560018,560023,560026,560027,560028,560029,560031,560040,560041,560042,560064,560065,560077,560084,560095,560104,560107,560121,560124,560125,560132,560135,560161,560163,560175,560181,560210,560216,560222,560243,560250,560262,560264,560285,560312,560325,560375,560382,560391"; ISM_transcript "TRUE";
chr9	HAVANA	exon	120957517	120957667	.	+	.	gene_id "ENSMUSG00000006932.17"; transcript_id "ENCODEMT000560408"; gene_type "protein_coding"; gene_status "KNOWN"; gene_name "Ctnnb1"; transcript_status "NOVEL"; transcript_name "ENCODEMT000560408"; exon_number "1"; exon_id "ENSMUSE00001277189.1"; talon_gene "29365"; talon_transcript "560408"; talon_exon "397977"; ccdsid "CCDS23630.1"; exon_status "KNOWN"; level "2"; protein_id "ENSMUSP00000007130.8"; source "HAVANA"; tag "CCDS";
chr9	HAVANA	exon	120957759	120957880	.	+	.	gene_id "ENSMUSG00000006932.17"; transcript_id "ENCODEMT000560408"; gene_type "protein_coding"; gene_status "KNOWN"; gene_name "Ctnnb1"; transcript_status "NOVEL"; transcript_name "ENCODEMT000560408"; exon_number "2"; exon_id "ENSMUSE00001237042.1"; talon_gene "29365"; talon_transcript "560408"; talon_exon "397979"; ccdsid "CCDS23630.1"; exon_status "KNOWN"; level "2"; protein_id "ENSMUSP00000007130.8"; source "HAVANA"; tag "CCDS";
chr9	HAVANA	exon	120958592	120958652	.	+	.	gene_id "ENSMUSG00000006932.17"; transcript_id "ENCODEMT000560408"; gene_type "protein_coding"; gene_status "KNOWN"; gene_name "Ctnnb1"; transcript_status "NOVEL"; transcript_name "ENCODEMT000560408"; exon_number "3"; exon_id "ENSMUSE00001285199.1"; talon_gene "29365"; talon_transcript "560408"; talon_exon "397981"; ccdsid "CCDS23630.1"; exon_status "KNOWN"; level "2"; protein_id "ENSMUSP00000007130.8"; source "HAVANA"; tag "CCDS";
chr9	HAVANA	exon	120959309	120960506	.	+	.	gene_id "ENSMUSG00000006932.17"; transcript_id "ENCODEMT000560408"; gene_type "protein_coding"; gene_status "KNOWN"; gene_name "Ctnnb1"; transcript_status "NOVEL"; transcript_name "ENCODEMT000560408"; exon_number "4"; exon_id "ENSMUSE00001230290.1"; talon_gene "29365"; talon_transcript "560408"; talon_exon "397988"; exon_status "KNOWN"; level "2"; protein_id "ENSMUSP00000125763.1"; source "HAVANA";
chr9	HAVANA	transcript	120959216	120960507	.	+	.	gene_id "ENSMUSG00000006932.17"; transcript_id "ENSMUST00000215573.1"; gene_name "Ctnnb1"; gene_status "KNOWN"; gene_type "protein_coding"; transcript_type "retained_intron"; transcript_status "KNOWN"; transcript_name "Ctnnb1-215"; talon_gene "29365"; talon_transcript "77333"; havana_transcript "OTTMUST00000152500.1"; level "2"; source "HAVANA"; transcript_support_level "NA";
chr9	HAVANA	exon	120959216	120960507	.	+	.	gene_id "ENSMUSG00000006932.17"; transcript_id "ENSMUST00000215573.1"; gene_type "protein_coding"; gene_status "KNOWN"; gene_name "Ctnnb1"; transcript_type "retained_intron"; transcript_status "KNOWN"; transcript_name "Ctnnb1-215"; exon_number "1"; exon_id "ENSMUSE00001219573.2"; talon_gene "29365"; talon_transcript "77333"; talon_exon "398023"; exon_status "KNOWN"; level "2"; source "HAVANA";
chr9	ENSEMBL	gene	120955086	120955147	.	+	.	gene_id "ENSMUSG00000106193.1"; gene_name "Mir7090"; gene_status "KNOWN"; gene_type "miRNA"; talon_gene "29366"; level "3";
chr9	ENSEMBL	transcript	120955086	120955147	.	+	.	gene_id "ENSMUSG00000106193.1"; transcript_id "ENSMUST00000198187.1"; gene_name "Mir7090"; gene_status "KNOWN"; gene_type "miRNA"; transcript_type "miRNA"; transcript_status "KNOWN"; transcript_name "Mir7090-201"; talon_gene "29366"; talon_transcript "77334"; level "3"; source "ENSEMBL"; tag "basic"; transcript_support_level "NA";
chr9	ENSEMBL	exon	120955086	120955147	.	+	.	gene_id "ENSMUSG00000106193.1"; transcript_id "ENSMUST00000198187.1"; gene_type "miRNA"; gene_status "KNOWN"; gene_name "Mir7090"; transcript_type "miRNA"; transcript_status "KNOWN"; transcript_name "Mir7090-201"; exon_number "1"; exon_id "ENSMUSE00001348456.1"; talon_gene "29366"; talon_transcript "77334"; talon_exon "398024"; exon_status "KNOWN"; level "3"; source "ENSEMBL"; tag "basic";
chr9	HAVANA	gene	120964454	121277197	.	-	.	gene_id "ENSMUSG00000040936.15"; gene_name "Ulk4"; gene_status "KNOWN"; gene_type "protein_coding"; talon_gene "29367"; havana_gene "OTTMUSG00000036158.5"; level "2";
chr9	HAVANA	transcript	120964454	121277197	.	-	.	gene_id "ENSMUSG00000040936.15"; transcript_id "ENSMUST00000171923.7"; gene_name "Ulk4"; gene_status "KNOWN"; gene_type "protein_coding"; transcript_type "protein_coding"; transcript_status "KNOWN"; transcript_name "Ulk4-209"; talon_gene "29367"; talon_transcript "77338"; ccdsid "CCDS52967.1"; havana_transcript "OTTMUST00000092956.3"; level "2"; protein_id "ENSMUSP00000131342.1"; source "HAVANA"; tag "CCDS"; transcript_support_level "5";
chr9	HAVANA	exon	121277060	121277197	.	-	.	gene_id "ENSMUSG00000040936.15"; transcript_id "ENSMUST00000171923.7"; gene_type "protein_coding"; gene_status "KNOWN"; gene_name "Ulk4"; transcript_type "protein_coding"; transcript_status "KNOWN"; transcript_name "Ulk4-209"; exon_number "1"; exon_id "ENSMUSE00000886584.1"; talon_gene "29367"; talon_transcript "77338"; talon_exon "398048"; ccdsid "CCDS52967.1"; exon_status "KNOWN"; level "2"; protein_id "ENSMUSP00000131342.1"; source "HAVANA"; tag "CCDS";
chr9	HAVANA	exon	121272873	121273056	.	-	.	gene_id "ENSMUSG00000040936.15"; transcript_id "ENSMUST00000171923.7"; gene_type "protein_coding"; gene_status "KNOWN"; gene_name "Ulk4"; transcript_type "protein_coding"; transcript_status "KNOWN"; transcript_name "Ulk4-209"; exon_number "2"; exon_id "ENSMUSE00001297057.1"; talon_gene "29367"; talon_transcript "77338"; talon_exon "398050"; ccdsid "CCDS52967.1"; exon_status "KNOWN"; level "2"; protein_id "ENSMUSP00000131342.1"; source "HAVANA"; tag "CCDS";
chr9	HAVANA	exon	121266514	121266613	.	-	.	gene_id "ENSMUSG00000040936.15"; transcript_id "ENSMUST00000171923.7"; gene_type "protein_coding"; gene_status "KNOWN"; gene_name "Ulk4"; transcript_type "protein_coding"; transcript_status "KNOWN"; transcript_name "Ulk4-209"; exon_number "3"; exon_id "ENSMUSE00001223048.1"; talon_gene "29367"; talon_transcript "77338"; talon_exon "398052"; ccdsid "CCDS52967.1"; exon_status "KNOWN"; level "2"; protein_id "ENSMUSP00000131342.1"; source "HAVANA"; tag "CCDS";
chr9	HAVANA	exon	121266208	121266347	.	-	.	gene_id "ENSMUSG00000040936.15"; transcript_id "ENSMUST00000171923.7"; gene_type "protein_coding"; gene_status "KNOWN"; gene_name "Ulk4"; transcript_type "protein_coding"; transcript_status "KNOWN"; transcript_name "Ulk4-209"; exon_number "4"; exon_id "ENSMUSE00001218807.1"; talon_gene "29367"; talon_transcript "77338"; talon_exon "398054"; ccdsid "CCDS52967.1"; exon_status "KNOWN"; level "2"; protein_id "ENSMUSP00000131342.1"; source "HAVANA"; tag "CCDS";
chr9	HAVANA	exon	121263629	121263791	.	-	.	gene_id "ENSMUSG00000040936.15"; transcript_id "ENSMUST00000171923.7"; gene_type "protein_coding"; gene_status "KNOWN"; gene_name "Ulk4"; transcript_type "protein_coding"; transcript_status "KNOWN"; transcript_name "Ulk4-209"; exon_number "5"; exon_id "ENSMUSE00001207955.1"; talon_gene "29367"; talon_transcript "77338"; talon_exon "398056"; ccdsid "CCDS52967.1"; exon_status "KNOWN"; level "2"; protein_id "ENSMUSP00000131342.1"; source "HAVANA"; tag "CCDS";
chr9	HAVANA	exon	121262568	121262669	.	-	.	gene_id "ENSMUSG00000040936.15"; transcript_id "ENSMUST00000171923.7"; gene_type "protein_coding"; gene_status "KNOWN"; gene_name "Ulk4"; transcript_type "protein_coding"; transcript_status "KNOWN"; transcript_name "Ulk4-209"; exon_number "6"; exon_id "ENSMUSE00001265857.1"; talon_gene "29367"; talon_transcript "77338"; talon_exon "398058"; ccdsid "CCDS52967.1"; exon_status "KNOWN"; level "2"; protein_id "ENSMUSP00000131342.1"; source "HAVANA"; tag "CCDS";
chr9	HAVANA	exon	121261908	121261991	.	-	.	gene_id "ENSMUSG00000040936.15"; transcript_id "ENSMUST00000171923.7"; gene_type "protein_coding"; gene_status "KNOWN"; gene_name "Ulk4"; transcript_type "protein_coding"; transcript_status "KNOWN"; transcript_name "Ulk4-209"; exon_number "7"; exon_id "ENSMUSE00001302041.1"; talon_gene "29367"; talon_transcript "77338"; talon_exon "398060"; ccdsid "CCDS52967.1"; exon_status "KNOWN"; level "2"; protein_id "ENSMUSP00000131342.1"; source "HAVANA"; tag "CCDS";
chr9	HAVANA	exon	121260009	121260084	.	-	.	gene_id "ENSMUSG00000040936.15"; transcript_id "ENSMUST00000171923.7"; gene_type "protein_coding"; gene_status "KNOWN"; gene_name "Ulk4"; transcript_type "protein_coding"; transcript_status "KNOWN"; transcript_name "Ulk4-209"; exon_number "8"; exon_id "ENSMUSE00001254034.1"; talon_gene "29367"; talon_transcript "77338"; talon_exon "398062"; ccdsid "CCDS52967.1"; exon_status "KNOWN"; level "2"; protein_id "ENSMUSP00000131342.1"; source "HAVANA"; tag "CCDS";
chr9	HAVANA	exon	121258729	121258821	.	-	.	gene_id "ENSMUSG00000040936.15"; transcript_id "ENSMUST00000171923.7"; gene_type "protein_coding"; gene_status "KNOWN"; gene_name "Ulk4"; transcript_type "protein_coding"; transcript_status "KNOWN"; transcript_name "Ulk4-209"; exon_number "9"; exon_id "ENSMUSE00001213843.1"; talon_gene "29367"; talon_transcript "77338"; talon_exon "398064"; ccdsid "CCDS52967.1"; exon_status "KNOWN"; level "2"; protein_id "ENSMUSP00000131342.1"; source "HAVANA"; tag "CCDS";
chr9	HAVANA	exon	121257300	121257418	.	-	.	gene_id "ENSMUSG00000040936.15"; transcript_id "ENSMUST00000171923.7"; gene_type "protein_coding"; gene_status "KNOWN"; gene_name "Ulk4"; transcript_type "protein_coding"; transcript_status "KNOWN"; transcript_name "Ulk4-209"; exon_number "10"; exon_id "ENSMUSE00001246972.1"; talon_gene "29367"; talon_transcript "77338"; talon_exon "398066"; ccdsid "CCDS52967.1"; exon_status "KNOWN"; level "2"; protein_id "ENSMUSP00000131342.1"; source "HAVANA"; tag "CCDS";
chr9	HAVANA	exon	121257079	121257148	.	-	.	gene_id "ENSMUSG00000040936.15"; transcript_id "ENSMUST00000171923.7"; gene_type "protein_coding"; gene_status "KNOWN"; gene_name "Ulk4"; transcript_type "protein_coding"; transcript_status "KNOWN"; transcript_name "Ulk4-209"; exon_number "11"; exon_id "ENSMUSE00001224736.1"; talon_gene "29367"; talon_transcript "77338"; talon_exon "398068"; ccdsid "CCDS52967.1"; exon_status "KNOWN"; level "2"; protein_id "ENSMUSP00000131342.1"; source "HAVANA"; tag "CCDS";
chr9	HAVANA	exon	121256298	121256394	.	-	.	gene_id "ENSMUSG00000040936.15"; transcript_id "ENSMUST00000171923.7"; gene_type "protein_coding"; gene_status "KNOWN"; gene_name "Ulk4"; transcript_type "protein_coding"; transcript_status "KNOWN"; transcript_name "Ulk4-209"; exon_number "12"; exon_id "ENSMUSE00001291890.1"; talon_gene "29367"; talon_transcript "77338"; talon_exon "398070"; ccdsid "CCDS52967.1"; exon_status "KNOWN"; level "2"; protein_id "ENSMUSP00000131342.1"; source "HAVANA"; tag "CCDS";
chr9	HAVANA	exon	121255117	121255221	.	-	.	gene_id "ENSMUSG00000040936.15"; transcript_id "ENSMUST00000171923.7"; gene_type "protein_coding"; gene_status "KNOWN"; gene_name "Ulk4"; transcript_type "protein_coding"; transcript_status "KNOWN"; transcript_name "Ulk4-209"; exon_number "13"; exon_id "ENSMUSE00001261791.1"; talon_gene "29367"; talon_transcript "77338"; talon_exon "398072"; ccdsid "CCDS52967.1"; exon_status "KNOWN"; level "2"; protein_id "ENSMUSP00000131342.1"; source "HAVANA"; tag "CCDS";
chr9	HAVANA	exon	121252653	121252713	.	-	.	gene_id "ENSMUSG00000040936.15"; transcript_id "ENSMUST00000171923.7"; gene_type "protein_coding"; gene_status "KNOWN"; gene_name "Ulk4"; transcript_type "protein_coding"; transcript_status "KNOWN"; transcript_name "Ulk4-209"; exon_number "14"; exon_id "ENSMUSE00001208812.1"; talon_gene "29367"; talon_transcript "77338"; talon_exon "398074"; ccdsid "CCDS52967.1"; exon_status "KNOWN"; level "2"; protein_id "ENSMUSP00000131342.1"; source "HAVANA"; tag "CCDS";
chr9	HAVANA	exon	121250862	121251043	.	-	.	gene_id "ENSMUSG00000040936.15"; transcript_id "ENSMUST00000171923.7"; gene_type "protein_coding"; gene_status "KNOWN"; gene_name "Ulk4"; transcript_type "protein_coding"; transcript_status "KNOWN"; transcript_name "Ulk4-209"; exon_number "15"; exon_id "ENSMUSE00001262456.1"; talon_gene "29367"; talon_transcript "77338"; talon_exon "398076"; ccdsid "CCDS52967.1"; exon_status "KNOWN"; level "2"; protein_id "ENSMUSP00000131342.1"; source "HAVANA"; tag "CCDS";
chr9	HAVANA	exon	121248925	121248971	.	-	.	gene_id "ENSMUSG00000040936.15"; transcript_id "ENSMUST00000171923.7"; gene_type "protein_coding"; gene_status "KNOWN"; gene_name "Ulk4"; transcript_type "protein_coding"; transcript_status "KNOWN"; transcript_name "Ulk4-209"; exon_number "16"; exon_id "ENSMUSE00001305952.1"; talon_gene "29367"; talon_transcript "77338"; talon_exon "398078"; ccdsid "CCDS52967.1"; exon_status "KNOWN"; level "2"; protein_id "ENSMUSP00000131342.1"; source "HAVANA"; tag "CCDS";
chr9	HAVANA	exon	121244366	121244444	.	-	.	gene_id "ENSMUSG00000040936.15"; transcript_id "ENSMUST00000171923.7"; gene_type "protein_coding"; gene_status "KNOWN"; gene_name "Ulk4"; transcript_type "protein_coding"; transcript_status "KNOWN"; transcript_name "Ulk4-209"; exon_number "17"; exon_id "ENSMUSE00001209938.1"; talon_gene "29367"; talon_transcript "77338"; talon_exon "398080"; ccdsid "CCDS52967.1"; exon_status "KNOWN"; level "2"; protein_id "ENSMUSP00000131342.1"; source "HAVANA"; tag "CCDS";
chr9	HAVANA	exon	121208157	121208264	.	-	.	gene_id "ENSMUSG00000040936.15"; transcript_id "ENSMUST00000171923.7"; gene_type "protein_coding"; gene_status "KNOWN"; gene_name "Ulk4"; transcript_type "protein_coding"; transcript_status "KNOWN"; transcript_name "Ulk4-209"; exon_number "18"; exon_id "ENSMUSE00001297402.1"; talon_gene "29367"; talon_transcript "77338"; talon_exon "398082"; ccdsid "CCDS52967.1"; exon_status "KNOWN"; level "2"; protein_id "ENSMUSP00000131342.1"; source "HAVANA"; tag "CCDS";
chr9	HAVANA	exon	121204724	121204807	.	-	.	gene_id "ENSMUSG00000040936.15"; transcript_id "ENSMUST00000171923.7"; gene_type "protein_coding"; gene_status "KNOWN"; gene_name "Ulk4"; transcript_type "protein_coding"; transcript_status "KNOWN"; transcript_name "Ulk4-209"; exon_number "19"; exon_id "ENSMUSE00001248839.1"; talon_gene "29367"; talon_transcript "77338"; talon_exon "398084"; ccdsid "CCDS52967.1"; exon_status "KNOWN"; level "2"; protein_id "ENSMUSP00000131342.1"; source "HAVANA"; tag "CCDS";
chr9	HAVANA	exon	121192634	121192795	.	-	.	gene_id "ENSMUSG00000040936.15"; transcript_id "ENSMUST00000171923.7"; gene_type "protein_coding"; gene_status "KNOWN"; gene_name "Ulk4"; transcript_type "protein_coding"; transcript_status "KNOWN"; transcript_name "Ulk4-209"; exon_number "20"; exon_id "ENSMUSE00001240886.1"; talon_gene "29367"; talon_transcript "77338"; talon_exon "398086"; ccdsid "CCDS52967.1"; exon_status "KNOWN"; level "2"; protein_id "ENSMUSP00000131342.1"; source "HAVANA"; tag "CCDS";
chr9	HAVANA	exon	121188218	121188400	.	-	.	gene_id "ENSMUSG00000040936.15"; transcript_id "ENSMUST00000171923.7"; gene_type "protein_coding"; gene_status "KNOWN"; gene_name "Ulk4"; transcript_type "protein_coding"; transcript_status "KNOWN"; transcript_name "Ulk4-209"; exon_number "21"; exon_id "ENSMUSE00001214841.1"; talon_gene "29367"; talon_transcript "77338"; talon_exon "398088"; ccdsid "CCDS52967.1"; exon_status "KNOWN"; level "2"; protein_id "ENSMUSP00000131342.1"; source "HAVANA"; tag "CCDS";
chr9	HAVANA	exon	121168184	121168311	.	-	.	gene_id "ENSMUSG00000040936.15"; transcript_id "ENSMUST00000171923.7"; gene_type "protein_coding"; gene_status "KNOWN"; gene_name "Ulk4"; transcript_type "protein_coding"; transcript_status "KNOWN"; transcript_name "Ulk4-209"; exon_number "22"; exon_id "ENSMUSE00001226269.1"; talon_gene "29367"; talon_transcript "77338"; talon_exon "398090"; ccdsid "CCDS52967.1"; exon_status "KNOWN"; level "2"; protein_id "ENSMUSP00000131342.1"; source "HAVANA"; tag "CCDS";
chr9	HAVANA	exon	121160270	121160403	.	-	.	gene_id "ENSMUSG00000040936.15"; transcript_id "ENSMUST00000171923.7"; gene_type "protein_coding"; gene_status "KNOWN"; gene_name "Ulk4"; transcript_type "protein_coding"; transcript_status "KNOWN"; transcript_name "Ulk4-209"; exon_number "23"; exon_id "ENSMUSE00001284665.1"; talon_gene "29367"; talon_transcript "77338"; talon_exon "398092"; ccdsid "CCDS52967.1"; exon_status "KNOWN"; level "2"; protein_id "ENSMUSP00000131342.1"; source "HAVANA"; tag "CCDS";
chr9	HAVANA	exon	121157166	121157287	.	-	.	gene_id "ENSMUSG00000040936.15"; transcript_id "ENSMUST00000171923.7"; gene_type "protein_coding"; gene_status "KNOWN"; gene_name "Ulk4"; transcript_type "protein_coding"; transcript_status "KNOWN"; transcript_name "Ulk4-209"; exon_number "24"; exon_id "ENSMUSE00001244548.1"; talon_gene "29367"; talon_transcript "77338"; talon_exon "398094"; ccdsid "CCDS52967.1"; exon_status "KNOWN"; level "2"; protein_id "ENSMUSP00000131342.1"; source "HAVANA"; tag "CCDS";
chr9	HAVANA	exon	121156973	121157029	.	-	.	gene_id "ENSMUSG00000040936.15"; transcript_id "ENSMUST00000171923.7"; gene_type "protein_coding"; gene_status "KNOWN"; gene_name "Ulk4"; transcript_type "protein_coding"; transcript_status "KNOWN"; transcript_name "Ulk4-209"; exon_number "25"; exon_id "ENSMUSE00001268191.1"; talon_gene "29367"; talon_transcript "77338"; talon_exon "398096"; ccdsid "CCDS52967.1"; exon_status "KNOWN"; level "2"; protein_id "ENSMUSP00000131342.1"; source "HAVANA"; tag "CCDS";
chr9	HAVANA	exon	121152278	121152329	.	-	.	gene_id "ENSMUSG00000040936.15"; transcript_id "ENSMUST00000171923.7"; gene_type "protein_coding"; gene_status "KNOWN"; gene_name "Ulk4"; transcript_type "protein_coding"; transcript_status "KNOWN"; transcript_name "Ulk4-209"; exon_number "26"; exon_id "ENSMUSE00001290719.1"; talon_gene "29367"; talon_transcript "77338"; talon_exon "398098"; ccdsid "CCDS52967.1"; exon_status "KNOWN"; level "2"; protein_id "ENSMUSP00000131342.1"; source "HAVANA"; tag "CCDS";
chr9	HAVANA	exon	121152090	121152184	.	-	.	gene_id "ENSMUSG00000040936.15"; transcript_id "ENSMUST00000171923.7"; gene_type "protein_coding"; gene_status "KNOWN"; gene_name "Ulk4"; transcript_type "protein_coding"; transcript_status "KNOWN"; transcript_name "Ulk4-209"; exon_number "27"; exon_id "ENSMUSE00001258207.1"; talon_gene "29367"; talon_transcript "77338"; talon_exon "398100"; ccdsid "CCDS52967.1"; exon_status "KNOWN"; level "2"; protein_id "ENSMUSP00000131342.1"; source "HAVANA"; tag "CCDS";
chr9	HAVANA	exon	121145335	121145386	.	-	.	gene_id "ENSMUSG00000040936.15"; transcript_id "ENSMUST00000171923.7"; gene_type "protein_coding"; gene_status "KNOWN"; gene_name "Ulk4"; transcript_type "protein_coding"; transcript_status "KNOWN"; transcript_name "Ulk4-209"; exon_number "28"; exon_id "ENSMUSE00001290707.1"; talon_gene "29367"; talon_transcript "77338"; talon_exon "398102"; ccdsid "CCDS52967.1"; exon_status "KNOWN"; level "2"; protein_id "ENSMUSP00000131342.1"; source "HAVANA"; tag "CCDS";
chr9	HAVANA	exon	121144987	121145131	.	-	.	gene_id "ENSMUSG00000040936.15"; transcript_id "ENSMUST00000171923.7"; gene_type "protein_coding"; gene_status "KNOWN"; gene_name "Ulk4"; transcript_type "protein_coding"; transcript_status "KNOWN"; transcript_name "Ulk4-209"; exon_number "29"; exon_id "ENSMUSE00001285779.1"; talon_gene "29367"; talon_transcript "77338"; talon_exon "398104"; ccdsid "CCDS52967.1"; exon_status "KNOWN"; level "2"; protein_id "ENSMUSP00000131342.1"; source "HAVANA"; tag "CCDS";
chr9	HAVANA	exon	121141834	121141926	.	-	.	gene_id "ENSMUSG00000040936.15"; transcript_id "ENSMUST00000171923.7"; gene_type "protein_coding"; gene_status "KNOWN"; gene_name "Ulk4"; transcript_type "protein_coding"; transcript_status "KNOWN"; transcript_name "Ulk4-209"; exon_number "30"; exon_id "ENSMUSE00001234937.1"; talon_gene "29367"; talon_transcript "77338"; talon_exon "398106"; ccdsid "CCDS52967.1"; exon_status "KNOWN"; level "2"; protein_id "ENSMUSP00000131342.1"; source "HAVANA"; tag "CCDS";
chr9	HAVANA	exon	121126450	121126498	.	-	.	gene_id "ENSMUSG00000040936.15"; transcript_id "ENSMUST00000171923.7"; gene_type "protein_coding"; gene_status "KNOWN"; gene_name "Ulk4"; transcript_type "protein_coding"; transcript_status "KNOWN"; transcript_name "Ulk4-209"; exon_number "31"; exon_id "ENSMUSE00001267262.1"; talon_gene "29367"; talon_transcript "77338"; talon_exon "398108"; ccdsid "CCDS52967.1"; exon_status "KNOWN"; level "2"; protein_id "ENSMUSP00000131342.1"; source "HAVANA"; tag "CCDS";
chr9	HAVANA	exon	121103547	121103652	.	-	.	gene_id "ENSMUSG00000040936.15"; transcript_id "ENSMUST00000171923.7"; gene_type "protein_coding"; gene_status "KNOWN"; gene_name "Ulk4"; transcript_type "protein_coding"; transcript_status "KNOWN"; transcript_name "Ulk4-209"; exon_number "32"; exon_id "ENSMUSE00001280601.1"; talon_gene "29367"; talon_transcript "77338"; talon_exon "398030"; ccdsid "CCDS52967.1"; exon_status "KNOWN"; level "2"; protein_id "ENSMUSP00000131342.1"; source "HAVANA"; tag "CCDS";
chr9	HAVANA	exon	121081564	121081730	.	-	.	gene_id "ENSMUSG00000040936.15"; transcript_id "ENSMUST00000171923.7"; gene_type "protein_coding"; gene_status "KNOWN"; gene_name "Ulk4"; transcript_type "protein_coding"; transcript_status "KNOWN"; transcript_name "Ulk4-209"; exon_number "33"; exon_id "ENSMUSE00001209522.1"; talon_gene "29367"; talon_transcript "77338"; talon_exon "398032"; ccdsid "CCDS52967.1"; exon_status "KNOWN"; level "2"; protein_id "ENSMUSP00000131342.1"; source "HAVANA"; tag "CCDS";
chr9	HAVANA	exon	121073918	121074016	.	-	.	gene_id "ENSMUSG00000040936.15"; transcript_id "ENSMUST00000171923.7"; gene_type "protein_coding"; gene_status "KNOWN"; gene_name "Ulk4"; transcript_type "protein_coding"; transcript_status "KNOWN"; transcript_name "Ulk4-209"; exon_number "34"; exon_id "ENSMUSE00001233583.1"; talon_gene "29367"; talon_transcript "77338"; talon_exon "398034"; ccdsid "CCDS52967.1"; exon_status "KNOWN"; level "2"; protein_id "ENSMUSP00000131342.1"; source "HAVANA"; tag "CCDS";
chr9	HAVANA	exon	121044686	121044871	.	-	.	gene_id "ENSMUSG00000040936.15"; transcript_id "ENSMUST00000171923.7"; gene_type "protein_coding"; gene_status "KNOWN"; gene_name "Ulk4"; transcript_type "protein_coding"; transcript_status "KNOWN"; transcript_name "Ulk4-209"; exon_number "35"; exon_id "ENSMUSE00001307070.1"; talon_gene "29367"; talon_transcript "77338"; talon_exon "398036"; ccdsid "CCDS52967.1"; exon_status "KNOWN"; level "2"; protein_id "ENSMUSP00000131342.1"; source "HAVANA"; tag "CCDS";
chr9	HAVANA	exon	120966397	120966482	.	-	.	gene_id "ENSMUSG00000040936.15"; transcript_id "ENSMUST00000171923.7"; gene_type "protein_coding"; gene_status "KNOWN"; gene_name "Ulk4"; transcript_type "protein_coding"; transcript_status "KNOWN"; transcript_name "Ulk4-209"; exon_number "36"; exon_id "ENSMUSE00001250391.1"; talon_gene "29367"; talon_transcript "77338"; talon_exon "398038"; ccdsid "CCDS52967.1"; exon_status "KNOWN"; level "2"; protein_id "ENSMUSP00000131342.1"; source "HAVANA"; tag "CCDS";
chr9	HAVANA	exon	120964454	120964608	.	-	.	gene_id "ENSMUSG00000040936.15"; transcript_id "ENSMUST00000171923.7"; gene_type "protein_coding"; gene_status "KNOWN"; gene_name "Ulk4"; transcript_type "protein_coding"; transcript_status "KNOWN"; transcript_name "Ulk4-209"; exon_number "37"; exon_id "ENSMUSE00001295713.1"; talon_gene "29367"; talon_transcript "77338"; talon_exon "398047"; ccdsid "CCDS52967.1"; exon_status "KNOWN"; level "2"; protein_id "ENSMUSP00000131342.1"; source "HAVANA"; tag "CCDS";
chr9	HAVANA	gene	121277776	121279816	.	+	.	gene_id "ENSMUSG00000110863.1"; gene_name "Gm34655"; gene_status "KNOWN"; gene_type "bidirectional_promoter_lncRNA"; talon_gene "29370"; havana_gene "OTTMUSG00000062633.1"; level "2";
chr9	HAVANA	transcript	121277776	121279816	.	+	.	gene_id "ENSMUSG00000110863.1"; transcript_id "ENSMUST00000215259.1"; gene_name "Gm34655"; gene_status "KNOWN"; gene_type "bidirectional_promoter_lncRNA"; transcript_type "bidirectional_promoter_lncRNA"; transcript_status "KNOWN"; transcript_name "Gm34655-202"; talon_gene "29370"; talon_transcript "77348"; havana_transcript "OTTMUST00000152563.1"; level "2"; source "HAVANA"; tag "basic"; transcript_support_level "3";
chr9	HAVANA	exon	121277776	121277966	.	+	.	gene_id "ENSMUSG00000110863.1"; transcript_id "ENSMUST00000215259.1"; gene_type "bidirectional_promoter_lncRNA"; gene_status "KNOWN"; gene_name "Gm34655"; transcript_type "bidirectional_promoter_lncRNA"; transcript_status "KNOWN"; transcript_name "Gm34655-202"; exon_number "1"; exon_id "ENSMUSE00001398895.1"; talon_gene "29370"; talon_transcript "77348"; talon_exon "398145"; exon_status "KNOWN"; level "2"; source "HAVANA"; tag "basic";
chr9	HAVANA	exon	121278739	121278849	.	+	.	gene_id "ENSMUSG00000110863.1"; transcript_id "ENSMUST00000215259.1"; gene_type "bidirectional_promoter_lncRNA"; gene_status "KNOWN"; gene_name "Gm34655"; transcript_type "bidirectional_promoter_lncRNA"; transcript_status "KNOWN"; transcript_name "Gm34655-202"; exon_number "2"; exon_id "ENSMUSE00001399232.1"; talon_gene "29370"; talon_transcript "77348"; talon_exon "398146"; exon_status "KNOWN"; level "2"; source "HAVANA"; tag "basic";
chr9	HAVANA	exon	121279242	121279816	.	+	.	gene_id "ENSMUSG00000110863.1"; transcript_id "ENSMUST00000215259.1"; gene_type "bidirectional_promoter_lncRNA"; gene_status "KNOWN"; gene_name "Gm34655"; transcript_type "bidirectional_promoter_lncRNA"; transcript_status "KNOWN"; transcript_name "Gm34655-202"; exon_number "3"; exon_id "ENSMUSE00001395855.1"; talon_gene "29370"; talon_transcript "77348"; talon_exon "398148"; exon_status "KNOWN"; level "2"; source "HAVANA"; tag "basic";
chr9	HAVANA	gene	121297534	121474916	.	+	.	gene_id "ENSMUSG00000032536.11"; gene_name "Trak1"; gene_status "KNOWN"; gene_type "protein_coding"; talon_gene "29371"; havana_gene "OTTMUSG00000060874.10"; level "2";
chr9	HAVANA	transcript	121297534	121455882	.	+	.	gene_id "ENSMUSG00000032536.11"; transcript_id "ENSMUST00000211439.1"; gene_name "Trak1"; gene_status "KNOWN"; gene_type "protein_coding"; transcript_type "protein_coding"; transcript_status "KNOWN"; transcript_name "Trak1-213"; talon_gene "29371"; talon_transcript "77352"; havana_transcript "OTTMUST00000148773.1"; level "2"; protein_id "ENSMUSP00000148026.1"; source "HAVANA"; tag "appris_alternative_2"; transcript_support_level "1";
chr9	HAVANA	exon	121297534	121297833	.	+	.	gene_id "ENSMUSG00000032536.11"; transcript_id "ENSMUST00000211439.1"; gene_type "protein_coding"; gene_status "KNOWN"; gene_name "Trak1"; transcript_type "protein_coding"; transcript_status "KNOWN"; transcript_name "Trak1-213"; exon_number "1"; exon_id "ENSMUSE00001385084.1"; talon_gene "29371"; talon_transcript "77352"; talon_exon "398191"; exon_status "KNOWN"; level "2"; protein_id "ENSMUSP00000148026.1"; source "HAVANA"; tag "appris_alternative_2";
chr9	HAVANA	exon	121364001	121364299	.	+	.	gene_id "ENSMUSG00000032536.11"; transcript_id "ENSMUST00000211439.1"; gene_type "protein_coding"; gene_status "KNOWN"; gene_name "Trak1"; transcript_type "protein_coding"; transcript_status "KNOWN"; transcript_name "Trak1-213"; exon_number "2"; exon_id "ENSMUSE00001389391.1"; talon_gene "29371"; talon_transcript "77352"; talon_exon "398151"; exon_status "KNOWN"; level "2"; protein_id "ENSMUSP00000147604.1"; source "HAVANA"; tag "appris_alternative_2";
chr9	HAVANA	exon	121391857	121392051	.	+	.	gene_id "ENSMUSG00000032536.11"; transcript_id "ENSMUST00000211439.1"; gene_type "protein_coding"; gene_status "KNOWN"; gene_name "Trak1"; transcript_type "protein_coding"; transcript_status "KNOWN"; transcript_name "Trak1-213"; exon_number "3"; exon_id "ENSMUSE00001384131.1"; talon_gene "29371"; talon_transcript "77352"; talon_exon "398153"; ccdsid "CCDS40810.1"; exon_status "KNOWN"; level "2"; protein_id "ENSMUSP00000147604.1"; source "HAVANA"; tag "appris_alternative_2";
chr9	HAVANA	exon	121431479	121431555	.	+	.	gene_id "ENSMUSG00000032536.11"; transcript_id "ENSMUST00000211439.1"; gene_type "protein_coding"; gene_status "KNOWN"; gene_name "Trak1"; transcript_type "protein_coding"; transcript_status "KNOWN"; transcript_name "Trak1-213"; exon_number "4"; exon_id "ENSMUSE00001383848.1"; talon_gene "29371"; talon_transcript "77352"; talon_exon "398155"; ccdsid "CCDS40810.1"; exon_status "KNOWN"; level "2"; protein_id "ENSMUSP00000147604.1"; source "HAVANA"; tag "appris_alternative_2";
chr9	HAVANA	exon	121440670	121440786	.	+	.	gene_id "ENSMUSG00000032536.11"; transcript_id "ENSMUST00000211439.1"; gene_type "protein_coding"; gene_status "KNOWN"; gene_name "Trak1"; transcript_type "protein_coding"; transcript_status "KNOWN"; transcript_name "Trak1-213"; exon_number "5"; exon_id "ENSMUSE00000220555.1"; talon_gene "29371"; talon_transcript "77352"; talon_exon "398157"; ccdsid "CCDS40810.1"; exon_status "KNOWN"; level "2"; protein_id "ENSMUSP00000147604.1"; source "HAVANA"; tag "appris_alternative_2";
chr9	HAVANA	exon	121442692	121442792	.	+	.	gene_id "ENSMUSG00000032536.11"; transcript_id "ENSMUST00000211439.1"; gene_type "protein_coding"; gene_status "KNOWN"; gene_name "Trak1"; transcript_type "protein_coding"; transcript_status "KNOWN"; transcript_name "Trak1-213"; exon_number "6"; exon_id "ENSMUSE00000220546.1"; talon_gene "29371"; talon_transcript "77352"; talon_exon "398159"; ccdsid "CCDS40810.1"; exon_status "KNOWN"; level "2"; protein_id "ENSMUSP00000147604.1"; source "HAVANA"; tag "appris_alternative_2";
chr9	HAVANA	exon	121443626	121443734	.	+	.	gene_id "ENSMUSG00000032536.11"; transcript_id "ENSMUST00000211439.1"; gene_type "protein_coding"; gene_status "KNOWN"; gene_name "Trak1"; transcript_type "protein_coding"; transcript_status "KNOWN"; transcript_name "Trak1-213"; exon_number "7"; exon_id "ENSMUSE00000497415.1"; talon_gene "29371"; talon_transcript "77352"; talon_exon "398161"; ccdsid "CCDS40810.1"; exon_status "KNOWN"; level "2"; protein_id "ENSMUSP00000147604.1"; source "HAVANA"; tag "appris_alternative_2";
chr9	HAVANA	exon	121445815	121445893	.	+	.	gene_id "ENSMUSG00000032536.11"; transcript_id "ENSMUST00000211439.1"; gene_type "protein_coding"; gene_status "KNOWN"; gene_name "Trak1"; transcript_type "protein_coding"; transcript_status "KNOWN"; transcript_name "Trak1-213"; exon_number "8"; exon_id "ENSMUSE00000501964.1"; talon_gene "29371"; talon_transcript "77352"; talon_exon "398163"; ccdsid "CCDS40810.1"; exon_status "KNOWN"; level "2"; protein_id "ENSMUSP00000147604.1"; source "HAVANA"; tag "appris_alternative_2";
chr9	HAVANA	exon	121446690	121446820	.	+	.	gene_id "ENSMUSG00000032536.11"; transcript_id "ENSMUST00000211439.1"; gene_type "protein_coding"; gene_status "KNOWN"; gene_name "Trak1"; transcript_type "protein_coding"; transcript_status "KNOWN"; transcript_name "Trak1-213"; exon_number "9"; exon_id "ENSMUSE00000499273.1"; talon_gene "29371"; talon_transcript "77352"; talon_exon "398165"; ccdsid "CCDS40810.1"; exon_status "KNOWN"; level "2"; protein_id "ENSMUSP00000147604.1"; source "HAVANA"; tag "appris_alternative_2";
chr9	HAVANA	exon	121448108	121448182	.	+	.	gene_id "ENSMUSG00000032536.11"; transcript_id "ENSMUST00000211439.1"; gene_type "protein_coding"; gene_status "KNOWN"; gene_name "Trak1"; transcript_type "protein_coding"; transcript_status "KNOWN"; transcript_name "Trak1-213"; exon_number "10"; exon_id "ENSMUSE00000510957.1"; talon_gene "29371"; talon_transcript "77352"; talon_exon "398167"; ccdsid "CCDS40810.1"; exon_status "KNOWN"; level "2"; protein_id "ENSMUSP00000147604.1"; source "HAVANA"; tag "appris_alternative_2";
chr9	HAVANA	exon	121448822	121448953	.	+	.	gene_id "ENSMUSG00000032536.11"; transcript_id "ENSMUST00000211439.1"; gene_type "protein_coding"; gene_status "KNOWN"; gene_name "Trak1"; transcript_type "protein_coding"; transcript_status "KNOWN"; transcript_name "Trak1-213"; exon_number "11"; exon_id "ENSMUSE00000508239.1"; talon_gene "29371"; talon_transcript "77352"; talon_exon "398169"; ccdsid "CCDS40810.1"; exon_status "KNOWN"; level "2"; protein_id "ENSMUSP00000147604.1"; source "HAVANA"; tag "appris_alternative_2";
chr9	HAVANA	exon	121451651	121451727	.	+	.	gene_id "ENSMUSG00000032536.11"; transcript_id "ENSMUST00000211439.1"; gene_type "protein_coding"; gene_status "KNOWN"; gene_name "Trak1"; transcript_type "protein_coding"; transcript_status "KNOWN"; transcript_name "Trak1-213"; exon_number "12"; exon_id "ENSMUSE00000512812.1"; talon_gene "29371"; talon_transcript "77352"; talon_exon "398171"; ccdsid "CCDS40810.1"; exon_status "KNOWN"; level "2"; protein_id "ENSMUSP00000147604.1"; source "HAVANA"; tag "appris_alternative_2";
chr9	HAVANA	exon	121453208	121453444	.	+	.	gene_id "ENSMUSG00000032536.11"; transcript_id "ENSMUST00000211439.1"; gene_type "protein_coding"; gene_status "KNOWN"; gene_name "Trak1"; transcript_type "protein_coding"; transcript_status "KNOWN"; transcript_name "Trak1-213"; exon_number "13"; exon_id "ENSMUSE00000507389.1"; talon_gene "29371"; talon_transcript "77352"; talon_exon "398173"; ccdsid "CCDS40810.1"; exon_status "KNOWN"; level "2"; protein_id "ENSMUSP00000147604.1"; source "HAVANA"; tag "appris_alternative_2";
chr9	HAVANA	exon	121454279	121455882	.	+	.	gene_id "ENSMUSG00000032536.11"; transcript_id "ENSMUST00000211439.1"; gene_type "protein_coding"; gene_status "KNOWN"; gene_name "Trak1"; transcript_type "protein_coding"; transcript_status "KNOWN"; transcript_name "Trak1-213"; exon_number "14"; exon_id "ENSMUSE00001388685.1"; talon_gene "29371"; talon_transcript "77352"; talon_exon "398192"; exon_status "KNOWN"; level "2"; protein_id "ENSMUSP00000148026.1"; source "HAVANA"; tag "appris_alternative_2";
chr9	HAVANA	transcript	121367016	121474918	.	+	.	gene_id "ENSMUSG00000032536.11"; transcript_id "ENSMUST00000045903.7"; gene_name "Trak1"; gene_status "KNOWN"; gene_type "protein_coding"; transcript_type "protein_coding"; transcript_status "KNOWN"; transcript_name "Trak1-201"; talon_gene "29371"; talon_transcript "77357"; ccdsid "CCDS40810.1"; havana_transcript "OTTMUST00000148774.1"; level "2"; protein_id "ENSMUSP00000044482.6"; source "HAVANA"; tag "CCDS"; transcript_support_level "1";
chr9	HAVANA	exon	121367016	121367191	.	+	.	gene_id "ENSMUSG00000032536.11"; transcript_id "ENSMUST00000045903.7"; gene_type "protein_coding"; gene_status "KNOWN"; gene_name "Trak1"; transcript_type "protein_coding"; transcript_status "KNOWN"; transcript_name "Trak1-201"; exon_number "1"; exon_id "ENSMUSE00001385420.1"; talon_gene "29371"; talon_transcript "77357"; talon_exon "398205"; ccdsid "CCDS40810.1"; exon_status "KNOWN"; level "2"; protein_id "ENSMUSP00000044482.6"; source "HAVANA"; tag "CCDS";
chr9	HAVANA	exon	121391857	121392051	.	+	.	gene_id "ENSMUSG00000032536.11"; transcript_id "ENSMUST00000045903.7"; gene_type "protein_coding"; gene_status "KNOWN"; gene_name "Trak1"; transcript_type "protein_coding"; transcript_status "KNOWN"; transcript_name "Trak1-201"; exon_number "2"; exon_id "ENSMUSE00001384131.1"; talon_gene "29371"; talon_transcript "77357"; talon_exon "398153"; ccdsid "CCDS40810.1"; exon_status "KNOWN"; level "2"; protein_id "ENSMUSP00000147604.1"; source "HAVANA"; tag "appris_alternative_2";
chr9	HAVANA	exon	121431479	121431555	.	+	.	gene_id "ENSMUSG00000032536.11"; transcript_id "ENSMUST00000045903.7"; gene_type "protein_coding"; gene_status "KNOWN"; gene_name "Trak1"; transcript_type "protein_coding"; transcript_status "KNOWN"; transcript_name "Trak1-201"; exon_number "3"; exon_id "ENSMUSE00001383848.1"; talon_gene "29371"; talon_transcript "77357"; talon_exon "398155"; ccdsid "CCDS40810.1"; exon_status "KNOWN"; level "2"; protein_id "ENSMUSP00000147604.1"; source "HAVANA"; tag "appris_alternative_2";
chr9	HAVANA	exon	121440670	121440786	.	+	.	gene_id "ENSMUSG00000032536.11"; transcript_id "ENSMUST00000045903.7"; gene_type "protein_coding"; gene_status "KNOWN"; gene_name "Trak1"; transcript_type "protein_coding"; transcript_status "KNOWN"; transcript_name "Trak1-201"; exon_number "4"; exon_id "ENSMUSE00000220555.1"; talon_gene "29371"; talon_transcript "77357"; talon_exon "398157"; ccdsid "CCDS40810.1"; exon_status "KNOWN"; level "2"; protein_id "ENSMUSP00000147604.1"; source "HAVANA"; tag "appris_alternative_2";
chr9	HAVANA	exon	121442692	121442792	.	+	.	gene_id "ENSMUSG00000032536.11"; transcript_id "ENSMUST00000045903.7"; gene_type "protein_coding"; gene_status "KNOWN"; gene_name "Trak1"; transcript_type "protein_coding"; transcript_status "KNOWN"; transcript_name "Trak1-201"; exon_number "5"; exon_id "ENSMUSE00000220546.1"; talon_gene "29371"; talon_transcript "77357"; talon_exon "398159"; ccdsid "CCDS40810.1"; exon_status "KNOWN"; level "2"; protein_id "ENSMUSP00000147604.1"; source "HAVANA"; tag "appris_alternative_2";
chr9	HAVANA	exon	121443626	121443734	.	+	.	gene_id "ENSMUSG00000032536.11"; transcript_id "ENSMUST00000045903.7"; gene_type "protein_coding"; gene_status "KNOWN"; gene_name "Trak1"; transcript_type "protein_coding"; transcript_status "KNOWN"; transcript_name "Trak1-201"; exon_number "6"; exon_id "ENSMUSE00000497415.1"; talon_gene "29371"; talon_transcript "77357"; talon_exon "398161"; ccdsid "CCDS40810.1"; exon_status "KNOWN"; level "2"; protein_id "ENSMUSP00000147604.1"; source "HAVANA"; tag "appris_alternative_2";
chr9	HAVANA	exon	121445815	121445893	.	+	.	gene_id "ENSMUSG00000032536.11"; transcript_id "ENSMUST00000045903.7"; gene_type "protein_coding"; gene_status "KNOWN"; gene_name "Trak1"; transcript_type "protein_coding"; transcript_status "KNOWN"; transcript_name "Trak1-201"; exon_number "7"; exon_id "ENSMUSE00000501964.1"; talon_gene "29371"; talon_transcript "77357"; talon_exon "398163"; ccdsid "CCDS40810.1"; exon_status "KNOWN"; level "2"; protein_id "ENSMUSP00000147604.1"; source "HAVANA"; tag "appris_alternative_2";
chr9	HAVANA	exon	121446690	121446820	.	+	.	gene_id "ENSMUSG00000032536.11"; transcript_id "ENSMUST00000045903.7"; gene_type "protein_coding"; gene_status "KNOWN"; gene_name "Trak1"; transcript_type "protein_coding"; transcript_status "KNOWN"; transcript_name "Trak1-201"; exon_number "8"; exon_id "ENSMUSE00000499273.1"; talon_gene "29371"; talon_transcript "77357"; talon_exon "398165"; ccdsid "CCDS40810.1"; exon_status "KNOWN"; level "2"; protein_id "ENSMUSP00000147604.1"; source "HAVANA"; tag "appris_alternative_2";
chr9	HAVANA	exon	121448108	121448182	.	+	.	gene_id "ENSMUSG00000032536.11"; transcript_id "ENSMUST00000045903.7"; gene_type "protein_coding"; gene_status "KNOWN"; gene_name "Trak1"; transcript_type "protein_coding"; transcript_status "KNOWN"; transcript_name "Trak1-201"; exon_number "9"; exon_id "ENSMUSE00000510957.1"; talon_gene "29371"; talon_transcript "77357"; talon_exon "398167"; ccdsid "CCDS40810.1"; exon_status "KNOWN"; level "2"; protein_id "ENSMUSP00000147604.1"; source "HAVANA"; tag "appris_alternative_2";
chr9	HAVANA	exon	121448822	121448953	.	+	.	gene_id "ENSMUSG00000032536.11"; transcript_id "ENSMUST00000045903.7"; gene_type "protein_coding"; gene_status "KNOWN"; gene_name "Trak1"; transcript_type "protein_coding"; transcript_status "KNOWN"; transcript_name "Trak1-201"; exon_number "10"; exon_id "ENSMUSE00000508239.1"; talon_gene "29371"; talon_transcript "77357"; talon_exon "398169"; ccdsid "CCDS40810.1"; exon_status "KNOWN"; level "2"; protein_id "ENSMUSP00000147604.1"; source "HAVANA"; tag "appris_alternative_2";
chr9	HAVANA	exon	121451651	121451727	.	+	.	gene_id "ENSMUSG00000032536.11"; transcript_id "ENSMUST00000045903.7"; gene_type "protein_coding"; gene_status "KNOWN"; gene_name "Trak1"; transcript_type "protein_coding"; transcript_status "KNOWN"; transcript_name "Trak1-201"; exon_number "11"; exon_id "ENSMUSE00000512812.1"; talon_gene "29371"; talon_transcript "77357"; talon_exon "398171"; ccdsid "CCDS40810.1"; exon_status "KNOWN"; level "2"; protein_id "ENSMUSP00000147604.1"; source "HAVANA"; tag "appris_alternative_2";
chr9	HAVANA	exon	121453208	121453444	.	+	.	gene_id "ENSMUSG00000032536.11"; transcript_id "ENSMUST00000045903.7"; gene_type "protein_coding"; gene_status "KNOWN"; gene_name "Trak1"; transcript_type "protein_coding"; transcript_status "KNOWN"; transcript_name "Trak1-201"; exon_number "12"; exon_id "ENSMUSE00000507389.1"; talon_gene "29371"; talon_transcript "77357"; talon_exon "398173"; ccdsid "CCDS40810.1"; exon_status "KNOWN"; level "2"; protein_id "ENSMUSP00000147604.1"; source "HAVANA"; tag "appris_alternative_2";
chr9	HAVANA	exon	121454279	121454595	.	+	.	gene_id "ENSMUSG00000032536.11"; transcript_id "ENSMUST00000045903.7"; gene_type "protein_coding"; gene_status "KNOWN"; gene_name "Trak1"; transcript_type "protein_coding"; transcript_status "KNOWN"; transcript_name "Trak1-201"; exon_number "13"; exon_id "ENSMUSE00000528159.2"; talon_gene "29371"; talon_transcript "77357"; talon_exon "398175"; ccdsid "CCDS40810.1"; exon_status "KNOWN"; level "2"; protein_id "ENSMUSP00000147604.1"; source "HAVANA"; tag "appris_alternative_2";
chr9	HAVANA	exon	121460359	121460577	.	+	.	gene_id "ENSMUSG00000032536.11"; transcript_id "ENSMUST00000045903.7"; gene_type "protein_coding"; gene_status "KNOWN"; gene_name "Trak1"; transcript_type "protein_coding"; transcript_status "KNOWN"; transcript_name "Trak1-201"; exon_number "14"; exon_id "ENSMUSE00000582958.1"; talon_gene "29371"; talon_transcript "77357"; talon_exon "398177"; ccdsid "CCDS40810.1"; exon_status "KNOWN"; level "2"; protein_id "ENSMUSP00000147604.1"; source "HAVANA"; tag "appris_alternative_2";
chr9	HAVANA	exon	121468985	121469087	.	+	.	gene_id "ENSMUSG00000032536.11"; transcript_id "ENSMUST00000045903.7"; gene_type "protein_coding"; gene_status "KNOWN"; gene_name "Trak1"; transcript_type "protein_coding"; transcript_status "KNOWN"; transcript_name "Trak1-201"; exon_number "15"; exon_id "ENSMUSE00001389305.1"; talon_gene "29371"; talon_transcript "77357"; talon_exon "398181"; ccdsid "CCDS40810.1"; exon_status "KNOWN"; level "2"; protein_id "ENSMUSP00000147604.1"; source "HAVANA"; tag "appris_alternative_2";
chr9	HAVANA	exon	121472237	121474918	.	+	.	gene_id "ENSMUSG00000032536.11"; transcript_id "ENSMUST00000045903.7"; gene_type "protein_coding"; gene_status "KNOWN"; gene_name "Trak1"; transcript_type "protein_coding"; transcript_status "KNOWN"; transcript_name "Trak1-201"; exon_number "16"; exon_id "ENSMUSE00001382247.1"; talon_gene "29371"; talon_transcript "77357"; talon_exon "398206"; ccdsid "CCDS40810.1"; exon_status "KNOWN"; level "2"; protein_id "ENSMUSP00000044482.6"; source "HAVANA"; tag "CCDS";
chr9	TALON	transcript	121382794	121474916	.	+	.	gene_id "ENSMUSG00000032536.11"; transcript_id "ENCODEMT000560591"; gene_name "Trak1"; gene_status "KNOWN"; gene_type "protein_coding"; transcript_status "NOVEL"; transcript_name "ENCODEMT000560591"; talon_gene "29371"; talon_transcript "560591"; NIC_transcript "TRUE";
chr9	HAVANA	exon	121382794	121382932	.	+	.	gene_id "ENSMUSG00000032536.11"; transcript_id "ENCODEMT000560591"; gene_type "protein_coding"; gene_status "KNOWN"; gene_name "Trak1"; transcript_status "NOVEL"; transcript_name "ENCODEMT000560591"; exon_number "1"; exon_id "ENSMUSE00001383133.1"; talon_gene "29371"; talon_transcript "560591"; talon_exon "398207"; exon_status "KNOWN"; level "2"; protein_id "ENSMUSP00000147885.1"; source "HAVANA"; tag "cds_end_NF";
chr9	HAVANA	exon	121391857	121392051	.	+	.	gene_id "ENSMUSG00000032536.11"; transcript_id "ENCODEMT000560591"; gene_type "protein_coding"; gene_status "KNOWN"; gene_name "Trak1"; transcript_status "NOVEL"; transcript_name "ENCODEMT000560591"; exon_number "2"; exon_id "ENSMUSE00001384131.1"; talon_gene "29371"; talon_transcript "560591"; talon_exon "398153"; ccdsid "CCDS40810.1"; exon_status "KNOWN"; level "2"; protein_id "ENSMUSP00000147604.1"; source "HAVANA"; tag "appris_alternative_2";
chr9	HAVANA	exon	121431479	121431555	.	+	.	gene_id "ENSMUSG00000032536.11"; transcript_id "ENCODEMT000560591"; gene_type "protein_coding"; gene_status "KNOWN"; gene_name "Trak1"; transcript_status "NOVEL"; transcript_name "ENCODEMT000560591"; exon_number "3"; exon_id "ENSMUSE00001383848.1"; talon_gene "29371"; talon_transcript "560591"; talon_exon "398155"; ccdsid "CCDS40810.1"; exon_status "KNOWN"; level "2"; protein_id "ENSMUSP00000147604.1"; source "HAVANA"; tag "appris_alternative_2";
chr9	HAVANA	exon	121440670	121440786	.	+	.	gene_id "ENSMUSG00000032536.11"; transcript_id "ENCODEMT000560591"; gene_type "protein_coding"; gene_status "KNOWN"; gene_name "Trak1"; transcript_status "NOVEL"; transcript_name "ENCODEMT000560591"; exon_number "4"; exon_id "ENSMUSE00000220555.1"; talon_gene "29371"; talon_transcript "560591"; talon_exon "398157"; ccdsid "CCDS40810.1"; exon_status "KNOWN"; level "2"; protein_id "ENSMUSP00000147604.1"; source "HAVANA"; tag "appris_alternative_2";
chr9	HAVANA	exon	121442692	121442792	.	+	.	gene_id "ENSMUSG00000032536.11"; transcript_id "ENCODEMT000560591"; gene_type "protein_coding"; gene_status "KNOWN"; gene_name "Trak1"; transcript_status "NOVEL"; transcript_name "ENCODEMT000560591"; exon_number "5"; exon_id "ENSMUSE00000220546.1"; talon_gene "29371"; talon_transcript "560591"; talon_exon "398159"; ccdsid "CCDS40810.1"; exon_status "KNOWN"; level "2"; protein_id "ENSMUSP00000147604.1"; source "HAVANA"; tag "appris_alternative_2";
chr9	HAVANA	exon	121443626	121443734	.	+	.	gene_id "ENSMUSG00000032536.11"; transcript_id "ENCODEMT000560591"; gene_type "protein_coding"; gene_status "KNOWN"; gene_name "Trak1"; transcript_status "NOVEL"; transcript_name "ENCODEMT000560591"; exon_number "6"; exon_id "ENSMUSE00000497415.1"; talon_gene "29371"; talon_transcript "560591"; talon_exon "398161"; ccdsid "CCDS40810.1"; exon_status "KNOWN"; level "2"; protein_id "ENSMUSP00000147604.1"; source "HAVANA"; tag "appris_alternative_2";
chr9	HAVANA	exon	121445815	121445893	.	+	.	gene_id "ENSMUSG00000032536.11"; transcript_id "ENCODEMT000560591"; gene_type "protein_coding"; gene_status "KNOWN"; gene_name "Trak1"; transcript_status "NOVEL"; transcript_name "ENCODEMT000560591"; exon_number "7"; exon_id "ENSMUSE00000501964.1"; talon_gene "29371"; talon_transcript "560591"; talon_exon "398163"; ccdsid "CCDS40810.1"; exon_status "KNOWN"; level "2"; protein_id "ENSMUSP00000147604.1"; source "HAVANA"; tag "appris_alternative_2";
chr9	HAVANA	exon	121446690	121446820	.	+	.	gene_id "ENSMUSG00000032536.11"; transcript_id "ENCODEMT000560591"; gene_type "protein_coding"; gene_status "KNOWN"; gene_name "Trak1"; transcript_status "NOVEL"; transcript_name "ENCODEMT000560591"; exon_number "8"; exon_id "ENSMUSE00000499273.1"; talon_gene "29371"; talon_transcript "560591"; talon_exon "398165"; ccdsid "CCDS40810.1"; exon_status "KNOWN"; level "2"; protein_id "ENSMUSP00000147604.1"; source "HAVANA"; tag "appris_alternative_2";
chr9	HAVANA	exon	121448108	121448182	.	+	.	gene_id "ENSMUSG00000032536.11"; transcript_id "ENCODEMT000560591"; gene_type "protein_coding"; gene_status "KNOWN"; gene_name "Trak1"; transcript_status "NOVEL"; transcript_name "ENCODEMT000560591"; exon_number "9"; exon_id "ENSMUSE00000510957.1"; talon_gene "29371"; talon_transcript "560591"; talon_exon "398167"; ccdsid "CCDS40810.1"; exon_status "KNOWN"; level "2"; protein_id "ENSMUSP00000147604.1"; source "HAVANA"; tag "appris_alternative_2";
chr9	HAVANA	exon	121448822	121448953	.	+	.	gene_id "ENSMUSG00000032536.11"; transcript_id "ENCODEMT000560591"; gene_type "protein_coding"; gene_status "KNOWN"; gene_name "Trak1"; transcript_status "NOVEL"; transcript_name "ENCODEMT000560591"; exon_number "10"; exon_id "ENSMUSE00000508239.1"; talon_gene "29371"; talon_transcript "560591"; talon_exon "398169"; ccdsid "CCDS40810.1"; exon_status "KNOWN"; level "2"; protein_id "ENSMUSP00000147604.1"; source "HAVANA"; tag "appris_alternative_2";
chr9	HAVANA	exon	121451651	121451727	.	+	.	gene_id "ENSMUSG00000032536.11"; transcript_id "ENCODEMT000560591"; gene_type "protein_coding"; gene_status "KNOWN"; gene_name "Trak1"; transcript_status "NOVEL"; transcript_name "ENCODEMT000560591"; exon_number "11"; exon_id "ENSMUSE00000512812.1"; talon_gene "29371"; talon_transcript "560591"; talon_exon "398171"; ccdsid "CCDS40810.1"; exon_status "KNOWN"; level "2"; protein_id "ENSMUSP00000147604.1"; source "HAVANA"; tag "appris_alternative_2";
chr9	HAVANA	exon	121453208	121453444	.	+	.	gene_id "ENSMUSG00000032536.11"; transcript_id "ENCODEMT000560591"; gene_type "protein_coding"; gene_status "KNOWN"; gene_name "Trak1"; transcript_status "NOVEL"; transcript_name "ENCODEMT000560591"; exon_number "12"; exon_id "ENSMUSE00000507389.1"; talon_gene "29371"; talon_transcript "560591"; talon_exon "398173"; ccdsid "CCDS40810.1"; exon_status "KNOWN"; level "2"; protein_id "ENSMUSP00000147604.1"; source "HAVANA"; tag "appris_alternative_2";
chr9	HAVANA	exon	121454279	121454595	.	+	.	gene_id "ENSMUSG00000032536.11"; transcript_id "ENCODEMT000560591"; gene_type "protein_coding"; gene_status "KNOWN"; gene_name "Trak1"; transcript_status "NOVEL"; transcript_name "ENCODEMT000560591"; exon_number "13"; exon_id "ENSMUSE00000528159.2"; talon_gene "29371"; talon_transcript "560591"; talon_exon "398175"; ccdsid "CCDS40810.1"; exon_status "KNOWN"; level "2"; protein_id "ENSMUSP00000147604.1"; source "HAVANA"; tag "appris_alternative_2";
chr9	HAVANA	exon	121460359	121460577	.	+	.	gene_id "ENSMUSG00000032536.11"; transcript_id "ENCODEMT000560591"; gene_type "protein_coding"; gene_status "KNOWN"; gene_name "Trak1"; transcript_status "NOVEL"; transcript_name "ENCODEMT000560591"; exon_number "14"; exon_id "ENSMUSE00000582958.1"; talon_gene "29371"; talon_transcript "560591"; talon_exon "398177"; ccdsid "CCDS40810.1"; exon_status "KNOWN"; level "2"; protein_id "ENSMUSP00000147604.1"; source "HAVANA"; tag "appris_alternative_2";
chr9	HAVANA	exon	121468985	121469087	.	+	.	gene_id "ENSMUSG00000032536.11"; transcript_id "ENCODEMT000560591"; gene_type "protein_coding"; gene_status "KNOWN"; gene_name "Trak1"; transcript_status "NOVEL"; transcript_name "ENCODEMT000560591"; exon_number "15"; exon_id "ENSMUSE00001389305.1"; talon_gene "29371"; talon_transcript "560591"; talon_exon "398181"; ccdsid "CCDS40810.1"; exon_status "KNOWN"; level "2"; protein_id "ENSMUSP00000147604.1"; source "HAVANA"; tag "appris_alternative_2";
chr9	HAVANA	exon	121472237	121474916	.	+	.	gene_id "ENSMUSG00000032536.11"; transcript_id "ENCODEMT000560591"; gene_type "protein_coding"; gene_status "KNOWN"; gene_name "Trak1"; transcript_status "NOVEL"; transcript_name "ENCODEMT000560591"; exon_number "16"; exon_id "ENSMUSE00000582956.1"; talon_gene "29371"; talon_transcript "560591"; talon_exon "398190"; exon_status "KNOWN"; level "2"; protein_id "ENSMUSP00000147646.1"; source "HAVANA"; tag "appris_alternative_2";
chr9	TALON	transcript	121403478	121474916	.	+	.	gene_id "ENSMUSG00000032536.11"; transcript_id "ENCODEMT000560626"; gene_name "Trak1"; gene_status "KNOWN"; gene_type "protein_coding"; transcript_status "NOVEL"; transcript_name "ENCODEMT000560626"; talon_gene "29371"; talon_transcript "560626"; NIC_transcript "TRUE";
chr9	HAVANA	exon	121403478	121403804	.	+	.	gene_id "ENSMUSG00000032536.11"; transcript_id "ENCODEMT000560626"; gene_type "protein_coding"; gene_status "KNOWN"; gene_name "Trak1"; transcript_status "NOVEL"; transcript_name "ENCODEMT000560626"; exon_number "1"; exon_id "ENSMUSE00001387998.1"; talon_gene "29371"; talon_transcript "560626"; talon_exon "398213"; exon_status "KNOWN"; level "2"; protein_id "ENSMUSP00000147571.1"; source "HAVANA"; tag "cds_end_NF";
chr9	HAVANA	exon	121431479	121431555	.	+	.	gene_id "ENSMUSG00000032536.11"; transcript_id "ENCODEMT000560626"; gene_type "protein_coding"; gene_status "KNOWN"; gene_name "Trak1"; transcript_status "NOVEL"; transcript_name "ENCODEMT000560626"; exon_number "2"; exon_id "ENSMUSE00001383848.1"; talon_gene "29371"; talon_transcript "560626"; talon_exon "398155"; ccdsid "CCDS40810.1"; exon_status "KNOWN"; level "2"; protein_id "ENSMUSP00000147604.1"; source "HAVANA"; tag "appris_alternative_2";
chr9	HAVANA	exon	121440670	121440786	.	+	.	gene_id "ENSMUSG00000032536.11"; transcript_id "ENCODEMT000560626"; gene_type "protein_coding"; gene_status "KNOWN"; gene_name "Trak1"; transcript_status "NOVEL"; transcript_name "ENCODEMT000560626"; exon_number "3"; exon_id "ENSMUSE00000220555.1"; talon_gene "29371"; talon_transcript "560626"; talon_exon "398157"; ccdsid "CCDS40810.1"; exon_status "KNOWN"; level "2"; protein_id "ENSMUSP00000147604.1"; source "HAVANA"; tag "appris_alternative_2";
chr9	HAVANA	exon	121442692	121442792	.	+	.	gene_id "ENSMUSG00000032536.11"; transcript_id "ENCODEMT000560626"; gene_type "protein_coding"; gene_status "KNOWN"; gene_name "Trak1"; transcript_status "NOVEL"; transcript_name "ENCODEMT000560626"; exon_number "4"; exon_id "ENSMUSE00000220546.1"; talon_gene "29371"; talon_transcript "560626"; talon_exon "398159"; ccdsid "CCDS40810.1"; exon_status "KNOWN"; level "2"; protein_id "ENSMUSP00000147604.1"; source "HAVANA"; tag "appris_alternative_2";
chr9	HAVANA	exon	121443626	121443734	.	+	.	gene_id "ENSMUSG00000032536.11"; transcript_id "ENCODEMT000560626"; gene_type "protein_coding"; gene_status "KNOWN"; gene_name "Trak1"; transcript_status "NOVEL"; transcript_name "ENCODEMT000560626"; exon_number "5"; exon_id "ENSMUSE00000497415.1"; talon_gene "29371"; talon_transcript "560626"; talon_exon "398161"; ccdsid "CCDS40810.1"; exon_status "KNOWN"; level "2"; protein_id "ENSMUSP00000147604.1"; source "HAVANA"; tag "appris_alternative_2";
chr9	HAVANA	exon	121445815	121445893	.	+	.	gene_id "ENSMUSG00000032536.11"; transcript_id "ENCODEMT000560626"; gene_type "protein_coding"; gene_status "KNOWN"; gene_name "Trak1"; transcript_status "NOVEL"; transcript_name "ENCODEMT000560626"; exon_number "6"; exon_id "ENSMUSE00000501964.1"; talon_gene "29371"; talon_transcript "560626"; talon_exon "398163"; ccdsid "CCDS40810.1"; exon_status "KNOWN"; level "2"; protein_id "ENSMUSP00000147604.1"; source "HAVANA"; tag "appris_alternative_2";
chr9	HAVANA	exon	121446690	121446820	.	+	.	gene_id "ENSMUSG00000032536.11"; transcript_id "ENCODEMT000560626"; gene_type "protein_coding"; gene_status "KNOWN"; gene_name "Trak1"; transcript_status "NOVEL"; transcript_name "ENCODEMT000560626"; exon_number "7"; exon_id "ENSMUSE00000499273.1"; talon_gene "29371"; talon_transcript "560626"; talon_exon "398165"; ccdsid "CCDS40810.1"; exon_status "KNOWN"; level "2"; protein_id "ENSMUSP00000147604.1"; source "HAVANA"; tag "appris_alternative_2";
chr9	HAVANA	exon	121448108	121448182	.	+	.	gene_id "ENSMUSG00000032536.11"; transcript_id "ENCODEMT000560626"; gene_type "protein_coding"; gene_status "KNOWN"; gene_name "Trak1"; transcript_status "NOVEL"; transcript_name "ENCODEMT000560626"; exon_number "8"; exon_id "ENSMUSE00000510957.1"; talon_gene "29371"; talon_transcript "560626"; talon_exon "398167"; ccdsid "CCDS40810.1"; exon_status "KNOWN"; level "2"; protein_id "ENSMUSP00000147604.1"; source "HAVANA"; tag "appris_alternative_2";
chr9	HAVANA	exon	121448822	121448953	.	+	.	gene_id "ENSMUSG00000032536.11"; transcript_id "ENCODEMT000560626"; gene_type "protein_coding"; gene_status "KNOWN"; gene_name "Trak1"; transcript_status "NOVEL"; transcript_name "ENCODEMT000560626"; exon_number "9"; exon_id "ENSMUSE00000508239.1"; talon_gene "29371"; talon_transcript "560626"; talon_exon "398169"; ccdsid "CCDS40810.1"; exon_status "KNOWN"; level "2"; protein_id "ENSMUSP00000147604.1"; source "HAVANA"; tag "appris_alternative_2";
chr9	HAVANA	exon	121451651	121451727	.	+	.	gene_id "ENSMUSG00000032536.11"; transcript_id "ENCODEMT000560626"; gene_type "protein_coding"; gene_status "KNOWN"; gene_name "Trak1"; transcript_status "NOVEL"; transcript_name "ENCODEMT000560626"; exon_number "10"; exon_id "ENSMUSE00000512812.1"; talon_gene "29371"; talon_transcript "560626"; talon_exon "398171"; ccdsid "CCDS40810.1"; exon_status "KNOWN"; level "2"; protein_id "ENSMUSP00000147604.1"; source "HAVANA"; tag "appris_alternative_2";
chr9	HAVANA	exon	121453208	121453444	.	+	.	gene_id "ENSMUSG00000032536.11"; transcript_id "ENCODEMT000560626"; gene_type "protein_coding"; gene_status "KNOWN"; gene_name "Trak1"; transcript_status "NOVEL"; transcript_name "ENCODEMT000560626"; exon_number "11"; exon_id "ENSMUSE00000507389.1"; talon_gene "29371"; talon_transcript "560626"; talon_exon "398173"; ccdsid "CCDS40810.1"; exon_status "KNOWN"; level "2"; protein_id "ENSMUSP00000147604.1"; source "HAVANA"; tag "appris_alternative_2";
chr9	HAVANA	exon	121454279	121454595	.	+	.	gene_id "ENSMUSG00000032536.11"; transcript_id "ENCODEMT000560626"; gene_type "protein_coding"; gene_status "KNOWN"; gene_name "Trak1"; transcript_status "NOVEL"; transcript_name "ENCODEMT000560626"; exon_number "12"; exon_id "ENSMUSE00000528159.2"; talon_gene "29371"; talon_transcript "560626"; talon_exon "398175"; ccdsid "CCDS40810.1"; exon_status "KNOWN"; level "2"; protein_id "ENSMUSP00000147604.1"; source "HAVANA"; tag "appris_alternative_2";
chr9	HAVANA	exon	121460359	121460577	.	+	.	gene_id "ENSMUSG00000032536.11"; transcript_id "ENCODEMT000560626"; gene_type "protein_coding"; gene_status "KNOWN"; gene_name "Trak1"; transcript_status "NOVEL"; transcript_name "ENCODEMT000560626"; exon_number "13"; exon_id "ENSMUSE00000582958.1"; talon_gene "29371"; talon_transcript "560626"; talon_exon "398177"; ccdsid "CCDS40810.1"; exon_status "KNOWN"; level "2"; protein_id "ENSMUSP00000147604.1"; source "HAVANA"; tag "appris_alternative_2";
chr9	HAVANA	exon	121468985	121469087	.	+	.	gene_id "ENSMUSG00000032536.11"; transcript_id "ENCODEMT000560626"; gene_type "protein_coding"; gene_status "KNOWN"; gene_name "Trak1"; transcript_status "NOVEL"; transcript_name "ENCODEMT000560626"; exon_number "14"; exon_id "ENSMUSE00001389305.1"; talon_gene "29371"; talon_transcript "560626"; talon_exon "398181"; ccdsid "CCDS40810.1"; exon_status "KNOWN"; level "2"; protein_id "ENSMUSP00000147604.1"; source "HAVANA"; tag "appris_alternative_2";
chr9	HAVANA	exon	121472237	121474916	.	+	.	gene_id "ENSMUSG00000032536.11"; transcript_id "ENCODEMT000560626"; gene_type "protein_coding"; gene_status "KNOWN"; gene_name "Trak1"; transcript_status "NOVEL"; transcript_name "ENCODEMT000560626"; exon_number "15"; exon_id "ENSMUSE00000582956.1"; talon_gene "29371"; talon_transcript "560626"; talon_exon "398190"; exon_status "KNOWN"; level "2"; protein_id "ENSMUSP00000147646.1"; source "HAVANA"; tag "appris_alternative_2";
chr9	HAVANA	gene	121489824	121494860	.	-	.	gene_id "ENSMUSG00000032532.7"; gene_name "Cck"; gene_status "KNOWN"; gene_type "protein_coding"; talon_gene "29374"; havana_gene "OTTMUSG00000062636.2"; level "2";
chr9	HAVANA	transcript	121489824	121495694	.	-	.	gene_id "ENSMUSG00000032532.7"; transcript_id "ENSMUST00000035120.5"; gene_name "Cck"; gene_status "KNOWN"; gene_type "protein_coding"; transcript_type "protein_coding"; transcript_status "KNOWN"; transcript_name "Cck-201"; talon_gene "29374"; talon_transcript "77367"; ccdsid "CCDS23631.1"; havana_transcript "OTTMUST00000152587.1"; level "2"; protein_id "ENSMUSP00000035120.4"; source "HAVANA"; tag "CCDS"; transcript_support_level "1";
chr9	HAVANA	exon	121495598	121495694	.	-	.	gene_id "ENSMUSG00000032532.7"; transcript_id "ENSMUST00000035120.5"; gene_type "protein_coding"; gene_status "KNOWN"; gene_name "Cck"; transcript_type "protein_coding"; transcript_status "KNOWN"; transcript_name "Cck-201"; exon_number "1"; exon_id "ENSMUSE00000220510.5"; talon_gene "29374"; talon_transcript "77367"; talon_exon "398234"; ccdsid "CCDS23631.1"; exon_status "KNOWN"; level "2"; protein_id "ENSMUSP00000035120.4"; source "HAVANA"; tag "CCDS";
chr9	HAVANA	exon	121494317	121494532	.	-	.	gene_id "ENSMUSG00000032532.7"; transcript_id "ENSMUST00000035120.5"; gene_type "protein_coding"; gene_status "KNOWN"; gene_name "Cck"; transcript_type "protein_coding"; transcript_status "KNOWN"; transcript_name "Cck-201"; exon_number "2"; exon_id "ENSMUSE00000220508.3"; talon_gene "29374"; talon_transcript "77367"; talon_exon "398230"; ccdsid "CCDS23631.1"; exon_status "KNOWN"; level "2"; protein_id "ENSMUSP00000150080.1"; source "HAVANA"; tag "basic";
chr9	HAVANA	exon	121489824	121490201	.	-	.	gene_id "ENSMUSG00000032532.7"; transcript_id "ENSMUST00000035120.5"; gene_type "protein_coding"; gene_status "KNOWN"; gene_name "Cck"; transcript_type "protein_coding"; transcript_status "KNOWN"; transcript_name "Cck-201"; exon_number "3"; exon_id "ENSMUSE00001404678.1"; talon_gene "29374"; talon_transcript "77367"; talon_exon "398227"; ccdsid "CCDS23631.1"; exon_status "KNOWN"; level "2"; protein_id "ENSMUSP00000149163.1"; source "HAVANA"; tag "cds_start_NF";
chr9	HAVANA	transcript	121489943	121494840	.	-	.	gene_id "ENSMUSG00000032532.7"; transcript_id "ENSMUST00000215228.1"; gene_name "Cck"; gene_status "KNOWN"; gene_type "protein_coding"; transcript_type "protein_coding"; transcript_status "KNOWN"; transcript_name "Cck-203"; talon_gene "29374"; talon_transcript "77368"; ccdsid "CCDS23631.1"; havana_transcript "OTTMUST00000152588.1"; level "2"; protein_id "ENSMUSP00000149679.1"; source "HAVANA"; tag "CCDS"; transcript_support_level "1";
chr9	HAVANA	exon	121494317	121494840	.	-	.	gene_id "ENSMUSG00000032532.7"; transcript_id "ENSMUST00000215228.1"; gene_type "protein_coding"; gene_status "KNOWN"; gene_name "Cck"; transcript_type "protein_coding"; transcript_status "KNOWN"; transcript_name "Cck-203"; exon_number "1"; exon_id "ENSMUSE00001398372.1"; talon_gene "29374"; talon_transcript "77368"; talon_exon "398236"; ccdsid "CCDS23631.1"; exon_status "KNOWN"; level "2"; protein_id "ENSMUSP00000149679.1"; source "HAVANA"; tag "CCDS";
chr9	HAVANA	exon	121489943	121490201	.	-	.	gene_id "ENSMUSG00000032532.7"; transcript_id "ENSMUST00000215228.1"; gene_type "protein_coding"; gene_status "KNOWN"; gene_name "Cck"; transcript_type "protein_coding"; transcript_status "KNOWN"; transcript_name "Cck-203"; exon_number "2"; exon_id "ENSMUSE00001393761.1"; talon_gene "29374"; talon_transcript "77368"; talon_exon "398237"; ccdsid "CCDS23631.1"; exon_status "KNOWN"; level "2"; protein_id "ENSMUSP00000149679.1"; source "HAVANA"; tag "CCDS";
chr9	HAVANA	transcript	121490160	121494860	.	-	.	gene_id "ENSMUSG00000032532.7"; transcript_id "ENSMUST00000213106.1"; gene_name "Cck"; gene_status "KNOWN"; gene_type "protein_coding"; transcript_type "protein_coding"; transcript_status "KNOWN"; transcript_name "Cck-202"; talon_gene "29374"; talon_transcript "77369"; havana_transcript "OTTMUST00000152589.1"; level "2"; protein_id "ENSMUSP00000149410.1"; source "HAVANA"; tag "cds_end_NF"; transcript_support_level "3";
chr9	HAVANA	exon	121494734	121494860	.	-	.	gene_id "ENSMUSG00000032532.7"; transcript_id "ENSMUST00000213106.1"; gene_type "protein_coding"; gene_status "KNOWN"; gene_name "Cck"; transcript_type "protein_coding"; transcript_status "KNOWN"; transcript_name "Cck-202"; exon_number "1"; exon_id "ENSMUSE00001402864.1"; talon_gene "29374"; talon_transcript "77369"; talon_exon "398238"; exon_status "KNOWN"; level "2"; protein_id "ENSMUSP00000149410.1"; source "HAVANA"; tag "cds_end_NF";
chr9	HAVANA	exon	121494317	121494532	.	-	.	gene_id "ENSMUSG00000032532.7"; transcript_id "ENSMUST00000213106.1"; gene_type "protein_coding"; gene_status "KNOWN"; gene_name "Cck"; transcript_type "protein_coding"; transcript_status "KNOWN"; transcript_name "Cck-202"; exon_number "2"; exon_id "ENSMUSE00000220508.3"; talon_gene "29374"; talon_transcript "77369"; talon_exon "398230"; ccdsid "CCDS23631.1"; exon_status "KNOWN"; level "2"; protein_id "ENSMUSP00000150080.1"; source "HAVANA"; tag "basic";
chr9	HAVANA	exon	121490160	121490201	.	-	.	gene_id "ENSMUSG00000032532.7"; transcript_id "ENSMUST00000213106.1"; gene_type "protein_coding"; gene_status "KNOWN"; gene_name "Cck"; transcript_type "protein_coding"; transcript_status "KNOWN"; transcript_name "Cck-202"; exon_number "3"; exon_id "ENSMUSE00001405410.1"; talon_gene "29374"; talon_transcript "77369"; talon_exon "398240"; exon_status "KNOWN"; level "2"; protein_id "ENSMUSP00000149410.1"; source "HAVANA"; tag "cds_end_NF";
chr9	HAVANA	gene	121577843	121642096	.	-	.	gene_id "ENSMUSG00000032530.14"; gene_name "Lyzl4"; gene_status "KNOWN"; gene_type "protein_coding"; talon_gene "29377"; havana_gene "OTTMUSG00000027453.4"; level "2";
chr9	HAVANA	transcript	121577843	121641566	.	-	.	gene_id "ENSMUSG00000032530.14"; transcript_id "ENSMUST00000077706.9"; gene_name "Lyzl4"; gene_status "KNOWN"; gene_type "protein_coding"; transcript_type "protein_coding"; transcript_status "KNOWN"; transcript_name "Lyzl4-201"; talon_gene "29377"; talon_transcript "77373"; ccdsid "CCDS23632.1"; havana_transcript "OTTMUST00000067927.1"; level "2"; protein_id "ENSMUSP00000076887.3"; source "HAVANA"; tag "CCDS"; transcript_support_level "1";
chr9	HAVANA	exon	121641490	121641566	.	-	.	gene_id "ENSMUSG00000032530.14"; transcript_id "ENSMUST00000077706.9"; gene_type "protein_coding"; gene_status "KNOWN"; gene_name "Lyzl4"; transcript_type "protein_coding"; transcript_status "KNOWN"; transcript_name "Lyzl4-201"; exon_number "1"; exon_id "ENSMUSE00000688319.1"; talon_gene "29377"; talon_transcript "77373"; talon_exon "398255"; ccdsid "CCDS23632.1"; exon_status "KNOWN"; level "2"; protein_id "ENSMUSP00000076887.3"; source "HAVANA"; tag "CCDS";
chr9	HAVANA	exon	121586803	121586990	.	-	.	gene_id "ENSMUSG00000032530.14"; transcript_id "ENSMUST00000077706.9"; gene_type "protein_coding"; gene_status "KNOWN"; gene_name "Lyzl4"; transcript_type "protein_coding"; transcript_status "KNOWN"; transcript_name "Lyzl4-201"; exon_number "2"; exon_id "ENSMUSE00000688317.1"; talon_gene "29377"; talon_transcript "77373"; talon_exon "398257"; ccdsid "CCDS23632.1"; exon_status "KNOWN"; level "2"; protein_id "ENSMUSP00000076887.3"; source "HAVANA"; tag "CCDS";
chr9	HAVANA	exon	121584334	121584583	.	-	.	gene_id "ENSMUSG00000032530.14"; transcript_id "ENSMUST00000077706.9"; gene_type "protein_coding"; gene_status "KNOWN"; gene_name "Lyzl4"; transcript_type "protein_coding"; transcript_status "KNOWN"; transcript_name "Lyzl4-201"; exon_number "3"; exon_id "ENSMUSE00000353014.4"; talon_gene "29377"; talon_transcript "77373"; talon_exon "398259"; ccdsid "CCDS23632.1"; exon_status "KNOWN"; level "2"; protein_id "ENSMUSP00000076887.3"; source "HAVANA"; tag "CCDS";
chr9	HAVANA	exon	121584072	121584221	.	-	.	gene_id "ENSMUSG00000032530.14"; transcript_id "ENSMUST00000077706.9"; gene_type "protein_coding"; gene_status "KNOWN"; gene_name "Lyzl4"; transcript_type "protein_coding"; transcript_status "KNOWN"; transcript_name "Lyzl4-201"; exon_number "4"; exon_id "ENSMUSE00000220500.3"; talon_gene "29377"; talon_transcript "77373"; talon_exon "398261"; ccdsid "CCDS23632.1"; exon_status "KNOWN"; level "2"; protein_id "ENSMUSP00000076887.3"; source "HAVANA"; tag "CCDS";
chr9	HAVANA	exon	121582981	121583059	.	-	.	gene_id "ENSMUSG00000032530.14"; transcript_id "ENSMUST00000077706.9"; gene_type "protein_coding"; gene_status "KNOWN"; gene_name "Lyzl4"; transcript_type "protein_coding"; transcript_status "KNOWN"; transcript_name "Lyzl4-201"; exon_number "5"; exon_id "ENSMUSE00000220498.3"; talon_gene "29377"; talon_transcript "77373"; talon_exon "398263"; ccdsid "CCDS23632.1"; exon_status "KNOWN"; level "2"; protein_id "ENSMUSP00000076887.3"; source "HAVANA"; tag "CCDS";
chr9	HAVANA	exon	121577843	121578094	.	-	.	gene_id "ENSMUSG00000032530.14"; transcript_id "ENSMUST00000077706.9"; gene_type "protein_coding"; gene_status "KNOWN"; gene_name "Lyzl4"; transcript_type "protein_coding"; transcript_status "KNOWN"; transcript_name "Lyzl4-201"; exon_number "6"; exon_id "ENSMUSE00000521143.3"; talon_gene "29377"; talon_transcript "77373"; talon_exon "398265"; ccdsid "CCDS23632.1"; exon_status "KNOWN"; level "2"; protein_id "ENSMUSP00000076887.3"; source "HAVANA"; tag "CCDS";
chr9	HAVANA	transcript	121577849	121642096	.	-	.	gene_id "ENSMUSG00000032530.14"; transcript_id "ENSMUST00000120918.7"; gene_name "Lyzl4"; gene_status "KNOWN"; gene_type "protein_coding"; transcript_type "protein_coding"; transcript_status "KNOWN"; transcript_name "Lyzl4-202"; talon_gene "29377"; talon_transcript "77374"; ccdsid "CCDS23632.1"; havana_transcript "OTTMUST00000067926.2"; level "2"; protein_id "ENSMUSP00000113034.1"; source "HAVANA"; tag "CCDS"; transcript_support_level "1";
chr9	HAVANA	exon	121641863	121642096	.	-	.	gene_id "ENSMUSG00000032530.14"; transcript_id "ENSMUST00000120918.7"; gene_type "protein_coding"; gene_status "KNOWN"; gene_name "Lyzl4"; transcript_type "protein_coding"; transcript_status "KNOWN"; transcript_name "Lyzl4-202"; exon_number "1"; exon_id "ENSMUSE00000714799.1"; talon_gene "29377"; talon_transcript "77374"; talon_exon "398266"; ccdsid "CCDS23632.1"; exon_status "KNOWN"; level "2"; protein_id "ENSMUSP00000113034.1"; source "HAVANA"; tag "CCDS";
chr9	HAVANA	exon	121584334	121584583	.	-	.	gene_id "ENSMUSG00000032530.14"; transcript_id "ENSMUST00000120918.7"; gene_type "protein_coding"; gene_status "KNOWN"; gene_name "Lyzl4"; transcript_type "protein_coding"; transcript_status "KNOWN"; transcript_name "Lyzl4-202"; exon_number "2"; exon_id "ENSMUSE00000353014.4"; talon_gene "29377"; talon_transcript "77374"; talon_exon "398259"; ccdsid "CCDS23632.1"; exon_status "KNOWN"; level "2"; protein_id "ENSMUSP00000076887.3"; source "HAVANA"; tag "CCDS";
chr9	HAVANA	exon	121584072	121584221	.	-	.	gene_id "ENSMUSG00000032530.14"; transcript_id "ENSMUST00000120918.7"; gene_type "protein_coding"; gene_status "KNOWN"; gene_name "Lyzl4"; transcript_type "protein_coding"; transcript_status "KNOWN"; transcript_name "Lyzl4-202"; exon_number "3"; exon_id "ENSMUSE00000220500.3"; talon_gene "29377"; talon_transcript "77374"; talon_exon "398261"; ccdsid "CCDS23632.1"; exon_status "KNOWN"; level "2"; protein_id "ENSMUSP00000076887.3"; source "HAVANA"; tag "CCDS";
chr9	HAVANA	exon	121582981	121583059	.	-	.	gene_id "ENSMUSG00000032530.14"; transcript_id "ENSMUST00000120918.7"; gene_type "protein_coding"; gene_status "KNOWN"; gene_name "Lyzl4"; transcript_type "protein_coding"; transcript_status "KNOWN"; transcript_name "Lyzl4-202"; exon_number "4"; exon_id "ENSMUSE00000220498.3"; talon_gene "29377"; talon_transcript "77374"; talon_exon "398263"; ccdsid "CCDS23632.1"; exon_status "KNOWN"; level "2"; protein_id "ENSMUSP00000076887.3"; source "HAVANA"; tag "CCDS";
chr9	HAVANA	exon	121577849	121578094	.	-	.	gene_id "ENSMUSG00000032530.14"; transcript_id "ENSMUST00000120918.7"; gene_type "protein_coding"; gene_status "KNOWN"; gene_name "Lyzl4"; transcript_type "protein_coding"; transcript_status "KNOWN"; transcript_name "Lyzl4-202"; exon_number "5"; exon_id "ENSMUSE00000709015.1"; talon_gene "29377"; talon_transcript "77374"; talon_exon "398268"; ccdsid "CCDS23632.1"; exon_status "KNOWN"; level "2"; protein_id "ENSMUSP00000113034.1"; source "HAVANA"; tag "CCDS";
chr9	HAVANA	gene	121629891	121631370	.	-	.	gene_id "ENSMUSG00000111844.1"; gene_name "Gm47097"; gene_status "KNOWN"; gene_type "TEC"; talon_gene "29379"; havana_gene "OTTMUSG00000062647.1"; level "2";
chr9	HAVANA	transcript	121629891	121631370	.	-	.	gene_id "ENSMUSG00000111844.1"; transcript_id "ENSMUST00000214838.1"; gene_name "Gm47097"; gene_status "KNOWN"; gene_type "TEC"; transcript_type "TEC"; transcript_status "KNOWN"; transcript_name "Gm47097-201"; talon_gene "29379"; talon_transcript "77381"; havana_transcript "OTTMUST00000152596.1"; level "2"; source "HAVANA"; tag "basic"; transcript_support_level "NA";
chr9	HAVANA	exon	121629891	121631370	.	-	.	gene_id "ENSMUSG00000111844.1"; transcript_id "ENSMUST00000214838.1"; gene_type "TEC"; gene_status "KNOWN"; gene_name "Gm47097"; transcript_type "TEC"; transcript_status "KNOWN"; transcript_name "Gm47097-201"; exon_number "1"; exon_id "ENSMUSE00001396550.1"; talon_gene "29379"; talon_transcript "77381"; talon_exon "398293"; exon_status "KNOWN"; level "2"; source "HAVANA"; tag "basic";
chr9	HAVANA	gene	121642716	121672954	.	+	.	gene_id "ENSMUSG00000032528.5"; gene_name "Vipr1"; gene_status "KNOWN"; gene_type "protein_coding"; talon_gene "29380"; havana_gene "OTTMUSG00000027442.2"; level "2";
chr9	HAVANA	transcript	121642716	121672954	.	+	.	gene_id "ENSMUSG00000032528.5"; transcript_id "ENSMUST00000035115.4"; gene_name "Vipr1"; gene_status "KNOWN"; gene_type "protein_coding"; transcript_type "protein_coding"; transcript_status "KNOWN"; transcript_name "Vipr1-201"; talon_gene "29380"; talon_transcript "77382"; ccdsid "CCDS23633.1"; havana_transcript "OTTMUST00000067900.1"; level "2"; protein_id "ENSMUSP00000035115.4"; source "HAVANA"; tag "CCDS"; transcript_support_level "1";
chr9	HAVANA	exon	121642716	121642926	.	+	.	gene_id "ENSMUSG00000032528.5"; transcript_id "ENSMUST00000035115.4"; gene_type "protein_coding"; gene_status "KNOWN"; gene_name "Vipr1"; transcript_type "protein_coding"; transcript_status "KNOWN"; transcript_name "Vipr1-201"; exon_number "1"; exon_id "ENSMUSE00000220480.4"; talon_gene "29380"; talon_transcript "77382"; talon_exon "398294"; ccdsid "CCDS23633.1"; exon_status "KNOWN"; level "2"; protein_id "ENSMUSP00000035115.4"; source "HAVANA"; tag "CCDS";
chr9	HAVANA	exon	121653799	121653904	.	+	.	gene_id "ENSMUSG00000032528.5"; transcript_id "ENSMUST00000035115.4"; gene_type "protein_coding"; gene_status "KNOWN"; gene_name "Vipr1"; transcript_type "protein_coding"; transcript_status "KNOWN"; transcript_name "Vipr1-201"; exon_number "2"; exon_id "ENSMUSE00001295558.1"; talon_gene "29380"; talon_transcript "77382"; talon_exon "398296"; ccdsid "CCDS23633.1"; exon_status "KNOWN"; level "2"; protein_id "ENSMUSP00000035115.4"; source "HAVANA"; tag "CCDS";
chr9	HAVANA	exon	121658047	121658154	.	+	.	gene_id "ENSMUSG00000032528.5"; transcript_id "ENSMUST00000035115.4"; gene_type "protein_coding"; gene_status "KNOWN"; gene_name "Vipr1"; transcript_type "protein_coding"; transcript_status "KNOWN"; transcript_name "Vipr1-201"; exon_number "3"; exon_id "ENSMUSE00001216949.1"; talon_gene "29380"; talon_transcript "77382"; talon_exon "398298"; ccdsid "CCDS23633.1"; exon_status "KNOWN"; level "2"; protein_id "ENSMUSP00000035115.4"; source "HAVANA"; tag "CCDS";
chr9	HAVANA	exon	121660167	121660273	.	+	.	gene_id "ENSMUSG00000032528.5"; transcript_id "ENSMUST00000035115.4"; gene_type "protein_coding"; gene_status "KNOWN"; gene_name "Vipr1"; transcript_type "protein_coding"; transcript_status "KNOWN"; transcript_name "Vipr1-201"; exon_number "4"; exon_id "ENSMUSE00000258715.3"; talon_gene "29380"; talon_transcript "77382"; talon_exon "398300"; ccdsid "CCDS23633.1"; exon_status "KNOWN"; level "2"; protein_id "ENSMUSP00000035115.4"; source "HAVANA"; tag "CCDS";
chr9	HAVANA	exon	121660962	121661068	.	+	.	gene_id "ENSMUSG00000032528.5"; transcript_id "ENSMUST00000035115.4"; gene_type "protein_coding"; gene_status "KNOWN"; gene_name "Vipr1"; transcript_type "protein_coding"; transcript_status "KNOWN"; transcript_name "Vipr1-201"; exon_number "5"; exon_id "ENSMUSE00000258691.3"; talon_gene "29380"; talon_transcript "77382"; talon_exon "398302"; ccdsid "CCDS23633.1"; exon_status "KNOWN"; level "2"; protein_id "ENSMUSP00000035115.4"; source "HAVANA"; tag "CCDS";
chr9	HAVANA	exon	121661396	121661528	.	+	.	gene_id "ENSMUSG00000032528.5"; transcript_id "ENSMUST00000035115.4"; gene_type "protein_coding"; gene_status "KNOWN"; gene_name "Vipr1"; transcript_type "protein_coding"; transcript_status "KNOWN"; transcript_name "Vipr1-201"; exon_number "6"; exon_id "ENSMUSE00000258668.3"; talon_gene "29380"; talon_transcript "77382"; talon_exon "398304"; ccdsid "CCDS23633.1"; exon_status "KNOWN"; level "2"; protein_id "ENSMUSP00000035115.4"; source "HAVANA"; tag "CCDS";
chr9	HAVANA	exon	121664524	121664677	.	+	.	gene_id "ENSMUSG00000032528.5"; transcript_id "ENSMUST00000035115.4"; gene_type "protein_coding"; gene_status "KNOWN"; gene_name "Vipr1"; transcript_type "protein_coding"; transcript_status "KNOWN"; transcript_name "Vipr1-201"; exon_number "7"; exon_id "ENSMUSE00000258642.3"; talon_gene "29380"; talon_transcript "77382"; talon_exon "398306"; ccdsid "CCDS23633.1"; exon_status "KNOWN"; level "2"; protein_id "ENSMUSP00000035115.4"; source "HAVANA"; tag "CCDS";
chr9	HAVANA	exon	121665148	121665208	.	+	.	gene_id "ENSMUSG00000032528.5"; transcript_id "ENSMUST00000035115.4"; gene_type "protein_coding"; gene_status "KNOWN"; gene_name "Vipr1"; transcript_type "protein_coding"; transcript_status "KNOWN"; transcript_name "Vipr1-201"; exon_number "8"; exon_id "ENSMUSE00000220478.3"; talon_gene "29380"; talon_transcript "77382"; talon_exon "398308"; ccdsid "CCDS23633.1"; exon_status "KNOWN"; level "2"; protein_id "ENSMUSP00000035115.4"; source "HAVANA"; tag "CCDS";
chr9	HAVANA	exon	121665452	121665521	.	+	.	gene_id "ENSMUSG00000032528.5"; transcript_id "ENSMUST00000035115.4"; gene_type "protein_coding"; gene_status "KNOWN"; gene_name "Vipr1"; transcript_type "protein_coding"; transcript_status "KNOWN"; transcript_name "Vipr1-201"; exon_number "9"; exon_id "ENSMUSE00001306144.1"; talon_gene "29380"; talon_transcript "77382"; talon_exon "398310"; ccdsid "CCDS23633.1"; exon_status "KNOWN"; level "2"; protein_id "ENSMUSP00000035115.4"; source "HAVANA"; tag "CCDS";
chr9	HAVANA	exon	121665809	121665900	.	+	.	gene_id "ENSMUSG00000032528.5"; transcript_id "ENSMUST00000035115.4"; gene_type "protein_coding"; gene_status "KNOWN"; gene_name "Vipr1"; transcript_type "protein_coding"; transcript_status "KNOWN"; transcript_name "Vipr1-201"; exon_number "10"; exon_id "ENSMUSE00000220476.3"; talon_gene "29380"; talon_transcript "77382"; talon_exon "398312"; ccdsid "CCDS23633.1"; exon_status "KNOWN"; level "2"; protein_id "ENSMUSP00000035115.4"; source "HAVANA"; tag "CCDS";
chr9	HAVANA	exon	121668434	121668563	.	+	.	gene_id "ENSMUSG00000032528.5"; transcript_id "ENSMUST00000035115.4"; gene_type "protein_coding"; gene_status "KNOWN"; gene_name "Vipr1"; transcript_type "protein_coding"; transcript_status "KNOWN"; transcript_name "Vipr1-201"; exon_number "11"; exon_id "ENSMUSE00000220496.3"; talon_gene "29380"; talon_transcript "77382"; talon_exon "398314"; ccdsid "CCDS23633.1"; exon_status "KNOWN"; level "2"; protein_id "ENSMUSP00000035115.4"; source "HAVANA"; tag "CCDS";
chr9	HAVANA	exon	121668759	121668800	.	+	.	gene_id "ENSMUSG00000032528.5"; transcript_id "ENSMUST00000035115.4"; gene_type "protein_coding"; gene_status "KNOWN"; gene_name "Vipr1"; transcript_type "protein_coding"; transcript_status "KNOWN"; transcript_name "Vipr1-201"; exon_number "12"; exon_id "ENSMUSE00000528142.1"; talon_gene "29380"; talon_transcript "77382"; talon_exon "398316"; ccdsid "CCDS23633.1"; exon_status "KNOWN"; level "2"; protein_id "ENSMUSP00000035115.4"; source "HAVANA"; tag "CCDS";
chr9	HAVANA	exon	121669374	121672954	.	+	.	gene_id "ENSMUSG00000032528.5"; transcript_id "ENSMUST00000035115.4"; gene_type "protein_coding"; gene_status "KNOWN"; gene_name "Vipr1"; transcript_type "protein_coding"; transcript_status "KNOWN"; transcript_name "Vipr1-201"; exon_number "13"; exon_id "ENSMUSE00000220494.5"; talon_gene "29380"; talon_transcript "77382"; talon_exon "398318"; ccdsid "CCDS23633.1"; exon_status "KNOWN"; level "2"; protein_id "ENSMUSP00000035115.4"; source "HAVANA"; tag "CCDS";
chr9	HAVANA	transcript	121668713	121669509	.	+	.	gene_id "ENSMUSG00000032528.5"; transcript_id "ENSMUST00000149959.1"; gene_name "Vipr1"; gene_status "KNOWN"; gene_type "protein_coding"; transcript_type "retained_intron"; transcript_status "KNOWN"; transcript_name "Vipr1-204"; talon_gene "29380"; talon_transcript "77386"; havana_transcript "OTTMUST00000067903.1"; level "2"; source "HAVANA"; transcript_support_level "5";
chr9	HAVANA	exon	121668713	121668800	.	+	.	gene_id "ENSMUSG00000032528.5"; transcript_id "ENSMUST00000149959.1"; gene_type "protein_coding"; gene_status "KNOWN"; gene_name "Vipr1"; transcript_type "retained_intron"; transcript_status "KNOWN"; transcript_name "Vipr1-204"; exon_number "1"; exon_id "ENSMUSE00000845781.1"; talon_gene "29380"; talon_transcript "77386"; talon_exon "398327"; exon_status "KNOWN"; level "2"; source "HAVANA";
chr9	HAVANA	exon	121669374	121669509	.	+	.	gene_id "ENSMUSG00000032528.5"; transcript_id "ENSMUST00000149959.1"; gene_type "protein_coding"; gene_status "KNOWN"; gene_name "Vipr1"; transcript_type "retained_intron"; transcript_status "KNOWN"; transcript_name "Vipr1-204"; exon_number "2"; exon_id "ENSMUSE00000773530.1"; talon_gene "29380"; talon_transcript "77386"; talon_exon "398328"; exon_status "KNOWN"; level "2"; source "HAVANA";
chr9	TALON	transcript	121669374	121672954	.	+	.	gene_id "ENSMUSG00000032528.5"; transcript_id "ENCODEMT000561073"; gene_name "Vipr1"; gene_status "KNOWN"; gene_type "protein_coding"; transcript_status "NOVEL"; transcript_name "ENCODEMT000561073"; talon_gene "29380"; talon_transcript "561073"; ISM_to_IDs "77382,561056,561059,561060,561061,561062,561063,561067,561069"; ISM_transcript "TRUE";
chr9	HAVANA	exon	121669374	121672954	.	+	.	gene_id "ENSMUSG00000032528.5"; transcript_id "ENCODEMT000561073"; gene_type "protein_coding"; gene_status "KNOWN"; gene_name "Vipr1"; transcript_status "NOVEL"; transcript_name "ENCODEMT000561073"; exon_number "1"; exon_id "ENSMUSE00000220494.5"; talon_gene "29380"; talon_transcript "561073"; talon_exon "398318"; ccdsid "CCDS23633.1"; exon_status "KNOWN"; level "2"; protein_id "ENSMUSP00000035115.4"; source "HAVANA"; tag "CCDS";
chr9	HAVANA	gene	121680045	121693042	.	-	.	gene_id "ENSMUSG00000061536.13"; gene_name "Sec22c"; gene_status "KNOWN"; gene_type "protein_coding"; talon_gene "29381"; havana_gene "OTTMUSG00000027438.4"; level "2";
chr9	HAVANA	transcript	121680045	121704959	.	-	.	gene_id "ENSMUSG00000061536.13"; transcript_id "ENSMUST00000078547.11"; gene_name "Sec22c"; gene_status "KNOWN"; gene_type "protein_coding"; transcript_type "protein_coding"; transcript_status "KNOWN"; transcript_name "Sec22c-201"; talon_gene "29381"; talon_transcript "77387"; ccdsid "CCDS23634.1"; havana_transcript "OTTMUST00000067889.2"; level "2"; protein_id "ENSMUSP00000077628.4"; source "HAVANA"; tag "CCDS"; transcript_support_level "1";
chr9	HAVANA	exon	121704924	121704959	.	-	.	gene_id "ENSMUSG00000061536.13"; transcript_id "ENSMUST00000078547.11"; gene_type "protein_coding"; gene_status "KNOWN"; gene_name "Sec22c"; transcript_type "protein_coding"; transcript_status "KNOWN"; transcript_name "Sec22c-201"; exon_number "1"; exon_id "ENSMUSE00001398403.1"; talon_gene "29381"; talon_transcript "77387"; talon_exon "398329"; ccdsid "CCDS23634.1"; exon_status "KNOWN"; level "2"; protein_id "ENSMUSP00000077628.4"; source "HAVANA"; tag "CCDS";
chr9	HAVANA	exon	121700553	121700677	.	-	.	gene_id "ENSMUSG00000061536.13"; transcript_id "ENSMUST00000078547.11"; gene_type "protein_coding"; gene_status "KNOWN"; gene_name "Sec22c"; transcript_type "protein_coding"; transcript_status "KNOWN"; transcript_name "Sec22c-201"; exon_number "2"; exon_id "ENSMUSE00000688302.1"; talon_gene "29381"; talon_transcript "77387"; talon_exon "398331"; ccdsid "CCDS23634.1"; exon_status "KNOWN"; level "2"; protein_id "ENSMUSP00000077628.4"; source "HAVANA"; tag "CCDS";
chr9	HAVANA	exon	121695534	121695742	.	-	.	gene_id "ENSMUSG00000061536.13"; transcript_id "ENSMUST00000078547.11"; gene_type "protein_coding"; gene_status "KNOWN"; gene_name "Sec22c"; transcript_type "protein_coding"; transcript_status "KNOWN"; transcript_name "Sec22c-201"; exon_number "3"; exon_id "ENSMUSE00000503916.3"; talon_gene "29381"; talon_transcript "77387"; talon_exon "398333"; ccdsid "CCDS23634.1"; exon_status "KNOWN"; level "2"; protein_id "ENSMUSP00000077628.4"; source "HAVANA"; tag "CCDS";
chr9	HAVANA	exon	121692910	121693073	.	-	.	gene_id "ENSMUSG00000061536.13"; transcript_id "ENSMUST00000078547.11"; gene_type "protein_coding"; gene_status "KNOWN"; gene_name "Sec22c"; transcript_type "protein_coding"; transcript_status "KNOWN"; transcript_name "Sec22c-201"; exon_number "4"; exon_id "ENSMUSE00000258384.4"; talon_gene "29381"; talon_transcript "77387"; talon_exon "398335"; ccdsid "CCDS23634.1"; exon_status "KNOWN"; level "2"; protein_id "ENSMUSP00000077628.4"; source "HAVANA"; tag "CCDS";
chr9	HAVANA	exon	121690236	121690415	.	-	.	gene_id "ENSMUSG00000061536.13"; transcript_id "ENSMUST00000078547.11"; gene_type "protein_coding"; gene_status "KNOWN"; gene_name "Sec22c"; transcript_type "protein_coding"; transcript_status "KNOWN"; transcript_name "Sec22c-201"; exon_number "5"; exon_id "ENSMUSE00001230901.1"; talon_gene "29381"; talon_transcript "77387"; talon_exon "398337"; ccdsid "CCDS23634.1"; exon_status "KNOWN"; level "2"; protein_id "ENSMUSP00000077628.4"; source "HAVANA"; tag "CCDS";
chr9	HAVANA	exon	121688199	121688317	.	-	.	gene_id "ENSMUSG00000061536.13"; transcript_id "ENSMUST00000078547.11"; gene_type "protein_coding"; gene_status "KNOWN"; gene_name "Sec22c"; transcript_type "protein_coding"; transcript_status "KNOWN"; transcript_name "Sec22c-201"; exon_number "6"; exon_id "ENSMUSE00001219566.1"; talon_gene "29381"; talon_transcript "77387"; talon_exon "398339"; ccdsid "CCDS23634.1"; exon_status "KNOWN"; level "2"; protein_id "ENSMUSP00000077628.4"; source "HAVANA"; tag "CCDS";
chr9	HAVANA	exon	121685523	121685588	.	-	.	gene_id "ENSMUSG00000061536.13"; transcript_id "ENSMUST00000078547.11"; gene_type "protein_coding"; gene_status "KNOWN"; gene_name "Sec22c"; transcript_type "protein_coding"; transcript_status "KNOWN"; transcript_name "Sec22c-201"; exon_number "7"; exon_id "ENSMUSE00001212879.1"; talon_gene "29381"; talon_transcript "77387"; talon_exon "398341"; ccdsid "CCDS23634.1"; exon_status "KNOWN"; level "2"; protein_id "ENSMUSP00000077628.4"; source "HAVANA"; tag "CCDS";
chr9	HAVANA	exon	121680045	121684858	.	-	.	gene_id "ENSMUSG00000061536.13"; transcript_id "ENSMUST00000078547.11"; gene_type "protein_coding"; gene_status "KNOWN"; gene_name "Sec22c"; transcript_type "protein_coding"; transcript_status "KNOWN"; transcript_name "Sec22c-201"; exon_number "8"; exon_id "ENSMUSE00000357428.6"; talon_gene "29381"; talon_transcript "77387"; talon_exon "398343"; ccdsid "CCDS23634.1"; exon_status "KNOWN"; level "2"; protein_id "ENSMUSP00000077628.4"; source "HAVANA"; tag "CCDS";
chr9	HAVANA	transcript	121683034	121705029	.	-	.	gene_id "ENSMUSG00000061536.13"; transcript_id "ENSMUST00000111560.9"; gene_name "Sec22c"; gene_status "KNOWN"; gene_type "protein_coding"; transcript_type "protein_coding"; transcript_status "KNOWN"; transcript_name "Sec22c-202"; talon_gene "29381"; talon_transcript "77388"; ccdsid "CCDS23634.1"; havana_transcript "OTTMUST00000152617.1"; level "2"; protein_id "ENSMUSP00000107185.2"; source "HAVANA"; tag "CCDS"; transcript_support_level "1";
chr9	HAVANA	exon	121704924	121705029	.	-	.	gene_id "ENSMUSG00000061536.13"; transcript_id "ENSMUST00000111560.9"; gene_type "protein_coding"; gene_status "KNOWN"; gene_name "Sec22c"; transcript_type "protein_coding"; transcript_status "KNOWN"; transcript_name "Sec22c-202"; exon_number "1"; exon_id "ENSMUSE00000633519.1"; talon_gene "29381"; talon_transcript "77388"; talon_exon "398344"; ccdsid "CCDS23634.1"; exon_status "KNOWN"; level "2"; protein_id "ENSMUSP00000107185.2"; source "HAVANA"; tag "CCDS";
chr9	HAVANA	exon	121695534	121695742	.	-	.	gene_id "ENSMUSG00000061536.13"; transcript_id "ENSMUST00000111560.9"; gene_type "protein_coding"; gene_status "KNOWN"; gene_name "Sec22c"; transcript_type "protein_coding"; transcript_status "KNOWN"; transcript_name "Sec22c-202"; exon_number "2"; exon_id "ENSMUSE00000503916.3"; talon_gene "29381"; talon_transcript "77388"; talon_exon "398333"; ccdsid "CCDS23634.1"; exon_status "KNOWN"; level "2"; protein_id "ENSMUSP00000077628.4"; source "HAVANA"; tag "CCDS";
chr9	HAVANA	exon	121692910	121693073	.	-	.	gene_id "ENSMUSG00000061536.13"; transcript_id "ENSMUST00000111560.9"; gene_type "protein_coding"; gene_status "KNOWN"; gene_name "Sec22c"; transcript_type "protein_coding"; transcript_status "KNOWN"; transcript_name "Sec22c-202"; exon_number "3"; exon_id "ENSMUSE00000258384.4"; talon_gene "29381"; talon_transcript "77388"; talon_exon "398335"; ccdsid "CCDS23634.1"; exon_status "KNOWN"; level "2"; protein_id "ENSMUSP00000077628.4"; source "HAVANA"; tag "CCDS";
chr9	HAVANA	exon	121690236	121690415	.	-	.	gene_id "ENSMUSG00000061536.13"; transcript_id "ENSMUST00000111560.9"; gene_type "protein_coding"; gene_status "KNOWN"; gene_name "Sec22c"; transcript_type "protein_coding"; transcript_status "KNOWN"; transcript_name "Sec22c-202"; exon_number "4"; exon_id "ENSMUSE00001230901.1"; talon_gene "29381"; talon_transcript "77388"; talon_exon "398337"; ccdsid "CCDS23634.1"; exon_status "KNOWN"; level "2"; protein_id "ENSMUSP00000077628.4"; source "HAVANA"; tag "CCDS";
chr9	HAVANA	exon	121688199	121688317	.	-	.	gene_id "ENSMUSG00000061536.13"; transcript_id "ENSMUST00000111560.9"; gene_type "protein_coding"; gene_status "KNOWN"; gene_name "Sec22c"; transcript_type "protein_coding"; transcript_status "KNOWN"; transcript_name "Sec22c-202"; exon_number "5"; exon_id "ENSMUSE00001219566.1"; talon_gene "29381"; talon_transcript "77388"; talon_exon "398339"; ccdsid "CCDS23634.1"; exon_status "KNOWN"; level "2"; protein_id "ENSMUSP00000077628.4"; source "HAVANA"; tag "CCDS";
chr9	HAVANA	exon	121685523	121685588	.	-	.	gene_id "ENSMUSG00000061536.13"; transcript_id "ENSMUST00000111560.9"; gene_type "protein_coding"; gene_status "KNOWN"; gene_name "Sec22c"; transcript_type "protein_coding"; transcript_status "KNOWN"; transcript_name "Sec22c-202"; exon_number "6"; exon_id "ENSMUSE00001212879.1"; talon_gene "29381"; talon_transcript "77388"; talon_exon "398341"; ccdsid "CCDS23634.1"; exon_status "KNOWN"; level "2"; protein_id "ENSMUSP00000077628.4"; source "HAVANA"; tag "CCDS";
chr9	HAVANA	exon	121683034	121684858	.	-	.	gene_id "ENSMUSG00000061536.13"; transcript_id "ENSMUST00000111560.9"; gene_type "protein_coding"; gene_status "KNOWN"; gene_name "Sec22c"; transcript_type "protein_coding"; transcript_status "KNOWN"; transcript_name "Sec22c-202"; exon_number "7"; exon_id "ENSMUSE00000688290.3"; talon_gene "29381"; talon_transcript "77388"; talon_exon "398346"; ccdsid "CCDS23634.1"; exon_status "KNOWN"; level "2"; protein_id "ENSMUSP00000107185.2"; source "HAVANA"; tag "CCDS";
chr9	HAVANA	transcript	121684551	121704979	.	-	.	gene_id "ENSMUSG00000061536.13"; transcript_id "ENSMUST00000139193.1"; gene_name "Sec22c"; gene_status "KNOWN"; gene_type "protein_coding"; transcript_type "nonsense_mediated_decay"; transcript_status "KNOWN"; transcript_name "Sec22c-204"; talon_gene "29381"; talon_transcript "77389"; havana_transcript "OTTMUST00000067891.1"; level "2"; protein_id "ENSMUSP00000114270.1"; source "HAVANA"; transcript_support_level "5";
chr9	HAVANA	exon	121704924	121704979	.	-	.	gene_id "ENSMUSG00000061536.13"; transcript_id "ENSMUST00000139193.1"; gene_type "protein_coding"; gene_status "KNOWN"; gene_name "Sec22c"; transcript_type "nonsense_mediated_decay"; transcript_status "KNOWN"; transcript_name "Sec22c-204"; exon_number "1"; exon_id "ENSMUSE00000688303.2"; talon_gene "29381"; talon_transcript "77389"; talon_exon "398347"; exon_status "KNOWN"; level "2"; protein_id "ENSMUSP00000114270.1"; source "HAVANA";
chr9	HAVANA	exon	121695534	121695742	.	-	.	gene_id "ENSMUSG00000061536.13"; transcript_id "ENSMUST00000139193.1"; gene_type "protein_coding"; gene_status "KNOWN"; gene_name "Sec22c"; transcript_type "nonsense_mediated_decay"; transcript_status "KNOWN"; transcript_name "Sec22c-204"; exon_number "2"; exon_id "ENSMUSE00000503916.3"; talon_gene "29381"; talon_transcript "77389"; talon_exon "398333"; ccdsid "CCDS23634.1"; exon_status "KNOWN"; level "2"; protein_id "ENSMUSP00000077628.4"; source "HAVANA"; tag "CCDS";
chr9	HAVANA	exon	121690236	121690415	.	-	.	gene_id "ENSMUSG00000061536.13"; transcript_id "ENSMUST00000139193.1"; gene_type "protein_coding"; gene_status "KNOWN"; gene_name "Sec22c"; transcript_type "nonsense_mediated_decay"; transcript_status "KNOWN"; transcript_name "Sec22c-204"; exon_number "3"; exon_id "ENSMUSE00001230901.1"; talon_gene "29381"; talon_transcript "77389"; talon_exon "398337"; ccdsid "CCDS23634.1"; exon_status "KNOWN"; level "2"; protein_id "ENSMUSP00000077628.4"; source "HAVANA"; tag "CCDS";
chr9	HAVANA	exon	121688199	121688317	.	-	.	gene_id "ENSMUSG00000061536.13"; transcript_id "ENSMUST00000139193.1"; gene_type "protein_coding"; gene_status "KNOWN"; gene_name "Sec22c"; transcript_type "nonsense_mediated_decay"; transcript_status "KNOWN"; transcript_name "Sec22c-204"; exon_number "4"; exon_id "ENSMUSE00001219566.1"; talon_gene "29381"; talon_transcript "77389"; talon_exon "398339"; ccdsid "CCDS23634.1"; exon_status "KNOWN"; level "2"; protein_id "ENSMUSP00000077628.4"; source "HAVANA"; tag "CCDS";
chr9	HAVANA	exon	121685523	121685588	.	-	.	gene_id "ENSMUSG00000061536.13"; transcript_id "ENSMUST00000139193.1"; gene_type "protein_coding"; gene_status "KNOWN"; gene_name "Sec22c"; transcript_type "nonsense_mediated_decay"; transcript_status "KNOWN"; transcript_name "Sec22c-204"; exon_number "5"; exon_id "ENSMUSE00001212879.1"; talon_gene "29381"; talon_transcript "77389"; talon_exon "398341"; ccdsid "CCDS23634.1"; exon_status "KNOWN"; level "2"; protein_id "ENSMUSP00000077628.4"; source "HAVANA"; tag "CCDS";
chr9	HAVANA	exon	121684551	121684858	.	-	.	gene_id "ENSMUSG00000061536.13"; transcript_id "ENSMUST00000139193.1"; gene_type "protein_coding"; gene_status "KNOWN"; gene_name "Sec22c"; transcript_type "nonsense_mediated_decay"; transcript_status "KNOWN"; transcript_name "Sec22c-204"; exon_number "6"; exon_id "ENSMUSE00000787787.1"; talon_gene "29381"; talon_transcript "77389"; talon_exon "398349"; exon_status "KNOWN"; level "2"; protein_id "ENSMUSP00000114270.1"; source "HAVANA";
chr9	HAVANA	transcript	121684627	121693042	.	-	.	gene_id "ENSMUSG00000061536.13"; transcript_id "ENSMUST00000215056.1"; gene_name "Sec22c"; gene_status "KNOWN"; gene_type "protein_coding"; transcript_type "protein_coding"; transcript_status "KNOWN"; transcript_name "Sec22c-207"; talon_gene "29381"; talon_transcript "77390"; havana_transcript "OTTMUST00000152618.1"; level "2"; protein_id "ENSMUSP00000149594.1"; source "HAVANA"; tag "cds_start_NF"; transcript_support_level "3";
chr9	HAVANA	exon	121692910	121693042	.	-	.	gene_id "ENSMUSG00000061536.13"; transcript_id "ENSMUST00000215056.1"; gene_type "protein_coding"; gene_status "KNOWN"; gene_name "Sec22c"; transcript_type "protein_coding"; transcript_status "KNOWN"; transcript_name "Sec22c-207"; exon_number "1"; exon_id "ENSMUSE00001403141.1"; talon_gene "29381"; talon_transcript "77390"; talon_exon "398350"; exon_status "KNOWN"; level "2"; protein_id "ENSMUSP00000149594.1"; source "HAVANA"; tag "cds_start_NF";
chr9	HAVANA	exon	121690236	121690415	.	-	.	gene_id "ENSMUSG00000061536.13"; transcript_id "ENSMUST00000215056.1"; gene_type "protein_coding"; gene_status "KNOWN"; gene_name "Sec22c"; transcript_type "protein_coding"; transcript_status "KNOWN"; transcript_name "Sec22c-207"; exon_number "2"; exon_id "ENSMUSE00001230901.1"; talon_gene "29381"; talon_transcript "77390"; talon_exon "398337"; ccdsid "CCDS23634.1"; exon_status "KNOWN"; level "2"; protein_id "ENSMUSP00000077628.4"; source "HAVANA"; tag "CCDS";
chr9	HAVANA	exon	121688199	121688317	.	-	.	gene_id "ENSMUSG00000061536.13"; transcript_id "ENSMUST00000215056.1"; gene_type "protein_coding"; gene_status "KNOWN"; gene_name "Sec22c"; transcript_type "protein_coding"; transcript_status "KNOWN"; transcript_name "Sec22c-207"; exon_number "3"; exon_id "ENSMUSE00001219566.1"; talon_gene "29381"; talon_transcript "77390"; talon_exon "398339"; ccdsid "CCDS23634.1"; exon_status "KNOWN"; level "2"; protein_id "ENSMUSP00000077628.4"; source "HAVANA"; tag "CCDS";
chr9	HAVANA	exon	121685523	121685588	.	-	.	gene_id "ENSMUSG00000061536.13"; transcript_id "ENSMUST00000215056.1"; gene_type "protein_coding"; gene_status "KNOWN"; gene_name "Sec22c"; transcript_type "protein_coding"; transcript_status "KNOWN"; transcript_name "Sec22c-207"; exon_number "4"; exon_id "ENSMUSE00001212879.1"; talon_gene "29381"; talon_transcript "77390"; talon_exon "398341"; ccdsid "CCDS23634.1"; exon_status "KNOWN"; level "2"; protein_id "ENSMUSP00000077628.4"; source "HAVANA"; tag "CCDS";
chr9	HAVANA	exon	121684627	121684835	.	-	.	gene_id "ENSMUSG00000061536.13"; transcript_id "ENSMUST00000215056.1"; gene_type "protein_coding"; gene_status "KNOWN"; gene_name "Sec22c"; transcript_type "protein_coding"; transcript_status "KNOWN"; transcript_name "Sec22c-207"; exon_number "5"; exon_id "ENSMUSE00001396881.1"; talon_gene "29381"; talon_transcript "77390"; talon_exon "398352"; exon_status "KNOWN"; level "2"; protein_id "ENSMUSP00000149594.1"; source "HAVANA"; tag "cds_start_NF";
chr9	HAVANA	gene	121710329	121712820	.	+	.	gene_id "ENSMUSG00000032526.11"; gene_name "Ss18l2"; gene_status "KNOWN"; gene_type "protein_coding"; talon_gene "29382"; havana_gene "OTTMUSG00000062655.1"; level "2";
chr9	HAVANA	transcript	121710329	121712921	.	+	.	gene_id "ENSMUSG00000032526.11"; transcript_id "ENSMUST00000035113.10"; gene_name "Ss18l2"; gene_status "KNOWN"; gene_type "protein_coding"; transcript_type "protein_coding"; transcript_status "KNOWN"; transcript_name "Ss18l2-201"; talon_gene "29382"; talon_transcript "77394"; ccdsid "CCDS40811.1"; havana_transcript "OTTMUST00000152620.1"; level "2"; protein_id "ENSMUSP00000035113.8"; source "HAVANA"; tag "CCDS"; transcript_support_level "1";
chr9	HAVANA	exon	121710329	121710471	.	+	.	gene_id "ENSMUSG00000032526.11"; transcript_id "ENSMUST00000035113.10"; gene_type "protein_coding"; gene_status "KNOWN"; gene_name "Ss18l2"; transcript_type "protein_coding"; transcript_status "KNOWN"; transcript_name "Ss18l2-201"; exon_number "1"; exon_id "ENSMUSE00001395678.1"; talon_gene "29382"; talon_transcript "77394"; talon_exon "398361"; ccdsid "CCDS40811.1"; exon_status "KNOWN"; level "2"; protein_id "ENSMUSP00000035113.8"; source "HAVANA"; tag "CCDS";
chr9	HAVANA	exon	121710639	121710715	.	+	.	gene_id "ENSMUSG00000032526.11"; transcript_id "ENSMUST00000035113.10"; gene_type "protein_coding"; gene_status "KNOWN"; gene_name "Ss18l2"; transcript_type "protein_coding"; transcript_status "KNOWN"; transcript_name "Ss18l2-201"; exon_number "2"; exon_id "ENSMUSE00000505003.2"; talon_gene "29382"; talon_transcript "77394"; talon_exon "398363"; ccdsid "CCDS40811.1"; exon_status "KNOWN"; level "2"; protein_id "ENSMUSP00000035113.8"; source "HAVANA"; tag "CCDS";
chr9	HAVANA	exon	121712565	121712921	.	+	.	gene_id "ENSMUSG00000032526.11"; transcript_id "ENSMUST00000035113.10"; gene_type "protein_coding"; gene_status "KNOWN"; gene_name "Ss18l2"; transcript_type "protein_coding"; transcript_status "KNOWN"; transcript_name "Ss18l2-201"; exon_number "3"; exon_id "ENSMUSE00000528130.2"; talon_gene "29382"; talon_transcript "77394"; talon_exon "398365"; ccdsid "CCDS40811.1"; exon_status "KNOWN"; level "2"; protein_id "ENSMUSP00000035113.8"; source "HAVANA"; tag "CCDS";
chr9	HAVANA	transcript	121710346	121712828	.	+	.	gene_id "ENSMUSG00000032526.11"; transcript_id "ENSMUST00000215966.1"; gene_name "Ss18l2"; gene_status "KNOWN"; gene_type "protein_coding"; transcript_type "protein_coding"; transcript_status "KNOWN"; transcript_name "Ss18l2-206"; talon_gene "29382"; talon_transcript "77395"; havana_transcript "OTTMUST00000152621.1"; level "2"; protein_id "ENSMUSP00000151078.1"; source "HAVANA"; tag "basic"; transcript_support_level "1";
chr9	HAVANA	exon	121710346	121710471	.	+	.	gene_id "ENSMUSG00000032526.11"; transcript_id "ENSMUST00000215966.1"; gene_type "protein_coding"; gene_status "KNOWN"; gene_name "Ss18l2"; transcript_type "protein_coding"; transcript_status "KNOWN"; transcript_name "Ss18l2-206"; exon_number "1"; exon_id "ENSMUSE00001393831.1"; talon_gene "29382"; talon_transcript "77395"; talon_exon "398366"; exon_status "KNOWN"; level "2"; protein_id "ENSMUSP00000151078.1"; source "HAVANA"; tag "basic";
chr9	HAVANA	exon	121710639	121712828	.	+	.	gene_id "ENSMUSG00000032526.11"; transcript_id "ENSMUST00000215966.1"; gene_type "protein_coding"; gene_status "KNOWN"; gene_name "Ss18l2"; transcript_type "protein_coding"; transcript_status "KNOWN"; transcript_name "Ss18l2-206"; exon_number "2"; exon_id "ENSMUSE00001394634.1"; talon_gene "29382"; talon_transcript "77395"; talon_exon "398367"; exon_status "KNOWN"; level "2"; protein_id "ENSMUSP00000151078.1"; source "HAVANA"; tag "basic";
chr9	HAVANA	transcript	121710365	121713388	.	+	.	gene_id "ENSMUSG00000032526.11"; transcript_id "ENSMUST00000214535.1"; gene_name "Ss18l2"; gene_status "KNOWN"; gene_type "protein_coding"; transcript_type "retained_intron"; transcript_status "KNOWN"; transcript_name "Ss18l2-203"; talon_gene "29382"; talon_transcript "77396"; havana_transcript "OTTMUST00000152622.1"; level "2"; source "HAVANA"; transcript_support_level "1";
chr9	HAVANA	exon	121710365	121710715	.	+	.	gene_id "ENSMUSG00000032526.11"; transcript_id "ENSMUST00000214535.1"; gene_type "protein_coding"; gene_status "KNOWN"; gene_name "Ss18l2"; transcript_type "retained_intron"; transcript_status "KNOWN"; transcript_name "Ss18l2-203"; exon_number "1"; exon_id "ENSMUSE00001402774.1"; talon_gene "29382"; talon_transcript "77396"; talon_exon "398368"; exon_status "KNOWN"; level "2"; source "HAVANA";
chr9	HAVANA	exon	121712565	121713388	.	+	.	gene_id "ENSMUSG00000032526.11"; transcript_id "ENSMUST00000214535.1"; gene_type "protein_coding"; gene_status "KNOWN"; gene_name "Ss18l2"; transcript_type "retained_intron"; transcript_status "KNOWN"; transcript_name "Ss18l2-203"; exon_number "2"; exon_id "ENSMUSE00001399577.1"; talon_gene "29382"; talon_transcript "77396"; talon_exon "398369"; exon_status "KNOWN"; level "2"; source "HAVANA";
chr9	HAVANA	transcript	121710400	121712754	.	+	.	gene_id "ENSMUSG00000032526.11"; transcript_id "ENSMUST00000215104.1"; gene_name "Ss18l2"; gene_status "KNOWN"; gene_type "protein_coding"; transcript_type "protein_coding"; transcript_status "KNOWN"; transcript_name "Ss18l2-204"; talon_gene "29382"; talon_transcript "77399"; havana_transcript "OTTMUST00000152625.1"; level "2"; protein_id "ENSMUSP00000148939.1"; source "HAVANA"; tag "basic"; transcript_support_level "5";
chr9	HAVANA	exon	121710400	121710447	.	+	.	gene_id "ENSMUSG00000032526.11"; transcript_id "ENSMUST00000215104.1"; gene_type "protein_coding"; gene_status "KNOWN"; gene_name "Ss18l2"; transcript_type "protein_coding"; transcript_status "KNOWN"; transcript_name "Ss18l2-204"; exon_number "1"; exon_id "ENSMUSE00001401723.1"; talon_gene "29382"; talon_transcript "77399"; talon_exon "398375"; exon_status "KNOWN"; level "2"; protein_id "ENSMUSP00000148939.1"; source "HAVANA"; tag "basic";
chr9	HAVANA	exon	121710639	121710715	.	+	.	gene_id "ENSMUSG00000032526.11"; transcript_id "ENSMUST00000215104.1"; gene_type "protein_coding"; gene_status "KNOWN"; gene_name "Ss18l2"; transcript_type "protein_coding"; transcript_status "KNOWN"; transcript_name "Ss18l2-204"; exon_number "2"; exon_id "ENSMUSE00000505003.2"; talon_gene "29382"; talon_transcript "77399"; talon_exon "398363"; ccdsid "CCDS40811.1"; exon_status "KNOWN"; level "2"; protein_id "ENSMUSP00000035113.8"; source "HAVANA"; tag "CCDS";
chr9	HAVANA	exon	121712565	121712754	.	+	.	gene_id "ENSMUSG00000032526.11"; transcript_id "ENSMUST00000215104.1"; gene_type "protein_coding"; gene_status "KNOWN"; gene_name "Ss18l2"; transcript_type "protein_coding"; transcript_status "KNOWN"; transcript_name "Ss18l2-204"; exon_number "3"; exon_id "ENSMUSE00001399447.1"; talon_gene "29382"; talon_transcript "77399"; talon_exon "398377"; exon_status "KNOWN"; level "2"; protein_id "ENSMUSP00000148939.1"; source "HAVANA"; tag "basic";
chr9	HAVANA	transcript	121710467	121712820	.	+	.	gene_id "ENSMUSG00000032526.11"; transcript_id "ENSMUST00000217579.1"; gene_name "Ss18l2"; gene_status "KNOWN"; gene_type "protein_coding"; transcript_type "retained_intron"; transcript_status "KNOWN"; transcript_name "Ss18l2-207"; talon_gene "29382"; talon_transcript "77400"; havana_transcript "OTTMUST00000152626.1"; level "2"; source "HAVANA"; transcript_support_level "NA";
chr9	HAVANA	exon	121710467	121712820	.	+	.	gene_id "ENSMUSG00000032526.11"; transcript_id "ENSMUST00000217579.1"; gene_type "protein_coding"; gene_status "KNOWN"; gene_name "Ss18l2"; transcript_type "retained_intron"; transcript_status "KNOWN"; transcript_name "Ss18l2-207"; exon_number "1"; exon_id "ENSMUSE00001398885.1"; talon_gene "29382"; talon_transcript "77400"; talon_exon "398378"; exon_status "KNOWN"; level "2"; source "HAVANA";
chr9	HAVANA	gene	121719176	121749840	.	+	.	gene_id "ENSMUSG00000032525.15"; gene_name "Nktr"; gene_status "KNOWN"; gene_type "protein_coding"; talon_gene "29383"; havana_gene "OTTMUSG00000043287.8"; level "2";
chr9	HAVANA	transcript	121719176	121756843	.	+	.	gene_id "ENSMUSG00000032525.15"; transcript_id "ENSMUST00000035112.12"; gene_name "Nktr"; gene_status "KNOWN"; gene_type "protein_coding"; transcript_type "protein_coding"; transcript_status "KNOWN"; transcript_name "Nktr-201"; talon_gene "29383"; talon_transcript "77402"; ccdsid "CCDS23636.1"; havana_transcript "OTTMUST00000113555.2"; level "2"; protein_id "ENSMUSP00000035112.5"; source "HAVANA"; tag "CCDS"; transcript_support_level "1";
chr9	HAVANA	exon	121719176	121719295	.	+	.	gene_id "ENSMUSG00000032525.15"; transcript_id "ENSMUST00000035112.12"; gene_type "protein_coding"; gene_status "KNOWN"; gene_name "Nktr"; transcript_type "protein_coding"; transcript_status "KNOWN"; transcript_name "Nktr-201"; exon_number "1"; exon_id "ENSMUSE00001312689.1"; talon_gene "29383"; talon_transcript "77402"; talon_exon "398400"; ccdsid "CCDS23636.1"; exon_status "KNOWN"; level "2"; protein_id "ENSMUSP00000035112.5"; source "HAVANA"; tag "CCDS";
chr9	HAVANA	exon	121719459	121719545	.	+	.	gene_id "ENSMUSG00000032525.15"; transcript_id "ENSMUST00000035112.12"; gene_type "protein_coding"; gene_status "KNOWN"; gene_name "Nktr"; transcript_type "protein_coding"; transcript_status "KNOWN"; transcript_name "Nktr-201"; exon_number "2"; exon_id "ENSMUSE00001218397.1"; talon_gene "29383"; talon_transcript "77402"; talon_exon "398381"; ccdsid "CCDS23636.1"; exon_status "KNOWN"; level "2"; protein_id "ENSMUSP00000138611.1"; source "HAVANA"; tag "CCDS";
chr9	HAVANA	exon	121727316	121727390	.	+	.	gene_id "ENSMUSG00000032525.15"; transcript_id "ENSMUST00000035112.12"; gene_type "protein_coding"; gene_status "KNOWN"; gene_name "Nktr"; transcript_type "protein_coding"; transcript_status "KNOWN"; transcript_name "Nktr-201"; exon_number "3"; exon_id "ENSMUSE00001262054.1"; talon_gene "29383"; talon_transcript "77402"; talon_exon "398383"; ccdsid "CCDS23636.1"; exon_status "KNOWN"; level "2"; protein_id "ENSMUSP00000138611.1"; source "HAVANA"; tag "CCDS";
chr9	HAVANA	exon	121728578	121728685	.	+	.	gene_id "ENSMUSG00000032525.15"; transcript_id "ENSMUST00000035112.12"; gene_type "protein_coding"; gene_status "KNOWN"; gene_name "Nktr"; transcript_type "protein_coding"; transcript_status "KNOWN"; transcript_name "Nktr-201"; exon_number "4"; exon_id "ENSMUSE00001254477.1"; talon_gene "29383"; talon_transcript "77402"; talon_exon "398385"; ccdsid "CCDS23636.1"; exon_status "KNOWN"; level "2"; protein_id "ENSMUSP00000138611.1"; source "HAVANA"; tag "CCDS";
chr9	HAVANA	exon	121729636	121729680	.	+	.	gene_id "ENSMUSG00000032525.15"; transcript_id "ENSMUST00000035112.12"; gene_type "protein_coding"; gene_status "KNOWN"; gene_name "Nktr"; transcript_type "protein_coding"; transcript_status "KNOWN"; transcript_name "Nktr-201"; exon_number "5"; exon_id "ENSMUSE00001312988.1"; talon_gene "29383"; talon_transcript "77402"; talon_exon "398387"; ccdsid "CCDS23636.1"; exon_status "KNOWN"; level "2"; protein_id "ENSMUSP00000138611.1"; source "HAVANA"; tag "CCDS";
chr9	HAVANA	exon	121731478	121731565	.	+	.	gene_id "ENSMUSG00000032525.15"; transcript_id "ENSMUST00000035112.12"; gene_type "protein_coding"; gene_status "KNOWN"; gene_name "Nktr"; transcript_type "protein_coding"; transcript_status "KNOWN"; transcript_name "Nktr-201"; exon_number "6"; exon_id "ENSMUSE00001289284.1"; talon_gene "29383"; talon_transcript "77402"; talon_exon "398391"; ccdsid "CCDS23636.1"; exon_status "KNOWN"; level "2"; protein_id "ENSMUSP00000138611.1"; source "HAVANA"; tag "CCDS";
chr9	HAVANA	exon	121741122	121741151	.	+	.	gene_id "ENSMUSG00000032525.15"; transcript_id "ENSMUST00000035112.12"; gene_type "protein_coding"; gene_status "KNOWN"; gene_name "Nktr"; transcript_type "protein_coding"; transcript_status "KNOWN"; transcript_name "Nktr-201"; exon_number "7"; exon_id "ENSMUSE00001235935.1"; talon_gene "29383"; talon_transcript "77402"; talon_exon "398395"; ccdsid "CCDS23636.1"; exon_status "KNOWN"; level "2"; protein_id "ENSMUSP00000138611.1"; source "HAVANA"; tag "CCDS";
chr9	HAVANA	exon	121741598	121741743	.	+	.	gene_id "ENSMUSG00000032525.15"; transcript_id "ENSMUST00000035112.12"; gene_type "protein_coding"; gene_status "KNOWN"; gene_name "Nktr"; transcript_type "protein_coding"; transcript_status "KNOWN"; transcript_name "Nktr-201"; exon_number "8"; exon_id "ENSMUSE00001240874.1"; talon_gene "29383"; talon_transcript "77402"; talon_exon "398397"; ccdsid "CCDS23636.1"; exon_status "KNOWN"; level "2"; protein_id "ENSMUSP00000138611.1"; source "HAVANA"; tag "CCDS";
chr9	HAVANA	exon	121742565	121742787	.	+	.	gene_id "ENSMUSG00000032525.15"; transcript_id "ENSMUST00000035112.12"; gene_type "protein_coding"; gene_status "KNOWN"; gene_name "Nktr"; transcript_type "protein_coding"; transcript_status "KNOWN"; transcript_name "Nktr-201"; exon_number "9"; exon_id "ENSMUSE00001301743.1"; talon_gene "29383"; talon_transcript "77402"; talon_exon "398403"; ccdsid "CCDS23636.1"; exon_status "KNOWN"; level "2"; protein_id "ENSMUSP00000035112.5"; source "HAVANA"; tag "CCDS";
chr9	HAVANA	exon	121743989	121744144	.	+	.	gene_id "ENSMUSG00000032525.15"; transcript_id "ENSMUST00000035112.12"; gene_type "protein_coding"; gene_status "KNOWN"; gene_name "Nktr"; transcript_type "protein_coding"; transcript_status "KNOWN"; transcript_name "Nktr-201"; exon_number "10"; exon_id "ENSMUSE00001261382.1"; talon_gene "29383"; talon_transcript "77402"; talon_exon "398405"; ccdsid "CCDS23636.1"; exon_status "KNOWN"; level "2"; protein_id "ENSMUSP00000035112.5"; source "HAVANA"; tag "CCDS";
chr9	HAVANA	exon	121745901	121745988	.	+	.	gene_id "ENSMUSG00000032525.15"; transcript_id "ENSMUST00000035112.12"; gene_type "protein_coding"; gene_status "KNOWN"; gene_name "Nktr"; transcript_type "protein_coding"; transcript_status "KNOWN"; transcript_name "Nktr-201"; exon_number "11"; exon_id "ENSMUSE00001236782.1"; talon_gene "29383"; talon_transcript "77402"; talon_exon "398407"; ccdsid "CCDS23636.1"; exon_status "KNOWN"; level "2"; protein_id "ENSMUSP00000035112.5"; source "HAVANA"; tag "CCDS";
chr9	HAVANA	exon	121746445	121746590	.	+	.	gene_id "ENSMUSG00000032525.15"; transcript_id "ENSMUST00000035112.12"; gene_type "protein_coding"; gene_status "KNOWN"; gene_name "Nktr"; transcript_type "protein_coding"; transcript_status "KNOWN"; transcript_name "Nktr-201"; exon_number "12"; exon_id "ENSMUSE00001267556.1"; talon_gene "29383"; talon_transcript "77402"; talon_exon "398409"; ccdsid "CCDS23636.1"; exon_status "KNOWN"; level "2"; protein_id "ENSMUSP00000035112.5"; source "HAVANA"; tag "CCDS";
chr9	HAVANA	exon	121748031	121750886	.	+	.	gene_id "ENSMUSG00000032525.15"; transcript_id "ENSMUST00000035112.12"; gene_type "protein_coding"; gene_status "KNOWN"; gene_name "Nktr"; transcript_type "protein_coding"; transcript_status "KNOWN"; transcript_name "Nktr-201"; exon_number "13"; exon_id "ENSMUSE00000257891.4"; talon_gene "29383"; talon_transcript "77402"; talon_exon "398411"; ccdsid "CCDS23636.1"; exon_status "KNOWN"; level "2"; protein_id "ENSMUSP00000035112.5"; source "HAVANA"; tag "CCDS";
chr9	HAVANA	exon	121751667	121751762	.	+	.	gene_id "ENSMUSG00000032525.15"; transcript_id "ENSMUST00000035112.12"; gene_type "protein_coding"; gene_status "KNOWN"; gene_name "Nktr"; transcript_type "protein_coding"; transcript_status "KNOWN"; transcript_name "Nktr-201"; exon_number "14"; exon_id "ENSMUSE00000220458.3"; talon_gene "29383"; talon_transcript "77402"; talon_exon "398413"; ccdsid "CCDS23636.1"; exon_status "KNOWN"; level "2"; protein_id "ENSMUSP00000035112.5"; source "HAVANA"; tag "CCDS";
chr9	HAVANA	exon	121752407	121752463	.	+	.	gene_id "ENSMUSG00000032525.15"; transcript_id "ENSMUST00000035112.12"; gene_type "protein_coding"; gene_status "KNOWN"; gene_name "Nktr"; transcript_type "protein_coding"; transcript_status "KNOWN"; transcript_name "Nktr-201"; exon_number "15"; exon_id "ENSMUSE00000220453.3"; talon_gene "29383"; talon_transcript "77402"; talon_exon "398415"; ccdsid "CCDS23636.1"; exon_status "KNOWN"; level "2"; protein_id "ENSMUSP00000035112.5"; source "HAVANA"; tag "CCDS";
chr9	HAVANA	exon	121752991	121753092	.	+	.	gene_id "ENSMUSG00000032525.15"; transcript_id "ENSMUST00000035112.12"; gene_type "protein_coding"; gene_status "KNOWN"; gene_name "Nktr"; transcript_type "protein_coding"; transcript_status "KNOWN"; transcript_name "Nktr-201"; exon_number "16"; exon_id "ENSMUSE00001240526.1"; talon_gene "29383"; talon_transcript "77402"; talon_exon "398417"; ccdsid "CCDS23636.1"; exon_status "KNOWN"; level "2"; protein_id "ENSMUSP00000035112.5"; source "HAVANA"; tag "CCDS";
chr9	HAVANA	exon	121754245	121756843	.	+	.	gene_id "ENSMUSG00000032525.15"; transcript_id "ENSMUST00000035112.12"; gene_type "protein_coding"; gene_status "KNOWN"; gene_name "Nktr"; transcript_type "protein_coding"; transcript_status "KNOWN"; transcript_name "Nktr-201"; exon_number "17"; exon_id "ENSMUSE00000257816.4"; talon_gene "29383"; talon_transcript "77402"; talon_exon "398419"; ccdsid "CCDS23636.1"; exon_status "KNOWN"; level "2"; protein_id "ENSMUSP00000035112.5"; source "HAVANA"; tag "CCDS";
chr9	HAVANA	transcript	121719181	121738516	.	+	.	gene_id "ENSMUSG00000032525.15"; transcript_id "ENSMUST00000182904.8"; gene_name "Nktr"; gene_status "KNOWN"; gene_type "protein_coding"; transcript_type "retained_intron"; transcript_status "KNOWN"; transcript_name "Nktr-213"; talon_gene "29383"; talon_transcript "77404"; havana_transcript "OTTMUST00000113558.3"; level "2"; source "HAVANA"; transcript_support_level "1";
chr9	HAVANA	exon	121719181	121719295	.	+	.	gene_id "ENSMUSG00000032525.15"; transcript_id "ENSMUST00000182904.8"; gene_type "protein_coding"; gene_status "KNOWN"; gene_name "Nktr"; transcript_type "retained_intron"; transcript_status "KNOWN"; transcript_name "Nktr-213"; exon_number "1"; exon_id "ENSMUSE00001298421.2"; talon_gene "29383"; talon_transcript "77404"; talon_exon "398425"; exon_status "KNOWN"; level "2"; source "HAVANA";
chr9	HAVANA	exon	121719459	121719545	.	+	.	gene_id "ENSMUSG00000032525.15"; transcript_id "ENSMUST00000182904.8"; gene_type "protein_coding"; gene_status "KNOWN"; gene_name "Nktr"; transcript_type "retained_intron"; transcript_status "KNOWN"; transcript_name "Nktr-213"; exon_number "2"; exon_id "ENSMUSE00001218397.1"; talon_gene "29383"; talon_transcript "77404"; talon_exon "398381"; ccdsid "CCDS23636.1"; exon_status "KNOWN"; level "2"; protein_id "ENSMUSP00000138611.1"; source "HAVANA"; tag "CCDS";
chr9	HAVANA	exon	121727316	121727390	.	+	.	gene_id "ENSMUSG00000032525.15"; transcript_id "ENSMUST00000182904.8"; gene_type "protein_coding"; gene_status "KNOWN"; gene_name "Nktr"; transcript_type "retained_intron"; transcript_status "KNOWN"; transcript_name "Nktr-213"; exon_number "3"; exon_id "ENSMUSE00001262054.1"; talon_gene "29383"; talon_transcript "77404"; talon_exon "398383"; ccdsid "CCDS23636.1"; exon_status "KNOWN"; level "2"; protein_id "ENSMUSP00000138611.1"; source "HAVANA"; tag "CCDS";
chr9	HAVANA	exon	121728578	121728685	.	+	.	gene_id "ENSMUSG00000032525.15"; transcript_id "ENSMUST00000182904.8"; gene_type "protein_coding"; gene_status "KNOWN"; gene_name "Nktr"; transcript_type "retained_intron"; transcript_status "KNOWN"; transcript_name "Nktr-213"; exon_number "4"; exon_id "ENSMUSE00001254477.1"; talon_gene "29383"; talon_transcript "77404"; talon_exon "398385"; ccdsid "CCDS23636.1"; exon_status "KNOWN"; level "2"; protein_id "ENSMUSP00000138611.1"; source "HAVANA"; tag "CCDS";
chr9	HAVANA	exon	121729636	121729680	.	+	.	gene_id "ENSMUSG00000032525.15"; transcript_id "ENSMUST00000182904.8"; gene_type "protein_coding"; gene_status "KNOWN"; gene_name "Nktr"; transcript_type "retained_intron"; transcript_status "KNOWN"; transcript_name "Nktr-213"; exon_number "5"; exon_id "ENSMUSE00001312988.1"; talon_gene "29383"; talon_transcript "77404"; talon_exon "398387"; ccdsid "CCDS23636.1"; exon_status "KNOWN"; level "2"; protein_id "ENSMUSP00000138611.1"; source "HAVANA"; tag "CCDS";
chr9	HAVANA	exon	121729997	121738516	.	+	.	gene_id "ENSMUSG00000032525.15"; transcript_id "ENSMUST00000182904.8"; gene_type "protein_coding"; gene_status "KNOWN"; gene_name "Nktr"; transcript_type "retained_intron"; transcript_status "KNOWN"; transcript_name "Nktr-213"; exon_number "6"; exon_id "ENSMUSE00001292894.2"; talon_gene "29383"; talon_transcript "77404"; talon_exon "398426"; exon_status "KNOWN"; level "2"; source "HAVANA";
chr9	HAVANA	transcript	121719410	121748193	.	+	.	gene_id "ENSMUSG00000032525.15"; transcript_id "ENSMUST00000182179.7"; gene_name "Nktr"; gene_status "KNOWN"; gene_type "protein_coding"; transcript_type "nonsense_mediated_decay"; transcript_status "KNOWN"; transcript_name "Nktr-204"; talon_gene "29383"; talon_transcript "77408"; havana_transcript "OTTMUST00000113559.1"; level "2"; protein_id "ENSMUSP00000138437.1"; source "HAVANA"; transcript_support_level "1";
chr9	HAVANA	exon	121719410	121719545	.	+	.	gene_id "ENSMUSG00000032525.15"; transcript_id "ENSMUST00000182179.7"; gene_type "protein_coding"; gene_status "KNOWN"; gene_name "Nktr"; transcript_type "nonsense_mediated_decay"; transcript_status "KNOWN"; transcript_name "Nktr-204"; exon_number "1"; exon_id "ENSMUSE00001288415.1"; talon_gene "29383"; talon_transcript "77408"; talon_exon "398436"; exon_status "KNOWN"; level "2"; protein_id "ENSMUSP00000138437.1"; source "HAVANA";
chr9	HAVANA	exon	121727316	121727390	.	+	.	gene_id "ENSMUSG00000032525.15"; transcript_id "ENSMUST00000182179.7"; gene_type "protein_coding"; gene_status "KNOWN"; gene_name "Nktr"; transcript_type "nonsense_mediated_decay"; transcript_status "KNOWN"; transcript_name "Nktr-204"; exon_number "2"; exon_id "ENSMUSE00001262054.1"; talon_gene "29383"; talon_transcript "77408"; talon_exon "398383"; ccdsid "CCDS23636.1"; exon_status "KNOWN"; level "2"; protein_id "ENSMUSP00000138611.1"; source "HAVANA"; tag "CCDS";
chr9	HAVANA	exon	121728578	121728685	.	+	.	gene_id "ENSMUSG00000032525.15"; transcript_id "ENSMUST00000182179.7"; gene_type "protein_coding"; gene_status "KNOWN"; gene_name "Nktr"; transcript_type "nonsense_mediated_decay"; transcript_status "KNOWN"; transcript_name "Nktr-204"; exon_number "3"; exon_id "ENSMUSE00001254477.1"; talon_gene "29383"; talon_transcript "77408"; talon_exon "398385"; ccdsid "CCDS23636.1"; exon_status "KNOWN"; level "2"; protein_id "ENSMUSP00000138611.1"; source "HAVANA"; tag "CCDS";
chr9	HAVANA	exon	121729636	121729680	.	+	.	gene_id "ENSMUSG00000032525.15"; transcript_id "ENSMUST00000182179.7"; gene_type "protein_coding"; gene_status "KNOWN"; gene_name "Nktr"; transcript_type "nonsense_mediated_decay"; transcript_status "KNOWN"; transcript_name "Nktr-204"; exon_number "4"; exon_id "ENSMUSE00001312988.1"; talon_gene "29383"; talon_transcript "77408"; talon_exon "398387"; ccdsid "CCDS23636.1"; exon_status "KNOWN"; level "2"; protein_id "ENSMUSP00000138611.1"; source "HAVANA"; tag "CCDS";
chr9	HAVANA	exon	121729997	121730024	.	+	.	gene_id "ENSMUSG00000032525.15"; transcript_id "ENSMUST00000182179.7"; gene_type "protein_coding"; gene_status "KNOWN"; gene_name "Nktr"; transcript_type "nonsense_mediated_decay"; transcript_status "KNOWN"; transcript_name "Nktr-204"; exon_number "5"; exon_id "ENSMUSE00001236419.1"; talon_gene "29383"; talon_transcript "77408"; talon_exon "398389"; exon_status "KNOWN"; level "2"; protein_id "ENSMUSP00000138611.1"; source "HAVANA";
chr9	HAVANA	exon	121731478	121731565	.	+	.	gene_id "ENSMUSG00000032525.15"; transcript_id "ENSMUST00000182179.7"; gene_type "protein_coding"; gene_status "KNOWN"; gene_name "Nktr"; transcript_type "nonsense_mediated_decay"; transcript_status "KNOWN"; transcript_name "Nktr-204"; exon_number "6"; exon_id "ENSMUSE00001289284.1"; talon_gene "29383"; talon_transcript "77408"; talon_exon "398391"; ccdsid "CCDS23636.1"; exon_status "KNOWN"; level "2"; protein_id "ENSMUSP00000138611.1"; source "HAVANA"; tag "CCDS";
chr9	HAVANA	exon	121738388	121738415	.	+	.	gene_id "ENSMUSG00000032525.15"; transcript_id "ENSMUST00000182179.7"; gene_type "protein_coding"; gene_status "KNOWN"; gene_name "Nktr"; transcript_type "nonsense_mediated_decay"; transcript_status "KNOWN"; transcript_name "Nktr-204"; exon_number "7"; exon_id "ENSMUSE00001231543.1"; talon_gene "29383"; talon_transcript "77408"; talon_exon "398422"; exon_status "KNOWN"; level "2"; protein_id "ENSMUSP00000138272.1"; source "HAVANA";
chr9	HAVANA	exon	121741122	121741151	.	+	.	gene_id "ENSMUSG00000032525.15"; transcript_id "ENSMUST00000182179.7"; gene_type "protein_coding"; gene_status "KNOWN"; gene_name "Nktr"; transcript_type "nonsense_mediated_decay"; transcript_status "KNOWN"; transcript_name "Nktr-204"; exon_number "8"; exon_id "ENSMUSE00001235935.1"; talon_gene "29383"; talon_transcript "77408"; talon_exon "398395"; ccdsid "CCDS23636.1"; exon_status "KNOWN"; level "2"; protein_id "ENSMUSP00000138611.1"; source "HAVANA"; tag "CCDS";
chr9	HAVANA	exon	121741598	121741743	.	+	.	gene_id "ENSMUSG00000032525.15"; transcript_id "ENSMUST00000182179.7"; gene_type "protein_coding"; gene_status "KNOWN"; gene_name "Nktr"; transcript_type "nonsense_mediated_decay"; transcript_status "KNOWN"; transcript_name "Nktr-204"; exon_number "9"; exon_id "ENSMUSE00001240874.1"; talon_gene "29383"; talon_transcript "77408"; talon_exon "398397"; ccdsid "CCDS23636.1"; exon_status "KNOWN"; level "2"; protein_id "ENSMUSP00000138611.1"; source "HAVANA"; tag "CCDS";
chr9	HAVANA	exon	121742565	121742787	.	+	.	gene_id "ENSMUSG00000032525.15"; transcript_id "ENSMUST00000182179.7"; gene_type "protein_coding"; gene_status "KNOWN"; gene_name "Nktr"; transcript_type "nonsense_mediated_decay"; transcript_status "KNOWN"; transcript_name "Nktr-204"; exon_number "10"; exon_id "ENSMUSE00001301743.1"; talon_gene "29383"; talon_transcript "77408"; talon_exon "398403"; ccdsid "CCDS23636.1"; exon_status "KNOWN"; level "2"; protein_id "ENSMUSP00000035112.5"; source "HAVANA"; tag "CCDS";
chr9	HAVANA	exon	121743989	121744144	.	+	.	gene_id "ENSMUSG00000032525.15"; transcript_id "ENSMUST00000182179.7"; gene_type "protein_coding"; gene_status "KNOWN"; gene_name "Nktr"; transcript_type "nonsense_mediated_decay"; transcript_status "KNOWN"; transcript_name "Nktr-204"; exon_number "11"; exon_id "ENSMUSE00001261382.1"; talon_gene "29383"; talon_transcript "77408"; talon_exon "398405"; ccdsid "CCDS23636.1"; exon_status "KNOWN"; level "2"; protein_id "ENSMUSP00000035112.5"; source "HAVANA"; tag "CCDS";
chr9	HAVANA	exon	121745901	121745988	.	+	.	gene_id "ENSMUSG00000032525.15"; transcript_id "ENSMUST00000182179.7"; gene_type "protein_coding"; gene_status "KNOWN"; gene_name "Nktr"; transcript_type "nonsense_mediated_decay"; transcript_status "KNOWN"; transcript_name "Nktr-204"; exon_number "12"; exon_id "ENSMUSE00001236782.1"; talon_gene "29383"; talon_transcript "77408"; talon_exon "398407"; ccdsid "CCDS23636.1"; exon_status "KNOWN"; level "2"; protein_id "ENSMUSP00000035112.5"; source "HAVANA"; tag "CCDS";
chr9	HAVANA	exon	121746445	121746590	.	+	.	gene_id "ENSMUSG00000032525.15"; transcript_id "ENSMUST00000182179.7"; gene_type "protein_coding"; gene_status "KNOWN"; gene_name "Nktr"; transcript_type "nonsense_mediated_decay"; transcript_status "KNOWN"; transcript_name "Nktr-204"; exon_number "13"; exon_id "ENSMUSE00001267556.1"; talon_gene "29383"; talon_transcript "77408"; talon_exon "398409"; ccdsid "CCDS23636.1"; exon_status "KNOWN"; level "2"; protein_id "ENSMUSP00000035112.5"; source "HAVANA"; tag "CCDS";
chr9	HAVANA	exon	121748031	121748193	.	+	.	gene_id "ENSMUSG00000032525.15"; transcript_id "ENSMUST00000182179.7"; gene_type "protein_coding"; gene_status "KNOWN"; gene_name "Nktr"; transcript_type "nonsense_mediated_decay"; transcript_status "KNOWN"; transcript_name "Nktr-204"; exon_number "14"; exon_id "ENSMUSE00001266801.1"; talon_gene "29383"; talon_transcript "77408"; talon_exon "398437"; exon_status "KNOWN"; level "2"; protein_id "ENSMUSP00000138437.1"; source "HAVANA";
chr9	HAVANA	transcript	121719444	121749840	.	+	.	gene_id "ENSMUSG00000032525.15"; transcript_id "ENSMUST00000182225.7"; gene_name "Nktr"; gene_status "KNOWN"; gene_type "protein_coding"; transcript_type "protein_coding"; transcript_status "KNOWN"; transcript_name "Nktr-205"; talon_gene "29383"; talon_transcript "77409"; havana_transcript "OTTMUST00000113560.2"; level "2"; protein_id "ENSMUSP00000138168.1"; source "HAVANA"; tag "cds_end_NF"; transcript_support_level "1";
chr9	HAVANA	exon	121719444	121719545	.	+	.	gene_id "ENSMUSG00000032525.15"; transcript_id "ENSMUST00000182225.7"; gene_type "protein_coding"; gene_status "KNOWN"; gene_name "Nktr"; transcript_type "protein_coding"; transcript_status "KNOWN"; transcript_name "Nktr-205"; exon_number "1"; exon_id "ENSMUSE00001255851.1"; talon_gene "29383"; talon_transcript "77409"; talon_exon "398438"; exon_status "KNOWN"; level "2"; protein_id "ENSMUSP00000138168.1"; source "HAVANA"; tag "cds_end_NF";
chr9	HAVANA	exon	121727316	121727390	.	+	.	gene_id "ENSMUSG00000032525.15"; transcript_id "ENSMUST00000182225.7"; gene_type "protein_coding"; gene_status "KNOWN"; gene_name "Nktr"; transcript_type "protein_coding"; transcript_status "KNOWN"; transcript_name "Nktr-205"; exon_number "2"; exon_id "ENSMUSE00001262054.1"; talon_gene "29383"; talon_transcript "77409"; talon_exon "398383"; ccdsid "CCDS23636.1"; exon_status "KNOWN"; level "2"; protein_id "ENSMUSP00000138611.1"; source "HAVANA"; tag "CCDS";
chr9	HAVANA	exon	121728578	121728685	.	+	.	gene_id "ENSMUSG00000032525.15"; transcript_id "ENSMUST00000182225.7"; gene_type "protein_coding"; gene_status "KNOWN"; gene_name "Nktr"; transcript_type "protein_coding"; transcript_status "KNOWN"; transcript_name "Nktr-205"; exon_number "3"; exon_id "ENSMUSE00001254477.1"; talon_gene "29383"; talon_transcript "77409"; talon_exon "398385"; ccdsid "CCDS23636.1"; exon_status "KNOWN"; level "2"; protein_id "ENSMUSP00000138611.1"; source "HAVANA"; tag "CCDS";
chr9	HAVANA	exon	121729636	121729680	.	+	.	gene_id "ENSMUSG00000032525.15"; transcript_id "ENSMUST00000182225.7"; gene_type "protein_coding"; gene_status "KNOWN"; gene_name "Nktr"; transcript_type "protein_coding"; transcript_status "KNOWN"; transcript_name "Nktr-205"; exon_number "4"; exon_id "ENSMUSE00001312988.1"; talon_gene "29383"; talon_transcript "77409"; talon_exon "398387"; ccdsid "CCDS23636.1"; exon_status "KNOWN"; level "2"; protein_id "ENSMUSP00000138611.1"; source "HAVANA"; tag "CCDS";
chr9	HAVANA	exon	121731478	121731565	.	+	.	gene_id "ENSMUSG00000032525.15"; transcript_id "ENSMUST00000182225.7"; gene_type "protein_coding"; gene_status "KNOWN"; gene_name "Nktr"; transcript_type "protein_coding"; transcript_status "KNOWN"; transcript_name "Nktr-205"; exon_number "5"; exon_id "ENSMUSE00001289284.1"; talon_gene "29383"; talon_transcript "77409"; talon_exon "398391"; ccdsid "CCDS23636.1"; exon_status "KNOWN"; level "2"; protein_id "ENSMUSP00000138611.1"; source "HAVANA"; tag "CCDS";
chr9	HAVANA	exon	121741122	121741151	.	+	.	gene_id "ENSMUSG00000032525.15"; transcript_id "ENSMUST00000182225.7"; gene_type "protein_coding"; gene_status "KNOWN"; gene_name "Nktr"; transcript_type "protein_coding"; transcript_status "KNOWN"; transcript_name "Nktr-205"; exon_number "6"; exon_id "ENSMUSE00001235935.1"; talon_gene "29383"; talon_transcript "77409"; talon_exon "398395"; ccdsid "CCDS23636.1"; exon_status "KNOWN"; level "2"; protein_id "ENSMUSP00000138611.1"; source "HAVANA"; tag "CCDS";
chr9	HAVANA	exon	121741598	121741743	.	+	.	gene_id "ENSMUSG00000032525.15"; transcript_id "ENSMUST00000182225.7"; gene_type "protein_coding"; gene_status "KNOWN"; gene_name "Nktr"; transcript_type "protein_coding"; transcript_status "KNOWN"; transcript_name "Nktr-205"; exon_number "7"; exon_id "ENSMUSE00001240874.1"; talon_gene "29383"; talon_transcript "77409"; talon_exon "398397"; ccdsid "CCDS23636.1"; exon_status "KNOWN"; level "2"; protein_id "ENSMUSP00000138611.1"; source "HAVANA"; tag "CCDS";
chr9	HAVANA	exon	121742640	121742787	.	+	.	gene_id "ENSMUSG00000032525.15"; transcript_id "ENSMUST00000182225.7"; gene_type "protein_coding"; gene_status "KNOWN"; gene_name "Nktr"; transcript_type "protein_coding"; transcript_status "KNOWN"; transcript_name "Nktr-205"; exon_number "8"; exon_id "ENSMUSE00001297700.1"; talon_gene "29383"; talon_transcript "77409"; talon_exon "398440"; exon_status "KNOWN"; level "2"; protein_id "ENSMUSP00000138168.1"; source "HAVANA"; tag "cds_end_NF";
chr9	HAVANA	exon	121743989	121744144	.	+	.	gene_id "ENSMUSG00000032525.15"; transcript_id "ENSMUST00000182225.7"; gene_type "protein_coding"; gene_status "KNOWN"; gene_name "Nktr"; transcript_type "protein_coding"; transcript_status "KNOWN"; transcript_name "Nktr-205"; exon_number "9"; exon_id "ENSMUSE00001261382.1"; talon_gene "29383"; talon_transcript "77409"; talon_exon "398405"; ccdsid "CCDS23636.1"; exon_status "KNOWN"; level "2"; protein_id "ENSMUSP00000035112.5"; source "HAVANA"; tag "CCDS";
chr9	HAVANA	exon	121745901	121745988	.	+	.	gene_id "ENSMUSG00000032525.15"; transcript_id "ENSMUST00000182225.7"; gene_type "protein_coding"; gene_status "KNOWN"; gene_name "Nktr"; transcript_type "protein_coding"; transcript_status "KNOWN"; transcript_name "Nktr-205"; exon_number "10"; exon_id "ENSMUSE00001236782.1"; talon_gene "29383"; talon_transcript "77409"; talon_exon "398407"; ccdsid "CCDS23636.1"; exon_status "KNOWN"; level "2"; protein_id "ENSMUSP00000035112.5"; source "HAVANA"; tag "CCDS";
chr9	HAVANA	exon	121746445	121746590	.	+	.	gene_id "ENSMUSG00000032525.15"; transcript_id "ENSMUST00000182225.7"; gene_type "protein_coding"; gene_status "KNOWN"; gene_name "Nktr"; transcript_type "protein_coding"; transcript_status "KNOWN"; transcript_name "Nktr-205"; exon_number "11"; exon_id "ENSMUSE00001267556.1"; talon_gene "29383"; talon_transcript "77409"; talon_exon "398409"; ccdsid "CCDS23636.1"; exon_status "KNOWN"; level "2"; protein_id "ENSMUSP00000035112.5"; source "HAVANA"; tag "CCDS";
chr9	HAVANA	exon	121748031	121749840	.	+	.	gene_id "ENSMUSG00000032525.15"; transcript_id "ENSMUST00000182225.7"; gene_type "protein_coding"; gene_status "KNOWN"; gene_name "Nktr"; transcript_type "protein_coding"; transcript_status "KNOWN"; transcript_name "Nktr-205"; exon_number "12"; exon_id "ENSMUSE00001247140.1"; talon_gene "29383"; talon_transcript "77409"; talon_exon "398441"; exon_status "KNOWN"; level "2"; protein_id "ENSMUSP00000138168.1"; source "HAVANA"; tag "cds_end_NF";
chr9	HAVANA	gene	121754662	121759788	.	-	.	gene_id "ENSMUSG00000097820.3"; gene_name "E530011L22Rik"; gene_status "KNOWN"; gene_type "antisense"; talon_gene "29384"; havana_gene "OTTMUSG00000043332.2"; level "2";
chr9	HAVANA	transcript	121754662	121759943	.	-	.	gene_id "ENSMUSG00000097820.3"; transcript_id "ENSMUST00000181325.3"; gene_name "E530011L22Rik"; gene_status "KNOWN"; gene_type "antisense"; transcript_type "antisense"; transcript_status "KNOWN"; transcript_name "E530011L22Rik-201"; talon_gene "29384"; talon_transcript "77419"; havana_transcript "OTTMUST00000113683.2"; level "2"; source "HAVANA"; tag "basic"; transcript_support_level "NA";
chr9	HAVANA	exon	121754662	121759943	.	-	.	gene_id "ENSMUSG00000097820.3"; transcript_id "ENSMUST00000181325.3"; gene_type "antisense"; gene_status "KNOWN"; gene_name "E530011L22Rik"; transcript_type "antisense"; transcript_status "KNOWN"; transcript_name "E530011L22Rik-201"; exon_number "1"; exon_id "ENSMUSE00001100371.3"; talon_gene "29384"; talon_transcript "77419"; talon_exon "398464"; exon_status "KNOWN"; level "2"; source "HAVANA"; tag "basic";
chr9	HAVANA	transcript	121757207	121759788	.	-	.	gene_id "ENSMUSG00000097820.3"; transcript_id "ENSMUST00000216791.1"; gene_name "E530011L22Rik"; gene_status "KNOWN"; gene_type "antisense"; transcript_type "antisense"; transcript_status "KNOWN"; transcript_name "E530011L22Rik-202"; talon_gene "29384"; talon_transcript "77420"; havana_transcript "OTTMUST00000152637.1"; level "2"; source "HAVANA"; tag "basic"; transcript_support_level "1";
```
