## supplemental tables for "A technology-agnostic long-read analysis pipeline for transcriptome discovery and quantification": S26_Brain_talon.gtf (part 106 of 194)

```
chr9	HAVANA	exon	121758283	121759788	.	-	.	gene_id "ENSMUSG00000097820.3"; transcript_id "ENSMUST00000216791.1"; gene_type "antisense"; gene_status "KNOWN"; gene_name "E530011L22Rik"; transcript_type "antisense"; transcript_status "KNOWN"; transcript_name "E530011L22Rik-202"; exon_number "1"; exon_id "ENSMUSE00001403897.1"; talon_gene "29384"; talon_transcript "77420"; talon_exon "398465"; exon_status "KNOWN"; level "2"; source "HAVANA"; tag "basic";
chr9	HAVANA	exon	121757207	121757707	.	-	.	gene_id "ENSMUSG00000097820.3"; transcript_id "ENSMUST00000216791.1"; gene_type "antisense"; gene_status "KNOWN"; gene_name "E530011L22Rik"; transcript_type "antisense"; transcript_status "KNOWN"; transcript_name "E530011L22Rik-202"; exon_number "2"; exon_id "ENSMUSE00001403248.1"; talon_gene "29384"; talon_transcript "77420"; talon_exon "398467"; exon_status "KNOWN"; level "2"; source "HAVANA"; tag "basic";
chr9	HAVANA	gene	121760033	121769054	.	+	.	gene_id "ENSMUSG00000013419.7"; gene_name "Zfp651"; gene_status "KNOWN"; gene_type "protein_coding"; talon_gene "29385"; havana_gene "OTTMUSG00000062664.1"; level "2";
chr9	HAVANA	transcript	121760033	121771742	.	+	.	gene_id "ENSMUSG00000013419.7"; transcript_id "ENSMUST00000093772.3"; gene_name "Zfp651"; gene_status "KNOWN"; gene_type "protein_coding"; transcript_type "protein_coding"; transcript_status "KNOWN"; transcript_name "Zfp651-201"; talon_gene "29385"; talon_transcript "77422"; ccdsid "CCDS52968.1"; havana_transcript "OTTMUST00000152639.1"; level "2"; protein_id "ENSMUSP00000091286.3"; source "HAVANA"; tag "CCDS"; transcript_support_level "5";
chr9	HAVANA	exon	121760033	121760225	.	+	.	gene_id "ENSMUSG00000013419.7"; transcript_id "ENSMUST00000093772.3"; gene_type "protein_coding"; gene_status "KNOWN"; gene_name "Zfp651"; transcript_type "protein_coding"; transcript_status "KNOWN"; transcript_name "Zfp651-201"; exon_number "1"; exon_id "ENSMUSE00000873867.1"; talon_gene "29385"; talon_transcript "77422"; talon_exon "398481"; ccdsid "CCDS52968.1"; exon_status "KNOWN"; level "2"; protein_id "ENSMUSP00000091286.3"; source "HAVANA"; tag "CCDS";
chr9	HAVANA	exon	121762619	121764121	.	+	.	gene_id "ENSMUSG00000013419.7"; transcript_id "ENSMUST00000093772.3"; gene_type "protein_coding"; gene_status "KNOWN"; gene_name "Zfp651"; transcript_type "protein_coding"; transcript_status "KNOWN"; transcript_name "Zfp651-201"; exon_number "2"; exon_id "ENSMUSE00000582954.3"; talon_gene "29385"; talon_transcript "77422"; talon_exon "398470"; ccdsid "CCDS52968.1"; exon_status "KNOWN"; level "2"; protein_id "ENSMUSP00000150384.1"; source "HAVANA"; tag "cds_start_NF";
chr9	HAVANA	exon	121765483	121765630	.	+	.	gene_id "ENSMUSG00000013419.7"; transcript_id "ENSMUST00000093772.3"; gene_type "protein_coding"; gene_status "KNOWN"; gene_name "Zfp651"; transcript_type "protein_coding"; transcript_status "KNOWN"; transcript_name "Zfp651-201"; exon_number "3"; exon_id "ENSMUSE00000220447.3"; talon_gene "29385"; talon_transcript "77422"; talon_exon "398472"; ccdsid "CCDS52968.1"; exon_status "KNOWN"; level "2"; protein_id "ENSMUSP00000150384.1"; source "HAVANA"; tag "cds_start_NF";
chr9	HAVANA	exon	121766467	121766582	.	+	.	gene_id "ENSMUSG00000013419.7"; transcript_id "ENSMUST00000093772.3"; gene_type "protein_coding"; gene_status "KNOWN"; gene_name "Zfp651"; transcript_type "protein_coding"; transcript_status "KNOWN"; transcript_name "Zfp651-201"; exon_number "4"; exon_id "ENSMUSE00001398586.1"; talon_gene "29385"; talon_transcript "77422"; talon_exon "398476"; ccdsid "CCDS52968.1"; exon_status "KNOWN"; level "2"; protein_id "ENSMUSP00000150384.1"; source "HAVANA"; tag "cds_start_NF";
chr9	HAVANA	exon	121767239	121767383	.	+	.	gene_id "ENSMUSG00000013419.7"; transcript_id "ENSMUST00000093772.3"; gene_type "protein_coding"; gene_status "KNOWN"; gene_name "Zfp651"; transcript_type "protein_coding"; transcript_status "KNOWN"; transcript_name "Zfp651-201"; exon_number "5"; exon_id "ENSMUSE00001399292.1"; talon_gene "29385"; talon_transcript "77422"; talon_exon "398478"; ccdsid "CCDS52968.1"; exon_status "KNOWN"; level "2"; protein_id "ENSMUSP00000150384.1"; source "HAVANA"; tag "cds_start_NF";
chr9	HAVANA	exon	121767495	121771742	.	+	.	gene_id "ENSMUSG00000013419.7"; transcript_id "ENSMUST00000093772.3"; gene_type "protein_coding"; gene_status "KNOWN"; gene_name "Zfp651"; transcript_type "protein_coding"; transcript_status "KNOWN"; transcript_name "Zfp651-201"; exon_number "6"; exon_id "ENSMUSE00000528124.4"; talon_gene "29385"; talon_transcript "77422"; talon_exon "398484"; ccdsid "CCDS52968.1"; exon_status "KNOWN"; level "2"; protein_id "ENSMUSP00000091286.3"; source "HAVANA"; tag "CCDS";
chr9	HAVANA	transcript	121767082	121769054	.	+	.	gene_id "ENSMUSG00000013419.7"; transcript_id "ENSMUST00000213743.1"; gene_name "Zfp651"; gene_status "KNOWN"; gene_type "protein_coding"; transcript_type "retained_intron"; transcript_status "KNOWN"; transcript_name "Zfp651-202"; talon_gene "29385"; talon_transcript "77424"; havana_transcript "OTTMUST00000152641.1"; level "2"; source "HAVANA"; transcript_support_level "1";
chr9	HAVANA	exon	121767082	121767383	.	+	.	gene_id "ENSMUSG00000013419.7"; transcript_id "ENSMUST00000213743.1"; gene_type "protein_coding"; gene_status "KNOWN"; gene_name "Zfp651"; transcript_type "retained_intron"; transcript_status "KNOWN"; transcript_name "Zfp651-202"; exon_number "1"; exon_id "ENSMUSE00001397312.1"; talon_gene "29385"; talon_transcript "77424"; talon_exon "398487"; exon_status "KNOWN"; level "2"; source "HAVANA";
chr9	HAVANA	exon	121767495	121769054	.	+	.	gene_id "ENSMUSG00000013419.7"; transcript_id "ENSMUST00000213743.1"; gene_type "protein_coding"; gene_status "KNOWN"; gene_name "Zfp651"; transcript_type "retained_intron"; transcript_status "KNOWN"; transcript_name "Zfp651-202"; exon_number "2"; exon_id "ENSMUSE00001398538.1"; talon_gene "29385"; talon_transcript "77424"; talon_exon "398488"; exon_status "KNOWN"; level "2"; source "HAVANA";
chr9	HAVANA	gene	121775024	121778146	.	-	.	gene_id "ENSMUSG00000111000.1"; gene_name "Gm47108"; gene_status "KNOWN"; gene_type "TEC"; talon_gene "29386"; havana_gene "OTTMUSG00000062669.1"; level "2";
chr9	HAVANA	transcript	121775024	121778146	.	-	.	gene_id "ENSMUSG00000111000.1"; transcript_id "ENSMUST00000215257.1"; gene_name "Gm47108"; gene_status "KNOWN"; gene_type "TEC"; transcript_type "TEC"; transcript_status "KNOWN"; transcript_name "Gm47108-201"; talon_gene "29386"; talon_transcript "77425"; havana_transcript "OTTMUST00000152649.1"; level "2"; source "HAVANA"; tag "basic"; transcript_support_level "NA";
chr9	HAVANA	exon	121775024	121778146	.	-	.	gene_id "ENSMUSG00000111000.1"; transcript_id "ENSMUST00000215257.1"; gene_type "TEC"; gene_status "KNOWN"; gene_name "Gm47108"; transcript_type "TEC"; transcript_status "KNOWN"; transcript_name "Gm47108-201"; exon_number "1"; exon_id "ENSMUSE00001393810.1"; talon_gene "29386"; talon_transcript "77425"; talon_exon "398489"; exon_status "KNOWN"; level "2"; source "HAVANA"; tag "basic";
chr9	HAVANA	gene	121777691	121783818	.	+	.	gene_id "ENSMUSG00000074001.3"; gene_name "Klhl40"; gene_status "KNOWN"; gene_type "protein_coding"; talon_gene "29387"; havana_gene "OTTMUSG00000062670.1"; level "2";
chr9	HAVANA	transcript	121777691	121783818	.	+	.	gene_id "ENSMUSG00000074001.3"; transcript_id "ENSMUST00000098272.3"; gene_name "Klhl40"; gene_status "KNOWN"; gene_type "protein_coding"; transcript_type "protein_coding"; transcript_status "KNOWN"; transcript_name "Klhl40-201"; talon_gene "29387"; talon_transcript "77427"; ccdsid "CCDS23637.1"; havana_transcript "OTTMUST00000152651.1"; level "2"; protein_id "ENSMUSP00000095873.2"; source "HAVANA"; tag "CCDS"; transcript_support_level "1";
chr9	HAVANA	exon	121777691	121778927	.	+	.	gene_id "ENSMUSG00000074001.3"; transcript_id "ENSMUST00000098272.3"; gene_type "protein_coding"; gene_status "KNOWN"; gene_name "Klhl40"; transcript_type "protein_coding"; transcript_status "KNOWN"; transcript_name "Klhl40-201"; exon_number "1"; exon_id "ENSMUSE00001399271.1"; talon_gene "29387"; talon_transcript "77427"; talon_exon "398491"; ccdsid "CCDS23637.1"; exon_status "KNOWN"; level "2"; protein_id "ENSMUSP00000095873.2"; source "HAVANA"; tag "CCDS";
chr9	HAVANA	exon	121779923	121780083	.	+	.	gene_id "ENSMUSG00000074001.3"; transcript_id "ENSMUST00000098272.3"; gene_type "protein_coding"; gene_status "KNOWN"; gene_name "Klhl40"; transcript_type "protein_coding"; transcript_status "KNOWN"; transcript_name "Klhl40-201"; exon_number "2"; exon_id "ENSMUSE00000633486.1"; talon_gene "29387"; talon_transcript "77427"; talon_exon "398493"; ccdsid "CCDS23637.1"; exon_status "KNOWN"; level "2"; protein_id "ENSMUSP00000095873.2"; source "HAVANA"; tag "CCDS";
chr9	HAVANA	exon	121780372	121780479	.	+	.	gene_id "ENSMUSG00000074001.3"; transcript_id "ENSMUST00000098272.3"; gene_type "protein_coding"; gene_status "KNOWN"; gene_name "Klhl40"; transcript_type "protein_coding"; transcript_status "KNOWN"; transcript_name "Klhl40-201"; exon_number "3"; exon_id "ENSMUSE00000633483.1"; talon_gene "29387"; talon_transcript "77427"; talon_exon "398495"; ccdsid "CCDS23637.1"; exon_status "KNOWN"; level "2"; protein_id "ENSMUSP00000095873.2"; source "HAVANA"; tag "CCDS";
chr9	HAVANA	exon	121780572	121780757	.	+	.	gene_id "ENSMUSG00000074001.3"; transcript_id "ENSMUST00000098272.3"; gene_type "protein_coding"; gene_status "KNOWN"; gene_name "Klhl40"; transcript_type "protein_coding"; transcript_status "KNOWN"; transcript_name "Klhl40-201"; exon_number "4"; exon_id "ENSMUSE00000633480.1"; talon_gene "29387"; talon_transcript "77427"; talon_exon "398497"; ccdsid "CCDS23637.1"; exon_status "KNOWN"; level "2"; protein_id "ENSMUSP00000095873.2"; source "HAVANA"; tag "CCDS";
chr9	HAVANA	exon	121782530	121782676	.	+	.	gene_id "ENSMUSG00000074001.3"; transcript_id "ENSMUST00000098272.3"; gene_type "protein_coding"; gene_status "KNOWN"; gene_name "Klhl40"; transcript_type "protein_coding"; transcript_status "KNOWN"; transcript_name "Klhl40-201"; exon_number "5"; exon_id "ENSMUSE00000633478.1"; talon_gene "29387"; talon_transcript "77427"; talon_exon "398499"; ccdsid "CCDS23637.1"; exon_status "KNOWN"; level "2"; protein_id "ENSMUSP00000095873.2"; source "HAVANA"; tag "CCDS";
chr9	HAVANA	exon	121783288	121783818	.	+	.	gene_id "ENSMUSG00000074001.3"; transcript_id "ENSMUST00000098272.3"; gene_type "protein_coding"; gene_status "KNOWN"; gene_name "Klhl40"; transcript_type "protein_coding"; transcript_status "KNOWN"; transcript_name "Klhl40-201"; exon_number "6"; exon_id "ENSMUSE00000633475.2"; talon_gene "29387"; talon_transcript "77427"; talon_exon "398501"; ccdsid "CCDS23637.1"; exon_status "KNOWN"; level "2"; protein_id "ENSMUSP00000095873.2"; source "HAVANA"; tag "CCDS";
chr9	HAVANA	gene	121784016	121791120	.	-	.	gene_id "ENSMUSG00000032523.11"; gene_name "Hhatl"; gene_status "KNOWN"; gene_type "protein_coding"; talon_gene "29388"; havana_gene "OTTMUSG00000062671.1"; level "2";
chr9	HAVANA	transcript	121784016	121792507	.	-	.	gene_id "ENSMUSG00000032523.11"; transcript_id "ENSMUST00000035110.10"; gene_name "Hhatl"; gene_status "KNOWN"; gene_type "protein_coding"; transcript_type "protein_coding"; transcript_status "KNOWN"; transcript_name "Hhatl-201"; talon_gene "29388"; talon_transcript "77428"; ccdsid "CCDS23638.1"; havana_transcript "OTTMUST00000152652.1"; level "2"; protein_id "ENSMUSP00000035110.4"; source "HAVANA"; tag "CCDS"; transcript_support_level "1";
chr9	HAVANA	exon	121792263	121792507	.	-	.	gene_id "ENSMUSG00000032523.11"; transcript_id "ENSMUST00000035110.10"; gene_type "protein_coding"; gene_status "KNOWN"; gene_name "Hhatl"; transcript_type "protein_coding"; transcript_status "KNOWN"; transcript_name "Hhatl-201"; exon_number "1"; exon_id "ENSMUSE00000390772.5"; talon_gene "29388"; talon_transcript "77428"; talon_exon "398502"; ccdsid "CCDS23638.1"; exon_status "KNOWN"; level "2"; protein_id "ENSMUSP00000035110.4"; source "HAVANA"; tag "CCDS";
chr9	HAVANA	exon	121790643	121790761	.	-	.	gene_id "ENSMUSG00000032523.11"; transcript_id "ENSMUST00000035110.10"; gene_type "protein_coding"; gene_status "KNOWN"; gene_name "Hhatl"; transcript_type "protein_coding"; transcript_status "KNOWN"; transcript_name "Hhatl-201"; exon_number "2"; exon_id "ENSMUSE00000257490.3"; talon_gene "29388"; talon_transcript "77428"; talon_exon "398504"; ccdsid "CCDS23638.1"; exon_status "KNOWN"; level "2"; protein_id "ENSMUSP00000035110.4"; source "HAVANA"; tag "CCDS";
chr9	HAVANA	exon	121790343	121790410	.	-	.	gene_id "ENSMUSG00000032523.11"; transcript_id "ENSMUST00000035110.10"; gene_type "protein_coding"; gene_status "KNOWN"; gene_name "Hhatl"; transcript_type "protein_coding"; transcript_status "KNOWN"; transcript_name "Hhatl-201"; exon_number "3"; exon_id "ENSMUSE00000220440.3"; talon_gene "29388"; talon_transcript "77428"; talon_exon "398506"; ccdsid "CCDS23638.1"; exon_status "KNOWN"; level "2"; protein_id "ENSMUSP00000035110.4"; source "HAVANA"; tag "CCDS";
chr9	HAVANA	exon	121789777	121789890	.	-	.	gene_id "ENSMUSG00000032523.11"; transcript_id "ENSMUST00000035110.10"; gene_type "protein_coding"; gene_status "KNOWN"; gene_name "Hhatl"; transcript_type "protein_coding"; transcript_status "KNOWN"; transcript_name "Hhatl-201"; exon_number "4"; exon_id "ENSMUSE00000220442.3"; talon_gene "29388"; talon_transcript "77428"; talon_exon "398508"; ccdsid "CCDS23638.1"; exon_status "KNOWN"; level "2"; protein_id "ENSMUSP00000035110.4"; source "HAVANA"; tag "CCDS";
chr9	HAVANA	exon	121789452	121789646	.	-	.	gene_id "ENSMUSG00000032523.11"; transcript_id "ENSMUST00000035110.10"; gene_type "protein_coding"; gene_status "KNOWN"; gene_name "Hhatl"; transcript_type "protein_coding"; transcript_status "KNOWN"; transcript_name "Hhatl-201"; exon_number "5"; exon_id "ENSMUSE00000220436.3"; talon_gene "29388"; talon_transcript "77428"; talon_exon "398510"; ccdsid "CCDS23638.1"; exon_status "KNOWN"; level "2"; protein_id "ENSMUSP00000035110.4"; source "HAVANA"; tag "CCDS";
chr9	HAVANA	exon	121788995	121789204	.	-	.	gene_id "ENSMUSG00000032523.11"; transcript_id "ENSMUST00000035110.10"; gene_type "protein_coding"; gene_status "KNOWN"; gene_name "Hhatl"; transcript_type "protein_coding"; transcript_status "KNOWN"; transcript_name "Hhatl-201"; exon_number "6"; exon_id "ENSMUSE00000220435.3"; talon_gene "29388"; talon_transcript "77428"; talon_exon "398512"; ccdsid "CCDS23638.1"; exon_status "KNOWN"; level "2"; protein_id "ENSMUSP00000035110.4"; source "HAVANA"; tag "CCDS";
chr9	HAVANA	exon	121788660	121788828	.	-	.	gene_id "ENSMUSG00000032523.11"; transcript_id "ENSMUST00000035110.10"; gene_type "protein_coding"; gene_status "KNOWN"; gene_name "Hhatl"; transcript_type "protein_coding"; transcript_status "KNOWN"; transcript_name "Hhatl-201"; exon_number "7"; exon_id "ENSMUSE00000220434.3"; talon_gene "29388"; talon_transcript "77428"; talon_exon "398514"; ccdsid "CCDS23638.1"; exon_status "KNOWN"; level "2"; protein_id "ENSMUSP00000035110.4"; source "HAVANA"; tag "CCDS";
chr9	HAVANA	exon	121788159	121788303	.	-	.	gene_id "ENSMUSG00000032523.11"; transcript_id "ENSMUST00000035110.10"; gene_type "protein_coding"; gene_status "KNOWN"; gene_name "Hhatl"; transcript_type "protein_coding"; transcript_status "KNOWN"; transcript_name "Hhatl-201"; exon_number "8"; exon_id "ENSMUSE00000220439.3"; talon_gene "29388"; talon_transcript "77428"; talon_exon "398516"; ccdsid "CCDS23638.1"; exon_status "KNOWN"; level "2"; protein_id "ENSMUSP00000035110.4"; source "HAVANA"; tag "CCDS";
chr9	HAVANA	exon	121788014	121788049	.	-	.	gene_id "ENSMUSG00000032523.11"; transcript_id "ENSMUST00000035110.10"; gene_type "protein_coding"; gene_status "KNOWN"; gene_name "Hhatl"; transcript_type "protein_coding"; transcript_status "KNOWN"; transcript_name "Hhatl-201"; exon_number "9"; exon_id "ENSMUSE00000220433.3"; talon_gene "29388"; talon_transcript "77428"; talon_exon "398518"; ccdsid "CCDS23638.1"; exon_status "KNOWN"; level "2"; protein_id "ENSMUSP00000035110.4"; source "HAVANA"; tag "CCDS";
chr9	HAVANA	exon	121785052	121785253	.	-	.	gene_id "ENSMUSG00000032523.11"; transcript_id "ENSMUST00000035110.10"; gene_type "protein_coding"; gene_status "KNOWN"; gene_name "Hhatl"; transcript_type "protein_coding"; transcript_status "KNOWN"; transcript_name "Hhatl-201"; exon_number "10"; exon_id "ENSMUSE00000220431.3"; talon_gene "29388"; talon_transcript "77428"; talon_exon "398520"; ccdsid "CCDS23638.1"; exon_status "KNOWN"; level "2"; protein_id "ENSMUSP00000035110.4"; source "HAVANA"; tag "CCDS";
chr9	HAVANA	exon	121784588	121784729	.	-	.	gene_id "ENSMUSG00000032523.11"; transcript_id "ENSMUST00000035110.10"; gene_type "protein_coding"; gene_status "KNOWN"; gene_name "Hhatl"; transcript_type "protein_coding"; transcript_status "KNOWN"; transcript_name "Hhatl-201"; exon_number "11"; exon_id "ENSMUSE00000220432.3"; talon_gene "29388"; talon_transcript "77428"; talon_exon "398522"; ccdsid "CCDS23638.1"; exon_status "KNOWN"; level "2"; protein_id "ENSMUSP00000035110.4"; source "HAVANA"; tag "CCDS";
chr9	HAVANA	exon	121784016	121784240	.	-	.	gene_id "ENSMUSG00000032523.11"; transcript_id "ENSMUST00000035110.10"; gene_type "protein_coding"; gene_status "KNOWN"; gene_name "Hhatl"; transcript_type "protein_coding"; transcript_status "KNOWN"; transcript_name "Hhatl-201"; exon_number "12"; exon_id "ENSMUSE00000896535.1"; talon_gene "29388"; talon_transcript "77428"; talon_exon "398524"; ccdsid "CCDS23638.1"; exon_status "KNOWN"; level "2"; protein_id "ENSMUSP00000035110.4"; source "HAVANA"; tag "CCDS";
chr9	HAVANA	transcript	121784022	121791120	.	-	.	gene_id "ENSMUSG00000032523.11"; transcript_id "ENSMUST00000163981.2"; gene_name "Hhatl"; gene_status "KNOWN"; gene_type "protein_coding"; transcript_type "protein_coding"; transcript_status "KNOWN"; transcript_name "Hhatl-202"; talon_gene "29388"; talon_transcript "77429"; ccdsid "CCDS23638.1"; havana_transcript "OTTMUST00000152653.1"; level "2"; protein_id "ENSMUSP00000131971.1"; source "HAVANA"; tag "CCDS"; transcript_support_level "1";
chr9	HAVANA	exon	121790996	121791120	.	-	.	gene_id "ENSMUSG00000032523.11"; transcript_id "ENSMUST00000163981.2"; gene_type "protein_coding"; gene_status "KNOWN"; gene_name "Hhatl"; transcript_type "protein_coding"; transcript_status "KNOWN"; transcript_name "Hhatl-202"; exon_number "1"; exon_id "ENSMUSE00000903505.2"; talon_gene "29388"; talon_transcript "77429"; talon_exon "398525"; ccdsid "CCDS23638.1"; exon_status "KNOWN"; level "2"; protein_id "ENSMUSP00000131971.1"; source "HAVANA"; tag "CCDS";
chr9	HAVANA	exon	121790643	121790761	.	-	.	gene_id "ENSMUSG00000032523.11"; transcript_id "ENSMUST00000163981.2"; gene_type "protein_coding"; gene_status "KNOWN"; gene_name "Hhatl"; transcript_type "protein_coding"; transcript_status "KNOWN"; transcript_name "Hhatl-202"; exon_number "2"; exon_id "ENSMUSE00000257490.3"; talon_gene "29388"; talon_transcript "77429"; talon_exon "398504"; ccdsid "CCDS23638.1"; exon_status "KNOWN"; level "2"; protein_id "ENSMUSP00000035110.4"; source "HAVANA"; tag "CCDS";
chr9	HAVANA	exon	121790343	121790410	.	-	.	gene_id "ENSMUSG00000032523.11"; transcript_id "ENSMUST00000163981.2"; gene_type "protein_coding"; gene_status "KNOWN"; gene_name "Hhatl"; transcript_type "protein_coding"; transcript_status "KNOWN"; transcript_name "Hhatl-202"; exon_number "3"; exon_id "ENSMUSE00000220440.3"; talon_gene "29388"; talon_transcript "77429"; talon_exon "398506"; ccdsid "CCDS23638.1"; exon_status "KNOWN"; level "2"; protein_id "ENSMUSP00000035110.4"; source "HAVANA"; tag "CCDS";
chr9	HAVANA	exon	121789777	121789890	.	-	.	gene_id "ENSMUSG00000032523.11"; transcript_id "ENSMUST00000163981.2"; gene_type "protein_coding"; gene_status "KNOWN"; gene_name "Hhatl"; transcript_type "protein_coding"; transcript_status "KNOWN"; transcript_name "Hhatl-202"; exon_number "4"; exon_id "ENSMUSE00000220442.3"; talon_gene "29388"; talon_transcript "77429"; talon_exon "398508"; ccdsid "CCDS23638.1"; exon_status "KNOWN"; level "2"; protein_id "ENSMUSP00000035110.4"; source "HAVANA"; tag "CCDS";
chr9	HAVANA	exon	121789452	121789646	.	-	.	gene_id "ENSMUSG00000032523.11"; transcript_id "ENSMUST00000163981.2"; gene_type "protein_coding"; gene_status "KNOWN"; gene_name "Hhatl"; transcript_type "protein_coding"; transcript_status "KNOWN"; transcript_name "Hhatl-202"; exon_number "5"; exon_id "ENSMUSE00000220436.3"; talon_gene "29388"; talon_transcript "77429"; talon_exon "398510"; ccdsid "CCDS23638.1"; exon_status "KNOWN"; level "2"; protein_id "ENSMUSP00000035110.4"; source "HAVANA"; tag "CCDS";
chr9	HAVANA	exon	121788995	121789204	.	-	.	gene_id "ENSMUSG00000032523.11"; transcript_id "ENSMUST00000163981.2"; gene_type "protein_coding"; gene_status "KNOWN"; gene_name "Hhatl"; transcript_type "protein_coding"; transcript_status "KNOWN"; transcript_name "Hhatl-202"; exon_number "6"; exon_id "ENSMUSE00000220435.3"; talon_gene "29388"; talon_transcript "77429"; talon_exon "398512"; ccdsid "CCDS23638.1"; exon_status "KNOWN"; level "2"; protein_id "ENSMUSP00000035110.4"; source "HAVANA"; tag "CCDS";
chr9	HAVANA	exon	121788660	121788828	.	-	.	gene_id "ENSMUSG00000032523.11"; transcript_id "ENSMUST00000163981.2"; gene_type "protein_coding"; gene_status "KNOWN"; gene_name "Hhatl"; transcript_type "protein_coding"; transcript_status "KNOWN"; transcript_name "Hhatl-202"; exon_number "7"; exon_id "ENSMUSE00000220434.3"; talon_gene "29388"; talon_transcript "77429"; talon_exon "398514"; ccdsid "CCDS23638.1"; exon_status "KNOWN"; level "2"; protein_id "ENSMUSP00000035110.4"; source "HAVANA"; tag "CCDS";
chr9	HAVANA	exon	121788159	121788303	.	-	.	gene_id "ENSMUSG00000032523.11"; transcript_id "ENSMUST00000163981.2"; gene_type "protein_coding"; gene_status "KNOWN"; gene_name "Hhatl"; transcript_type "protein_coding"; transcript_status "KNOWN"; transcript_name "Hhatl-202"; exon_number "8"; exon_id "ENSMUSE00000220439.3"; talon_gene "29388"; talon_transcript "77429"; talon_exon "398516"; ccdsid "CCDS23638.1"; exon_status "KNOWN"; level "2"; protein_id "ENSMUSP00000035110.4"; source "HAVANA"; tag "CCDS";
chr9	HAVANA	exon	121788014	121788049	.	-	.	gene_id "ENSMUSG00000032523.11"; transcript_id "ENSMUST00000163981.2"; gene_type "protein_coding"; gene_status "KNOWN"; gene_name "Hhatl"; transcript_type "protein_coding"; transcript_status "KNOWN"; transcript_name "Hhatl-202"; exon_number "9"; exon_id "ENSMUSE00000220433.3"; talon_gene "29388"; talon_transcript "77429"; talon_exon "398518"; ccdsid "CCDS23638.1"; exon_status "KNOWN"; level "2"; protein_id "ENSMUSP00000035110.4"; source "HAVANA"; tag "CCDS";
chr9	HAVANA	exon	121785052	121785253	.	-	.	gene_id "ENSMUSG00000032523.11"; transcript_id "ENSMUST00000163981.2"; gene_type "protein_coding"; gene_status "KNOWN"; gene_name "Hhatl"; transcript_type "protein_coding"; transcript_status "KNOWN"; transcript_name "Hhatl-202"; exon_number "10"; exon_id "ENSMUSE00000220431.3"; talon_gene "29388"; talon_transcript "77429"; talon_exon "398520"; ccdsid "CCDS23638.1"; exon_status "KNOWN"; level "2"; protein_id "ENSMUSP00000035110.4"; source "HAVANA"; tag "CCDS";
chr9	HAVANA	exon	121784588	121784729	.	-	.	gene_id "ENSMUSG00000032523.11"; transcript_id "ENSMUST00000163981.2"; gene_type "protein_coding"; gene_status "KNOWN"; gene_name "Hhatl"; transcript_type "protein_coding"; transcript_status "KNOWN"; transcript_name "Hhatl-202"; exon_number "11"; exon_id "ENSMUSE00000220432.3"; talon_gene "29388"; talon_transcript "77429"; talon_exon "398522"; ccdsid "CCDS23638.1"; exon_status "KNOWN"; level "2"; protein_id "ENSMUSP00000035110.4"; source "HAVANA"; tag "CCDS";
chr9	HAVANA	exon	121784022	121784240	.	-	.	gene_id "ENSMUSG00000032523.11"; transcript_id "ENSMUST00000163981.2"; gene_type "protein_coding"; gene_status "KNOWN"; gene_name "Hhatl"; transcript_type "protein_coding"; transcript_status "KNOWN"; transcript_name "Hhatl-202"; exon_number "12"; exon_id "ENSMUSE00000381566.4"; talon_gene "29388"; talon_transcript "77429"; talon_exon "398527"; ccdsid "CCDS23638.1"; exon_status "KNOWN"; level "2"; protein_id "ENSMUSP00000131971.1"; source "HAVANA"; tag "CCDS";
chr9	HAVANA	gene	121797627	121810310	.	-	.	gene_id "ENSMUSG00000079235.10"; gene_name "Ccdc13"; gene_status "KNOWN"; gene_type "protein_coding"; talon_gene "29389"; havana_gene "OTTMUSG00000034148.2"; level "2";
chr9	HAVANA	transcript	121797627	121839461	.	-	.	gene_id "ENSMUSG00000079235.10"; transcript_id "ENSMUST00000135986.8"; gene_name "Ccdc13"; gene_status "KNOWN"; gene_type "protein_coding"; transcript_type "protein_coding"; transcript_status "KNOWN"; transcript_name "Ccdc13-202"; talon_gene "29389"; talon_transcript "77434"; ccdsid "CCDS57717.1"; havana_transcript "OTTMUST00000086485.2"; level "2"; protein_id "ENSMUSP00000114787.2"; source "HAVANA"; tag "CCDS"; transcript_support_level "5";
chr9	HAVANA	exon	121839411	121839461	.	-	.	gene_id "ENSMUSG00000079235.10"; transcript_id "ENSMUST00000135986.8"; gene_type "protein_coding"; gene_status "KNOWN"; gene_name "Ccdc13"; transcript_type "protein_coding"; transcript_status "KNOWN"; transcript_name "Ccdc13-202"; exon_number "1"; exon_id "ENSMUSE00000736040.1"; talon_gene "29389"; talon_transcript "77434"; talon_exon "398539"; ccdsid "CCDS57717.1"; exon_status "KNOWN"; level "2"; protein_id "ENSMUSP00000114787.2"; source "HAVANA"; tag "CCDS";
chr9	HAVANA	exon	121833727	121833953	.	-	.	gene_id "ENSMUSG00000079235.10"; transcript_id "ENSMUST00000135986.8"; gene_type "protein_coding"; gene_status "KNOWN"; gene_name "Ccdc13"; transcript_type "protein_coding"; transcript_status "KNOWN"; transcript_name "Ccdc13-202"; exon_number "2"; exon_id "ENSMUSE00000744691.1"; talon_gene "29389"; talon_transcript "77434"; talon_exon "398541"; ccdsid "CCDS57717.1"; exon_status "KNOWN"; level "2"; protein_id "ENSMUSP00000114787.2"; source "HAVANA"; tag "CCDS";
chr9	HAVANA	exon	121830877	121831025	.	-	.	gene_id "ENSMUSG00000079235.10"; transcript_id "ENSMUST00000135986.8"; gene_type "protein_coding"; gene_status "KNOWN"; gene_name "Ccdc13"; transcript_type "protein_coding"; transcript_status "KNOWN"; transcript_name "Ccdc13-202"; exon_number "3"; exon_id "ENSMUSE00000802995.1"; talon_gene "29389"; talon_transcript "77434"; talon_exon "398543"; ccdsid "CCDS57717.1"; exon_status "KNOWN"; level "2"; protein_id "ENSMUSP00000114787.2"; source "HAVANA"; tag "CCDS";
chr9	HAVANA	exon	121827233	121827375	.	-	.	gene_id "ENSMUSG00000079235.10"; transcript_id "ENSMUST00000135986.8"; gene_type "protein_coding"; gene_status "KNOWN"; gene_name "Ccdc13"; transcript_type "protein_coding"; transcript_status "KNOWN"; transcript_name "Ccdc13-202"; exon_number "4"; exon_id "ENSMUSE00001302039.1"; talon_gene "29389"; talon_transcript "77434"; talon_exon "398545"; ccdsid "CCDS57717.1"; exon_status "KNOWN"; level "2"; protein_id "ENSMUSP00000114787.2"; source "HAVANA"; tag "CCDS";
chr9	HAVANA	exon	121824968	121825057	.	-	.	gene_id "ENSMUSG00000079235.10"; transcript_id "ENSMUST00000135986.8"; gene_type "protein_coding"; gene_status "KNOWN"; gene_name "Ccdc13"; transcript_type "protein_coding"; transcript_status "KNOWN"; transcript_name "Ccdc13-202"; exon_number "5"; exon_id "ENSMUSE00001242639.1"; talon_gene "29389"; talon_transcript "77434"; talon_exon "398547"; ccdsid "CCDS57717.1"; exon_status "KNOWN"; level "2"; protein_id "ENSMUSP00000114787.2"; source "HAVANA"; tag "CCDS";
chr9	HAVANA	exon	121820660	121820776	.	-	.	gene_id "ENSMUSG00000079235.10"; transcript_id "ENSMUST00000135986.8"; gene_type "protein_coding"; gene_status "KNOWN"; gene_name "Ccdc13"; transcript_type "protein_coding"; transcript_status "KNOWN"; transcript_name "Ccdc13-202"; exon_number "6"; exon_id "ENSMUSE00001273090.1"; talon_gene "29389"; talon_transcript "77434"; talon_exon "398549"; ccdsid "CCDS57717.1"; exon_status "KNOWN"; level "2"; protein_id "ENSMUSP00000114787.2"; source "HAVANA"; tag "CCDS";
chr9	HAVANA	exon	121819495	121819599	.	-	.	gene_id "ENSMUSG00000079235.10"; transcript_id "ENSMUST00000135986.8"; gene_type "protein_coding"; gene_status "KNOWN"; gene_name "Ccdc13"; transcript_type "protein_coding"; transcript_status "KNOWN"; transcript_name "Ccdc13-202"; exon_number "7"; exon_id "ENSMUSE00001221428.1"; talon_gene "29389"; talon_transcript "77434"; talon_exon "398551"; ccdsid "CCDS57717.1"; exon_status "KNOWN"; level "2"; protein_id "ENSMUSP00000114787.2"; source "HAVANA"; tag "CCDS";
chr9	HAVANA	exon	121816593	121816754	.	-	.	gene_id "ENSMUSG00000079235.10"; transcript_id "ENSMUST00000135986.8"; gene_type "protein_coding"; gene_status "KNOWN"; gene_name "Ccdc13"; transcript_type "protein_coding"; transcript_status "KNOWN"; transcript_name "Ccdc13-202"; exon_number "8"; exon_id "ENSMUSE00000768874.1"; talon_gene "29389"; talon_transcript "77434"; talon_exon "398553"; ccdsid "CCDS57717.1"; exon_status "KNOWN"; level "2"; protein_id "ENSMUSP00000114787.2"; source "HAVANA"; tag "CCDS";
chr9	HAVANA	exon	121814170	121814346	.	-	.	gene_id "ENSMUSG00000079235.10"; transcript_id "ENSMUST00000135986.8"; gene_type "protein_coding"; gene_status "KNOWN"; gene_name "Ccdc13"; transcript_type "protein_coding"; transcript_status "KNOWN"; transcript_name "Ccdc13-202"; exon_number "9"; exon_id "ENSMUSE00000833656.1"; talon_gene "29389"; talon_transcript "77434"; talon_exon "398555"; ccdsid "CCDS57717.1"; exon_status "KNOWN"; level "2"; protein_id "ENSMUSP00000114787.2"; source "HAVANA"; tag "CCDS";
chr9	HAVANA	exon	121813286	121813492	.	-	.	gene_id "ENSMUSG00000079235.10"; transcript_id "ENSMUST00000135986.8"; gene_type "protein_coding"; gene_status "KNOWN"; gene_name "Ccdc13"; transcript_type "protein_coding"; transcript_status "KNOWN"; transcript_name "Ccdc13-202"; exon_number "10"; exon_id "ENSMUSE00000789115.1"; talon_gene "29389"; talon_transcript "77434"; talon_exon "398557"; ccdsid "CCDS57717.1"; exon_status "KNOWN"; level "2"; protein_id "ENSMUSP00000114787.2"; source "HAVANA"; tag "CCDS";
chr9	HAVANA	exon	121810094	121810221	.	-	.	gene_id "ENSMUSG00000079235.10"; transcript_id "ENSMUST00000135986.8"; gene_type "protein_coding"; gene_status "KNOWN"; gene_name "Ccdc13"; transcript_type "protein_coding"; transcript_status "KNOWN"; transcript_name "Ccdc13-202"; exon_number "11"; exon_id "ENSMUSE00000765801.1"; talon_gene "29389"; talon_transcript "77434"; talon_exon "398559"; ccdsid "CCDS57717.1"; exon_status "KNOWN"; level "2"; protein_id "ENSMUSP00000114787.2"; source "HAVANA"; tag "CCDS";
chr9	HAVANA	exon	121809081	121809164	.	-	.	gene_id "ENSMUSG00000079235.10"; transcript_id "ENSMUST00000135986.8"; gene_type "protein_coding"; gene_status "KNOWN"; gene_name "Ccdc13"; transcript_type "protein_coding"; transcript_status "KNOWN"; transcript_name "Ccdc13-202"; exon_number "12"; exon_id "ENSMUSE00001222346.1"; talon_gene "29389"; talon_transcript "77434"; talon_exon "398561"; ccdsid "CCDS57717.1"; exon_status "KNOWN"; level "2"; protein_id "ENSMUSP00000114787.2"; source "HAVANA"; tag "CCDS";
chr9	HAVANA	exon	121808152	121808274	.	-	.	gene_id "ENSMUSG00000079235.10"; transcript_id "ENSMUST00000135986.8"; gene_type "protein_coding"; gene_status "KNOWN"; gene_name "Ccdc13"; transcript_type "protein_coding"; transcript_status "KNOWN"; transcript_name "Ccdc13-202"; exon_number "13"; exon_id "ENSMUSE00001290368.1"; talon_gene "29389"; talon_transcript "77434"; talon_exon "398563"; ccdsid "CCDS57717.1"; exon_status "KNOWN"; level "2"; protein_id "ENSMUSP00000114787.2"; source "HAVANA"; tag "CCDS";
chr9	HAVANA	exon	121800503	121800651	.	-	.	gene_id "ENSMUSG00000079235.10"; transcript_id "ENSMUST00000135986.8"; gene_type "protein_coding"; gene_status "KNOWN"; gene_name "Ccdc13"; transcript_type "protein_coding"; transcript_status "KNOWN"; transcript_name "Ccdc13-202"; exon_number "14"; exon_id "ENSMUSE00001310679.1"; talon_gene "29389"; talon_transcript "77434"; talon_exon "398565"; ccdsid "CCDS57717.1"; exon_status "KNOWN"; level "2"; protein_id "ENSMUSP00000114787.2"; source "HAVANA"; tag "CCDS";
chr9	HAVANA	exon	121799026	121799140	.	-	.	gene_id "ENSMUSG00000079235.10"; transcript_id "ENSMUST00000135986.8"; gene_type "protein_coding"; gene_status "KNOWN"; gene_name "Ccdc13"; transcript_type "protein_coding"; transcript_status "KNOWN"; transcript_name "Ccdc13-202"; exon_number "15"; exon_id "ENSMUSE00001221756.1"; talon_gene "29389"; talon_transcript "77434"; talon_exon "398567"; ccdsid "CCDS57717.1"; exon_status "KNOWN"; level "2"; protein_id "ENSMUSP00000114787.2"; source "HAVANA"; tag "CCDS";
chr9	HAVANA	exon	121797627	121798239	.	-	.	gene_id "ENSMUSG00000079235.10"; transcript_id "ENSMUST00000135986.8"; gene_type "protein_coding"; gene_status "KNOWN"; gene_name "Ccdc13"; transcript_type "protein_coding"; transcript_status "KNOWN"; transcript_name "Ccdc13-202"; exon_number "16"; exon_id "ENSMUSE00000746795.2"; talon_gene "29389"; talon_transcript "77434"; talon_exon "398569"; ccdsid "CCDS57717.1"; exon_status "KNOWN"; level "2"; protein_id "ENSMUSP00000114787.2"; source "HAVANA"; tag "CCDS";
chr9	HAVANA	transcript	121797633	121810164	.	-	.	gene_id "ENSMUSG00000079235.10"; transcript_id "ENSMUST00000155511.7"; gene_name "Ccdc13"; gene_status "KNOWN"; gene_type "protein_coding"; transcript_type "nonsense_mediated_decay"; transcript_status "KNOWN"; transcript_name "Ccdc13-206"; talon_gene "29389"; talon_transcript "77435"; havana_transcript "OTTMUST00000086490.2"; level "2"; protein_id "ENSMUSP00000128061.1"; source "HAVANA"; tag "cds_start_NF"; transcript_support_level "1";
chr9	HAVANA	exon	121810094	121810164	.	-	.	gene_id "ENSMUSG00000079235.10"; transcript_id "ENSMUST00000155511.7"; gene_type "protein_coding"; gene_status "KNOWN"; gene_name "Ccdc13"; transcript_type "nonsense_mediated_decay"; transcript_status "KNOWN"; transcript_name "Ccdc13-206"; exon_number "1"; exon_id "ENSMUSE00001307108.1"; talon_gene "29389"; talon_transcript "77435"; talon_exon "398570"; exon_status "KNOWN"; level "2"; protein_id "ENSMUSP00000128061.1"; source "HAVANA"; tag "cds_start_NF";
chr9	HAVANA	exon	121809081	121809164	.	-	.	gene_id "ENSMUSG00000079235.10"; transcript_id "ENSMUST00000155511.7"; gene_type "protein_coding"; gene_status "KNOWN"; gene_name "Ccdc13"; transcript_type "nonsense_mediated_decay"; transcript_status "KNOWN"; transcript_name "Ccdc13-206"; exon_number "2"; exon_id "ENSMUSE00001222346.1"; talon_gene "29389"; talon_transcript "77435"; talon_exon "398561"; ccdsid "CCDS57717.1"; exon_status "KNOWN"; level "2"; protein_id "ENSMUSP00000114787.2"; source "HAVANA"; tag "CCDS";
chr9	HAVANA	exon	121808152	121808274	.	-	.	gene_id "ENSMUSG00000079235.10"; transcript_id "ENSMUST00000155511.7"; gene_type "protein_coding"; gene_status "KNOWN"; gene_name "Ccdc13"; transcript_type "nonsense_mediated_decay"; transcript_status "KNOWN"; transcript_name "Ccdc13-206"; exon_number "3"; exon_id "ENSMUSE00001290368.1"; talon_gene "29389"; talon_transcript "77435"; talon_exon "398563"; ccdsid "CCDS57717.1"; exon_status "KNOWN"; level "2"; protein_id "ENSMUSP00000114787.2"; source "HAVANA"; tag "CCDS";
chr9	HAVANA	exon	121799026	121799140	.	-	.	gene_id "ENSMUSG00000079235.10"; transcript_id "ENSMUST00000155511.7"; gene_type "protein_coding"; gene_status "KNOWN"; gene_name "Ccdc13"; transcript_type "nonsense_mediated_decay"; transcript_status "KNOWN"; transcript_name "Ccdc13-206"; exon_number "4"; exon_id "ENSMUSE00001221756.1"; talon_gene "29389"; talon_transcript "77435"; talon_exon "398567"; ccdsid "CCDS57717.1"; exon_status "KNOWN"; level "2"; protein_id "ENSMUSP00000114787.2"; source "HAVANA"; tag "CCDS";
chr9	HAVANA	exon	121797633	121798239	.	-	.	gene_id "ENSMUSG00000079235.10"; transcript_id "ENSMUST00000155511.7"; gene_type "protein_coding"; gene_status "KNOWN"; gene_name "Ccdc13"; transcript_type "nonsense_mediated_decay"; transcript_status "KNOWN"; transcript_name "Ccdc13-206"; exon_number "5"; exon_id "ENSMUSE00000843041.1"; talon_gene "29389"; talon_transcript "77435"; talon_exon "398572"; exon_status "KNOWN"; level "2"; protein_id "ENSMUSP00000128061.1"; source "HAVANA"; tag "cds_start_NF";
chr9	HAVANA	transcript	121798168	121810310	.	-	.	gene_id "ENSMUSG00000079235.10"; transcript_id "ENSMUST00000126851.7"; gene_name "Ccdc13"; gene_status "KNOWN"; gene_type "protein_coding"; transcript_type "retained_intron"; transcript_status "KNOWN"; transcript_name "Ccdc13-201"; talon_gene "29389"; talon_transcript "77436"; havana_transcript "OTTMUST00000086488.2"; level "2"; source "HAVANA"; transcript_support_level "2";
chr9	HAVANA	exon	121810094	121810310	.	-	.	gene_id "ENSMUSG00000079235.10"; transcript_id "ENSMUST00000126851.7"; gene_type "protein_coding"; gene_status "KNOWN"; gene_name "Ccdc13"; transcript_type "retained_intron"; transcript_status "KNOWN"; transcript_name "Ccdc13-201"; exon_number "1"; exon_id "ENSMUSE00000781734.1"; talon_gene "29389"; talon_transcript "77436"; talon_exon "398573"; exon_status "KNOWN"; level "2"; source "HAVANA";
chr9	HAVANA	exon	121809081	121809164	.	-	.	gene_id "ENSMUSG00000079235.10"; transcript_id "ENSMUST00000126851.7"; gene_type "protein_coding"; gene_status "KNOWN"; gene_name "Ccdc13"; transcript_type "retained_intron"; transcript_status "KNOWN"; transcript_name "Ccdc13-201"; exon_number "2"; exon_id "ENSMUSE00001222346.1"; talon_gene "29389"; talon_transcript "77436"; talon_exon "398561"; ccdsid "CCDS57717.1"; exon_status "KNOWN"; level "2"; protein_id "ENSMUSP00000114787.2"; source "HAVANA"; tag "CCDS";
chr9	HAVANA	exon	121808152	121808274	.	-	.	gene_id "ENSMUSG00000079235.10"; transcript_id "ENSMUST00000126851.7"; gene_type "protein_coding"; gene_status "KNOWN"; gene_name "Ccdc13"; transcript_type "retained_intron"; transcript_status "KNOWN"; transcript_name "Ccdc13-201"; exon_number "3"; exon_id "ENSMUSE00001290368.1"; talon_gene "29389"; talon_transcript "77436"; talon_exon "398563"; ccdsid "CCDS57717.1"; exon_status "KNOWN"; level "2"; protein_id "ENSMUSP00000114787.2"; source "HAVANA"; tag "CCDS";
chr9	HAVANA	exon	121800503	121800651	.	-	.	gene_id "ENSMUSG00000079235.10"; transcript_id "ENSMUST00000126851.7"; gene_type "protein_coding"; gene_status "KNOWN"; gene_name "Ccdc13"; transcript_type "retained_intron"; transcript_status "KNOWN"; transcript_name "Ccdc13-201"; exon_number "4"; exon_id "ENSMUSE00001310679.1"; talon_gene "29389"; talon_transcript "77436"; talon_exon "398565"; ccdsid "CCDS57717.1"; exon_status "KNOWN"; level "2"; protein_id "ENSMUSP00000114787.2"; source "HAVANA"; tag "CCDS";
chr9	HAVANA	exon	121799026	121799140	.	-	.	gene_id "ENSMUSG00000079235.10"; transcript_id "ENSMUST00000126851.7"; gene_type "protein_coding"; gene_status "KNOWN"; gene_name "Ccdc13"; transcript_type "retained_intron"; transcript_status "KNOWN"; transcript_name "Ccdc13-201"; exon_number "5"; exon_id "ENSMUSE00001221756.1"; talon_gene "29389"; talon_transcript "77436"; talon_exon "398567"; ccdsid "CCDS57717.1"; exon_status "KNOWN"; level "2"; protein_id "ENSMUSP00000114787.2"; source "HAVANA"; tag "CCDS";
chr9	HAVANA	exon	121798168	121798239	.	-	.	gene_id "ENSMUSG00000079235.10"; transcript_id "ENSMUST00000126851.7"; gene_type "protein_coding"; gene_status "KNOWN"; gene_name "Ccdc13"; transcript_type "retained_intron"; transcript_status "KNOWN"; transcript_name "Ccdc13-201"; exon_number "6"; exon_id "ENSMUSE00000732069.1"; talon_gene "29389"; talon_transcript "77436"; talon_exon "398574"; exon_status "KNOWN"; level "2"; source "HAVANA";
chr9	HAVANA	gene	121843822	121846937	.	-	.	gene_id "ENSMUSG00000111341.1"; gene_name "Gm47111"; gene_status "KNOWN"; gene_type "TEC"; talon_gene "29391"; havana_gene "OTTMUSG00000062672.1"; level "2";
chr9	HAVANA	transcript	121843822	121846937	.	-	.	gene_id "ENSMUSG00000111341.1"; transcript_id "ENSMUST00000217162.1"; gene_name "Gm47111"; gene_status "KNOWN"; gene_type "TEC"; transcript_type "TEC"; transcript_status "KNOWN"; transcript_name "Gm47111-201"; talon_gene "29391"; talon_transcript "77441"; havana_transcript "OTTMUST00000152658.1"; level "2"; source "HAVANA"; tag "basic"; transcript_support_level "NA";
chr9	HAVANA	exon	121843822	121846937	.	-	.	gene_id "ENSMUSG00000111341.1"; transcript_id "ENSMUST00000217162.1"; gene_type "TEC"; gene_status "KNOWN"; gene_name "Gm47111"; transcript_type "TEC"; transcript_status "KNOWN"; transcript_name "Gm47111-201"; exon_number "1"; exon_id "ENSMUSE00001397772.1"; talon_gene "29391"; talon_transcript "77441"; talon_exon "398586"; exon_status "KNOWN"; level "2"; source "HAVANA"; tag "basic";
chr9	HAVANA	gene	121848563	121857612	.	-	.	gene_id "ENSMUSG00000038412.8"; gene_name "Higd1a"; gene_status "KNOWN"; gene_type "protein_coding"; talon_gene "29392"; havana_gene "OTTMUSG00000062673.1"; level "2";
chr9	HAVANA	transcript	121848563	121857612	.	-	.	gene_id "ENSMUSG00000038412.8"; transcript_id "ENSMUST00000215007.1"; gene_name "Higd1a"; gene_status "KNOWN"; gene_type "protein_coding"; transcript_type "protein_coding"; transcript_status "KNOWN"; transcript_name "Higd1a-205"; talon_gene "29392"; talon_transcript "77442"; havana_transcript "OTTMUST00000152659.1"; level "2"; protein_id "ENSMUSP00000150629.1"; source "HAVANA"; tag "basic"; transcript_support_level "1";
chr9	HAVANA	exon	121857512	121857612	.	-	.	gene_id "ENSMUSG00000038412.8"; transcript_id "ENSMUST00000215007.1"; gene_type "protein_coding"; gene_status "KNOWN"; gene_name "Higd1a"; transcript_type "protein_coding"; transcript_status "KNOWN"; transcript_name "Higd1a-205"; exon_number "1"; exon_id "ENSMUSE00001402506.1"; talon_gene "29392"; talon_transcript "77442"; talon_exon "398587"; exon_status "KNOWN"; level "2"; protein_id "ENSMUSP00000150629.1"; source "HAVANA"; tag "basic";
chr9	HAVANA	exon	121852491	121852609	.	-	.	gene_id "ENSMUSG00000038412.8"; transcript_id "ENSMUST00000215007.1"; gene_type "protein_coding"; gene_status "KNOWN"; gene_name "Higd1a"; transcript_type "protein_coding"; transcript_status "KNOWN"; transcript_name "Higd1a-205"; exon_number "2"; exon_id "ENSMUSE00000406807.4"; talon_gene "29392"; talon_transcript "77442"; talon_exon "398589"; ccdsid "CCDS40812.1"; exon_status "KNOWN"; level "2"; protein_id "ENSMUSP00000150629.1"; source "HAVANA"; tag "basic";
chr9	HAVANA	exon	121848563	121850322	.	-	.	gene_id "ENSMUSG00000038412.8"; transcript_id "ENSMUST00000215007.1"; gene_type "protein_coding"; gene_status "KNOWN"; gene_name "Higd1a"; transcript_type "protein_coding"; transcript_status "KNOWN"; transcript_name "Higd1a-205"; exon_number "3"; exon_id "ENSMUSE00001396131.1"; talon_gene "29392"; talon_transcript "77442"; talon_exon "398591"; exon_status "KNOWN"; level "2"; protein_id "ENSMUSP00000150629.1"; source "HAVANA"; tag "basic";
chr9	HAVANA	transcript	121848563	121858362	.	-	.	gene_id "ENSMUSG00000038412.8"; transcript_id "ENSMUST00000060251.7"; gene_name "Higd1a"; gene_status "KNOWN"; gene_type "protein_coding"; transcript_type "protein_coding"; transcript_status "KNOWN"; transcript_name "Higd1a-201"; talon_gene "29392"; talon_transcript "77443"; ccdsid "CCDS40812.1"; havana_transcript "OTTMUST00000152660.1"; level "2"; protein_id "ENSMUSP00000054881.6"; source "HAVANA"; tag "CCDS"; transcript_support_level "1";
chr9	HAVANA	exon	121857512	121858362	.	-	.	gene_id "ENSMUSG00000038412.8"; transcript_id "ENSMUST00000060251.7"; gene_type "protein_coding"; gene_status "KNOWN"; gene_name "Higd1a"; transcript_type "protein_coding"; transcript_status "KNOWN"; transcript_name "Higd1a-201"; exon_number "1"; exon_id "ENSMUSE00000460988.6"; talon_gene "29392"; talon_transcript "77443"; talon_exon "398592"; ccdsid "CCDS40812.1"; exon_status "KNOWN"; level "2"; protein_id "ENSMUSP00000054881.6"; source "HAVANA"; tag "CCDS";
chr9	HAVANA	exon	121852491	121852609	.	-	.	gene_id "ENSMUSG00000038412.8"; transcript_id "ENSMUST00000060251.7"; gene_type "protein_coding"; gene_status "KNOWN"; gene_name "Higd1a"; transcript_type "protein_coding"; transcript_status "KNOWN"; transcript_name "Higd1a-201"; exon_number "2"; exon_id "ENSMUSE00000406807.4"; talon_gene "29392"; talon_transcript "77443"; talon_exon "398589"; ccdsid "CCDS40812.1"; exon_status "KNOWN"; level "2"; protein_id "ENSMUSP00000150629.1"; source "HAVANA"; tag "basic";
chr9	HAVANA	exon	121850188	121850322	.	-	.	gene_id "ENSMUSG00000038412.8"; transcript_id "ENSMUST00000060251.7"; gene_type "protein_coding"; gene_status "KNOWN"; gene_name "Higd1a"; transcript_type "protein_coding"; transcript_status "KNOWN"; transcript_name "Higd1a-201"; exon_number "3"; exon_id "ENSMUSE00000688123.1"; talon_gene "29392"; talon_transcript "77443"; talon_exon "398593"; ccdsid "CCDS40812.1"; exon_status "KNOWN"; level "2"; protein_id "ENSMUSP00000054881.6"; source "HAVANA"; tag "CCDS";
chr9	HAVANA	exon	121848563	121849689	.	-	.	gene_id "ENSMUSG00000038412.8"; transcript_id "ENSMUST00000060251.7"; gene_type "protein_coding"; gene_status "KNOWN"; gene_name "Higd1a"; transcript_type "protein_coding"; transcript_status "KNOWN"; transcript_name "Higd1a-201"; exon_number "4"; exon_id "ENSMUSE00000364583.8"; talon_gene "29392"; talon_transcript "77443"; talon_exon "398595"; ccdsid "CCDS40812.1"; exon_status "KNOWN"; level "2"; protein_id "ENSMUSP00000054881.6"; source "HAVANA"; tag "CCDS";
chr9	TALON	transcript	121848563	121857612	.	-	.	gene_id "ENSMUSG00000038412.8"; transcript_id "ENCODEMT000561697"; gene_name "Higd1a"; gene_status "KNOWN"; gene_type "protein_coding"; transcript_status "NOVEL"; transcript_name "ENCODEMT000561697"; talon_gene "29392"; talon_transcript "561697"; NIC_transcript "TRUE";
chr9	HAVANA	exon	121857512	121857612	.	-	.	gene_id "ENSMUSG00000038412.8"; transcript_id "ENCODEMT000561697"; gene_type "protein_coding"; gene_status "KNOWN"; gene_name "Higd1a"; transcript_status "NOVEL"; transcript_name "ENCODEMT000561697"; exon_number "1"; exon_id "ENSMUSE00001402506.1"; talon_gene "29392"; talon_transcript "561697"; talon_exon "398587"; exon_status "KNOWN"; level "2"; protein_id "ENSMUSP00000150629.1"; source "HAVANA"; tag "basic";
chr9	HAVANA	exon	121852491	121852605	.	-	.	gene_id "ENSMUSG00000038412.8"; transcript_id "ENCODEMT000561697"; gene_type "protein_coding"; gene_status "KNOWN"; gene_name "Higd1a"; transcript_status "NOVEL"; transcript_name "ENCODEMT000561697"; exon_number "2"; exon_id "ENSMUSE00001399445.1"; talon_gene "29392"; talon_transcript "561697"; talon_exon "398607"; ccdsid "CCDS40812.1"; exon_status "KNOWN"; level "2"; protein_id "ENSMUSP00000149531.1"; source "HAVANA"; tag "CCDS";
chr9	HAVANA	exon	121850188	121850322	.	-	.	gene_id "ENSMUSG00000038412.8"; transcript_id "ENCODEMT000561697"; gene_type "protein_coding"; gene_status "KNOWN"; gene_name "Higd1a"; transcript_status "NOVEL"; transcript_name "ENCODEMT000561697"; exon_number "3"; exon_id "ENSMUSE00000688123.1"; talon_gene "29392"; talon_transcript "561697"; talon_exon "398593"; ccdsid "CCDS40812.1"; exon_status "KNOWN"; level "2"; protein_id "ENSMUSP00000054881.6"; source "HAVANA"; tag "CCDS";
chr9	HAVANA	exon	121848563	121849689	.	-	.	gene_id "ENSMUSG00000038412.8"; transcript_id "ENCODEMT000561697"; gene_type "protein_coding"; gene_status "KNOWN"; gene_name "Higd1a"; transcript_status "NOVEL"; transcript_name "ENCODEMT000561697"; exon_number "4"; exon_id "ENSMUSE00000364583.8"; talon_gene "29392"; talon_transcript "561697"; talon_exon "398595"; ccdsid "CCDS40812.1"; exon_status "KNOWN"; level "2"; protein_id "ENSMUSP00000054881.6"; source "HAVANA"; tag "CCDS";
chr9	HAVANA	gene	121857680	121859209	.	+	.	gene_id "ENSMUSG00000111079.1"; gene_name "Gm47112"; gene_status "KNOWN"; gene_type "antisense"; talon_gene "29393"; havana_gene "OTTMUSG00000062674.1"; level "2";
chr9	HAVANA	transcript	121857680	121859209	.	+	.	gene_id "ENSMUSG00000111079.1"; transcript_id "ENSMUST00000217491.1"; gene_name "Gm47112"; gene_status "KNOWN"; gene_type "antisense"; transcript_type "antisense"; transcript_status "KNOWN"; transcript_name "Gm47112-201"; talon_gene "29393"; talon_transcript "77449"; havana_transcript "OTTMUST00000152666.1"; level "2"; source "HAVANA"; tag "basic"; transcript_support_level "NA";
chr9	HAVANA	exon	121857680	121859209	.	+	.	gene_id "ENSMUSG00000111079.1"; transcript_id "ENSMUST00000217491.1"; gene_type "antisense"; gene_status "KNOWN"; gene_name "Gm47112"; transcript_type "antisense"; transcript_status "KNOWN"; transcript_name "Gm47112-201"; exon_number "1"; exon_id "ENSMUSE00001395539.1"; talon_gene "29393"; talon_transcript "77449"; talon_exon "398617"; exon_status "KNOWN"; level "2"; source "HAVANA"; tag "basic";
chr9	HAVANA	gene	121906164	121908643	.	+	.	gene_id "ENSMUSG00000044534.8"; gene_name "Ackr2"; gene_status "KNOWN"; gene_type "protein_coding"; talon_gene "29395"; havana_gene "OTTMUSG00000062682.1"; level "2";
chr9	HAVANA	transcript	121906164	121908643	.	+	.	gene_id "ENSMUSG00000044534.8"; transcript_id "ENSMUST00000215664.1"; gene_name "Ackr2"; gene_status "KNOWN"; gene_type "protein_coding"; transcript_type "protein_coding"; transcript_status "KNOWN"; transcript_name "Ackr2-203"; talon_gene "29395"; talon_transcript "77453"; havana_transcript "OTTMUST00000152682.1"; level "2"; protein_id "ENSMUSP00000151092.1"; source "HAVANA"; tag "cds_end_NF"; transcript_support_level "3";
chr9	HAVANA	exon	121906164	121906185	.	+	.	gene_id "ENSMUSG00000044534.8"; transcript_id "ENSMUST00000215664.1"; gene_type "protein_coding"; gene_status "KNOWN"; gene_name "Ackr2"; transcript_type "protein_coding"; transcript_status "KNOWN"; transcript_name "Ackr2-203"; exon_number "1"; exon_id "ENSMUSE00001396886.1"; talon_gene "29395"; talon_transcript "77453"; talon_exon "398635"; exon_status "KNOWN"; level "2"; protein_id "ENSMUSP00000151092.1"; source "HAVANA"; tag "cds_end_NF";
chr9	HAVANA	exon	121906354	121906582	.	+	.	gene_id "ENSMUSG00000044534.8"; transcript_id "ENSMUST00000215664.1"; gene_type "protein_coding"; gene_status "KNOWN"; gene_name "Ackr2"; transcript_type "protein_coding"; transcript_status "KNOWN"; transcript_name "Ackr2-203"; exon_number "2"; exon_id "ENSMUSE00000377912.4"; talon_gene "29395"; talon_transcript "77453"; talon_exon "398629"; ccdsid "CCDS23640.1"; exon_status "KNOWN"; level "2"; protein_id "ENSMUSP00000148966.1"; source "HAVANA"; tag "CCDS";
chr9	HAVANA	exon	121908550	121908643	.	+	.	gene_id "ENSMUSG00000044534.8"; transcript_id "ENSMUST00000215664.1"; gene_type "protein_coding"; gene_status "KNOWN"; gene_name "Ackr2"; transcript_type "protein_coding"; transcript_status "KNOWN"; transcript_name "Ackr2-203"; exon_number "3"; exon_id "ENSMUSE00001400399.1"; talon_gene "29395"; talon_transcript "77453"; talon_exon "398637"; exon_status "KNOWN"; level "2"; protein_id "ENSMUSP00000151092.1"; source "HAVANA"; tag "cds_end_NF";
chr9	HAVANA	gene	121937223	121947014	.	+	.	gene_id "ENSMUSG00000043773.5"; gene_name "1700048O20Rik"; gene_status "KNOWN"; gene_type "lincRNA"; talon_gene "29398"; havana_gene "OTTMUSG00000062698.1"; level "2"; tag "overlapping_locus";
chr9	HAVANA	transcript	121937223	121947016	.	+	.	gene_id "ENSMUSG00000043773.5"; transcript_id "ENSMUST00000214777.1"; gene_name "1700048O20Rik"; gene_status "KNOWN"; gene_type "lincRNA"; transcript_type "lincRNA"; transcript_status "KNOWN"; transcript_name "1700048O20Rik-202"; talon_gene "29398"; talon_transcript "77457"; havana_transcript "OTTMUST00000152709.1"; level "2"; source "HAVANA"; tag "basic"; transcript_support_level "3";
chr9	HAVANA	exon	121937223	121937319	.	+	.	gene_id "ENSMUSG00000043773.5"; transcript_id "ENSMUST00000214777.1"; gene_type "lincRNA"; gene_status "KNOWN"; gene_name "1700048O20Rik"; transcript_type "lincRNA"; transcript_status "KNOWN"; transcript_name "1700048O20Rik-202"; exon_number "1"; exon_id "ENSMUSE00001399434.1"; talon_gene "29398"; talon_transcript "77457"; talon_exon "398642"; exon_status "KNOWN"; level "2"; source "HAVANA"; tag "basic";
chr9	HAVANA	exon	121937976	121938162	.	+	.	gene_id "ENSMUSG00000043773.5"; transcript_id "ENSMUST00000214777.1"; gene_type "lincRNA"; gene_status "KNOWN"; gene_name "1700048O20Rik"; transcript_type "lincRNA"; transcript_status "KNOWN"; transcript_name "1700048O20Rik-202"; exon_number "2"; exon_id "ENSMUSE00001401657.1"; talon_gene "29398"; talon_transcript "77457"; talon_exon "398644"; exon_status "KNOWN"; level "2"; source "HAVANA"; tag "basic";
chr9	ENSEMBL	exon	121939419	121939501	.	+	.	gene_id "ENSMUSG00000043773.5"; transcript_id "ENSMUST00000214777.1"; gene_type "lincRNA"; gene_status "KNOWN"; gene_name "1700048O20Rik"; transcript_type "lincRNA"; transcript_status "KNOWN"; transcript_name "1700048O20Rik-202"; exon_number "3"; exon_id "ENSMUSE00000633464.1"; talon_gene "29398"; talon_transcript "77457"; talon_exon "398646"; exon_status "KNOWN"; level "3"; source "ENSEMBL"; tag "basic";
chr9	ENSEMBL	exon	121940684	121940810	.	+	.	gene_id "ENSMUSG00000043773.5"; transcript_id "ENSMUST00000214777.1"; gene_type "lincRNA"; gene_status "KNOWN"; gene_name "1700048O20Rik"; transcript_type "lincRNA"; transcript_status "KNOWN"; transcript_name "1700048O20Rik-202"; exon_number "4"; exon_id "ENSMUSE00000633463.1"; talon_gene "29398"; talon_transcript "77457"; talon_exon "398648"; exon_status "KNOWN"; level "3"; source "ENSEMBL"; tag "basic";
chr9	HAVANA	exon	121945611	121947016	.	+	.	gene_id "ENSMUSG00000043773.5"; transcript_id "ENSMUST00000214777.1"; gene_type "lincRNA"; gene_status "KNOWN"; gene_name "1700048O20Rik"; transcript_type "lincRNA"; transcript_status "KNOWN"; transcript_name "1700048O20Rik-202"; exon_number "5"; exon_id "ENSMUSE00001399613.1"; talon_gene "29398"; talon_transcript "77457"; talon_exon "398650"; exon_status "KNOWN"; level "2"; source "HAVANA"; tag "basic";
chr9	HAVANA	transcript	121938116	121941997	.	+	.	gene_id "ENSMUSG00000043773.5"; transcript_id "ENSMUST00000215356.1"; gene_name "1700048O20Rik"; gene_status "KNOWN"; gene_type "lincRNA"; transcript_type "lincRNA"; transcript_status "KNOWN"; transcript_name "1700048O20Rik-203"; talon_gene "29398"; talon_transcript "77458"; havana_transcript "OTTMUST00000152711.1"; level "2"; source "HAVANA"; transcript_support_level "1";
chr9	HAVANA	exon	121938116	121938162	.	+	.	gene_id "ENSMUSG00000043773.5"; transcript_id "ENSMUST00000215356.1"; gene_type "lincRNA"; gene_status "KNOWN"; gene_name "1700048O20Rik"; transcript_type "lincRNA"; transcript_status "KNOWN"; transcript_name "1700048O20Rik-203"; exon_number "1"; exon_id "ENSMUSE00001398630.1"; talon_gene "29398"; talon_transcript "77458"; talon_exon "398651"; exon_status "KNOWN"; level "2"; source "HAVANA";
chr9	ENSEMBL	exon	121939419	121939501	.	+	.	gene_id "ENSMUSG00000043773.5"; transcript_id "ENSMUST00000215356.1"; gene_type "lincRNA"; gene_status "KNOWN"; gene_name "1700048O20Rik"; transcript_type "lincRNA"; transcript_status "KNOWN"; transcript_name "1700048O20Rik-203"; exon_number "2"; exon_id "ENSMUSE00000633464.1"; talon_gene "29398"; talon_transcript "77458"; talon_exon "398646"; exon_status "KNOWN"; level "3"; source "ENSEMBL"; tag "basic";
chr9	ENSEMBL	exon	121940684	121940810	.	+	.	gene_id "ENSMUSG00000043773.5"; transcript_id "ENSMUST00000215356.1"; gene_type "lincRNA"; gene_status "KNOWN"; gene_name "1700048O20Rik"; transcript_type "lincRNA"; transcript_status "KNOWN"; transcript_name "1700048O20Rik-203"; exon_number "3"; exon_id "ENSMUSE00000633463.1"; talon_gene "29398"; talon_transcript "77458"; talon_exon "398648"; exon_status "KNOWN"; level "3"; source "ENSEMBL"; tag "basic";
chr9	HAVANA	exon	121941799	121941997	.	+	.	gene_id "ENSMUSG00000043773.5"; transcript_id "ENSMUST00000215356.1"; gene_type "lincRNA"; gene_status "KNOWN"; gene_name "1700048O20Rik"; transcript_type "lincRNA"; transcript_status "KNOWN"; transcript_name "1700048O20Rik-203"; exon_number "4"; exon_id "ENSMUSE00001398288.1"; talon_gene "29398"; talon_transcript "77458"; talon_exon "398653"; exon_status "KNOWN"; level "2"; source "HAVANA";
chr9	ENSEMBL	transcript	121938135	121947014	.	+	.	gene_id "ENSMUSG00000043773.5"; transcript_id "ENSMUST00000063103.4"; gene_name "1700048O20Rik"; gene_status "KNOWN"; gene_type "lincRNA"; transcript_type "lincRNA"; transcript_status "KNOWN"; transcript_name "1700048O20Rik-201"; talon_gene "29398"; talon_transcript "77459"; level "3"; source "ENSEMBL"; transcript_support_level "1";
chr9	ENSEMBL	exon	121938135	121938162	.	+	.	gene_id "ENSMUSG00000043773.5"; transcript_id "ENSMUST00000063103.4"; gene_type "lincRNA"; gene_status "KNOWN"; gene_name "1700048O20Rik"; transcript_type "lincRNA"; transcript_status "KNOWN"; transcript_name "1700048O20Rik-201"; exon_number "1"; exon_id "ENSMUSE00000633465.1"; talon_gene "29398"; talon_transcript "77459"; talon_exon "398654"; exon_status "KNOWN"; level "3"; source "ENSEMBL";
chr9	ENSEMBL	exon	121939419	121939501	.	+	.	gene_id "ENSMUSG00000043773.5"; transcript_id "ENSMUST00000063103.4"; gene_type "lincRNA"; gene_status "KNOWN"; gene_name "1700048O20Rik"; transcript_type "lincRNA"; transcript_status "KNOWN"; transcript_name "1700048O20Rik-201"; exon_number "2"; exon_id "ENSMUSE00000633464.1"; talon_gene "29398"; talon_transcript "77459"; talon_exon "398646"; exon_status "KNOWN"; level "3"; source "ENSEMBL"; tag "basic";
chr9	ENSEMBL	exon	121940684	121940810	.	+	.	gene_id "ENSMUSG00000043773.5"; transcript_id "ENSMUST00000063103.4"; gene_type "lincRNA"; gene_status "KNOWN"; gene_name "1700048O20Rik"; transcript_type "lincRNA"; transcript_status "KNOWN"; transcript_name "1700048O20Rik-201"; exon_number "3"; exon_id "ENSMUSE00000633463.1"; talon_gene "29398"; talon_transcript "77459"; talon_exon "398648"; exon_status "KNOWN"; level "3"; source "ENSEMBL"; tag "basic";
chr9	ENSEMBL	exon	121945611	121947014	.	+	.	gene_id "ENSMUSG00000043773.5"; transcript_id "ENSMUST00000063103.4"; gene_type "lincRNA"; gene_status "KNOWN"; gene_name "1700048O20Rik"; transcript_type "lincRNA"; transcript_status "KNOWN"; transcript_name "1700048O20Rik-201"; exon_number "4"; exon_id "ENSMUSE00000613794.2"; talon_gene "29398"; talon_transcript "77459"; talon_exon "398655"; exon_status "KNOWN"; level "3"; source "ENSEMBL";
chr9	HAVANA	gene	121937973	121965089	.	+	.	gene_id "ENSMUSG00000111053.1"; gene_name "Gm49343"; gene_status "KNOWN"; gene_type "lincRNA"; talon_gene "29399"; havana_gene "OTTMUSG00000062699.1"; level "2"; tag "overlapping_locus";
chr9	HAVANA	transcript	121937973	121965089	.	+	.	gene_id "ENSMUSG00000111053.1"; transcript_id "ENSMUST00000214808.1"; gene_name "Gm49343"; gene_status "KNOWN"; gene_type "lincRNA"; transcript_type "processed_transcript"; transcript_status "KNOWN"; transcript_name "Gm49343-201"; talon_gene "29399"; talon_transcript "77460"; havana_transcript "OTTMUST00000152713.1"; level "2"; source "HAVANA"; tag "readthrough_transcript"; transcript_support_level "3";
chr9	HAVANA	exon	121937973	121938162	.	+	.	gene_id "ENSMUSG00000111053.1"; transcript_id "ENSMUST00000214808.1"; gene_type "lincRNA"; gene_status "KNOWN"; gene_name "Gm49343"; transcript_type "processed_transcript"; transcript_status "KNOWN"; transcript_name "Gm49343-201"; exon_number "1"; exon_id "ENSMUSE00001398913.1"; talon_gene "29399"; talon_transcript "77460"; talon_exon "398656"; exon_status "KNOWN"; level "2"; source "HAVANA"; tag "readthrough_transcript";
chr9	ENSEMBL	exon	121939419	121939501	.	+	.	gene_id "ENSMUSG00000111053.1"; transcript_id "ENSMUST00000214808.1"; gene_type "lincRNA"; gene_status "KNOWN"; gene_name "Gm49343"; transcript_type "processed_transcript"; transcript_status "KNOWN"; transcript_name "Gm49343-201"; exon_number "2"; exon_id "ENSMUSE00000633464.1"; talon_gene "29399"; talon_transcript "77460"; talon_exon "398646"; exon_status "KNOWN"; level "3"; source "ENSEMBL"; tag "basic";
chr9	ENSEMBL	exon	121940684	121940810	.	+	.	gene_id "ENSMUSG00000111053.1"; transcript_id "ENSMUST00000214808.1"; gene_type "lincRNA"; gene_status "KNOWN"; gene_name "Gm49343"; transcript_type "processed_transcript"; transcript_status "KNOWN"; transcript_name "Gm49343-201"; exon_number "3"; exon_id "ENSMUSE00000633463.1"; talon_gene "29399"; talon_transcript "77460"; talon_exon "398648"; exon_status "KNOWN"; level "3"; source "ENSEMBL"; tag "basic";
chr9	HAVANA	exon	121964737	121965089	.	+	.	gene_id "ENSMUSG00000111053.1"; transcript_id "ENSMUST00000214808.1"; gene_type "lincRNA"; gene_status "KNOWN"; gene_name "Gm49343"; transcript_type "processed_transcript"; transcript_status "KNOWN"; transcript_name "Gm49343-201"; exon_number "4"; exon_id "ENSMUSE00001401679.1"; talon_gene "29399"; talon_transcript "77460"; talon_exon "398658"; exon_status "KNOWN"; level "2"; source "HAVANA"; tag "readthrough_transcript";
chr9	HAVANA	gene	121950988	121978681	.	+	.	gene_id "ENSMUSG00000038233.9"; gene_name "Fam198a"; gene_status "KNOWN"; gene_type "protein_coding"; talon_gene "29400"; havana_gene "OTTMUSG00000062694.1"; level "2"; tag "overlapping_locus";
chr9	HAVANA	transcript	121950988	121980209	.	+	.	gene_id "ENSMUSG00000038233.9"; transcript_id "ENSMUST00000043011.8"; gene_name "Fam198a"; gene_status "KNOWN"; gene_type "protein_coding"; transcript_type "protein_coding"; transcript_status "KNOWN"; transcript_name "Fam198a-201"; talon_gene "29400"; talon_transcript "77461"; ccdsid "CCDS52969.1"; havana_transcript "OTTMUST00000152699.1"; level "2"; protein_id "ENSMUSP00000040221.7"; source "HAVANA"; tag "CCDS"; transcript_support_level "1";
chr9	HAVANA	exon	121950988	121951147	.	+	.	gene_id "ENSMUSG00000038233.9"; transcript_id "ENSMUST00000043011.8"; gene_type "protein_coding"; gene_status "KNOWN"; gene_name "Fam198a"; transcript_type "protein_coding"; transcript_status "KNOWN"; transcript_name "Fam198a-201"; exon_number "1"; exon_id "ENSMUSE00000688106.2"; talon_gene "29400"; talon_transcript "77461"; talon_exon "398659"; ccdsid "CCDS52969.1"; exon_status "KNOWN"; level "2"; protein_id "ENSMUSP00000040221.7"; source "HAVANA"; tag "CCDS";
chr9	HAVANA	exon	121964737	121965984	.	+	.	gene_id "ENSMUSG00000038233.9"; transcript_id "ENSMUST00000043011.8"; gene_type "protein_coding"; gene_status "KNOWN"; gene_name "Fam198a"; transcript_type "protein_coding"; transcript_status "KNOWN"; transcript_name "Fam198a-201"; exon_number "2"; exon_id "ENSMUSE00000633461.1"; talon_gene "29400"; talon_transcript "77461"; talon_exon "398661"; ccdsid "CCDS52969.1"; exon_status "KNOWN"; level "2"; protein_id "ENSMUSP00000040221.7"; source "HAVANA"; tag "CCDS";
chr9	HAVANA	exon	121976348	121976470	.	+	.	gene_id "ENSMUSG00000038233.9"; transcript_id "ENSMUST00000043011.8"; gene_type "protein_coding"; gene_status "KNOWN"; gene_name "Fam198a"; transcript_type "protein_coding"; transcript_status "KNOWN"; transcript_name "Fam198a-201"; exon_number "3"; exon_id "ENSMUSE00000256567.3"; talon_gene "29400"; talon_transcript "77461"; talon_exon "398663"; ccdsid "CCDS52969.1"; exon_status "KNOWN"; level "2"; protein_id "ENSMUSP00000040221.7"; source "HAVANA"; tag "CCDS";
chr9	HAVANA	exon	121977529	121977632	.	+	.	gene_id "ENSMUSG00000038233.9"; transcript_id "ENSMUST00000043011.8"; gene_type "protein_coding"; gene_status "KNOWN"; gene_name "Fam198a"; transcript_type "protein_coding"; transcript_status "KNOWN"; transcript_name "Fam198a-201"; exon_number "4"; exon_id "ENSMUSE00000256555.3"; talon_gene "29400"; talon_transcript "77461"; talon_exon "398665"; ccdsid "CCDS52969.1"; exon_status "KNOWN"; level "2"; protein_id "ENSMUSP00000040221.7"; source "HAVANA"; tag "CCDS";
chr9	HAVANA	exon	121978222	121980209	.	+	.	gene_id "ENSMUSG00000038233.9"; transcript_id "ENSMUST00000043011.8"; gene_type "protein_coding"; gene_status "KNOWN"; gene_name "Fam198a"; transcript_type "protein_coding"; transcript_status "KNOWN"; transcript_name "Fam198a-201"; exon_number "5"; exon_id "ENSMUSE00000633459.3"; talon_gene "29400"; talon_transcript "77461"; talon_exon "398667"; ccdsid "CCDS52969.1"; exon_status "KNOWN"; level "2"; protein_id "ENSMUSP00000040221.7"; source "HAVANA"; tag "CCDS";
chr9	HAVANA	transcript	121951035	121978681	.	+	.	gene_id "ENSMUSG00000038233.9"; transcript_id "ENSMUST00000215990.1"; gene_name "Fam198a"; gene_status "KNOWN"; gene_type "protein_coding"; transcript_type "protein_coding"; transcript_status "KNOWN"; transcript_name "Fam198a-204"; talon_gene "29400"; talon_transcript "77463"; ccdsid "CCDS52969.1"; havana_transcript "OTTMUST00000152701.1"; level "2"; protein_id "ENSMUSP00000149755.1"; source "HAVANA"; tag "CCDS"; transcript_support_level "1";
chr9	HAVANA	exon	121951035	121951248	.	+	.	gene_id "ENSMUSG00000038233.9"; transcript_id "ENSMUST00000215990.1"; gene_type "protein_coding"; gene_status "KNOWN"; gene_name "Fam198a"; transcript_type "protein_coding"; transcript_status "KNOWN"; transcript_name "Fam198a-204"; exon_number "1"; exon_id "ENSMUSE00001398578.1"; talon_gene "29400"; talon_transcript "77463"; talon_exon "398672"; ccdsid "CCDS52969.1"; exon_status "KNOWN"; level "2"; protein_id "ENSMUSP00000149755.1"; source "HAVANA"; tag "CCDS";
chr9	HAVANA	exon	121964737	121965984	.	+	.	gene_id "ENSMUSG00000038233.9"; transcript_id "ENSMUST00000215990.1"; gene_type "protein_coding"; gene_status "KNOWN"; gene_name "Fam198a"; transcript_type "protein_coding"; transcript_status "KNOWN"; transcript_name "Fam198a-204"; exon_number "2"; exon_id "ENSMUSE00000633461.1"; talon_gene "29400"; talon_transcript "77463"; talon_exon "398661"; ccdsid "CCDS52969.1"; exon_status "KNOWN"; level "2"; protein_id "ENSMUSP00000040221.7"; source "HAVANA"; tag "CCDS";
chr9	HAVANA	exon	121976348	121976470	.	+	.	gene_id "ENSMUSG00000038233.9"; transcript_id "ENSMUST00000215990.1"; gene_type "protein_coding"; gene_status "KNOWN"; gene_name "Fam198a"; transcript_type "protein_coding"; transcript_status "KNOWN"; transcript_name "Fam198a-204"; exon_number "3"; exon_id "ENSMUSE00000256567.3"; talon_gene "29400"; talon_transcript "77463"; talon_exon "398663"; ccdsid "CCDS52969.1"; exon_status "KNOWN"; level "2"; protein_id "ENSMUSP00000040221.7"; source "HAVANA"; tag "CCDS";
chr9	HAVANA	exon	121977529	121977632	.	+	.	gene_id "ENSMUSG00000038233.9"; transcript_id "ENSMUST00000215990.1"; gene_type "protein_coding"; gene_status "KNOWN"; gene_name "Fam198a"; transcript_type "protein_coding"; transcript_status "KNOWN"; transcript_name "Fam198a-204"; exon_number "4"; exon_id "ENSMUSE00000256555.3"; talon_gene "29400"; talon_transcript "77463"; talon_exon "398665"; ccdsid "CCDS52969.1"; exon_status "KNOWN"; level "2"; protein_id "ENSMUSP00000040221.7"; source "HAVANA"; tag "CCDS";
chr9	HAVANA	exon	121978222	121978681	.	+	.	gene_id "ENSMUSG00000038233.9"; transcript_id "ENSMUST00000215990.1"; gene_type "protein_coding"; gene_status "KNOWN"; gene_name "Fam198a"; transcript_type "protein_coding"; transcript_status "KNOWN"; transcript_name "Fam198a-204"; exon_number "5"; exon_id "ENSMUSE00001404475.1"; talon_gene "29400"; talon_transcript "77463"; talon_exon "398673"; ccdsid "CCDS52969.1"; exon_status "KNOWN"; level "2"; protein_id "ENSMUSP00000149755.1"; source "HAVANA"; tag "CCDS";
chr9	HAVANA	gene	121981606	121996005	.	-	.	gene_id "ENSMUSG00000066235.7"; gene_name "Pomgnt2"; gene_status "KNOWN"; gene_type "protein_coding"; talon_gene "29401"; havana_gene "OTTMUSG00000062705.1"; level "2";
chr9	HAVANA	transcript	121981606	121996013	.	-	.	gene_id "ENSMUSG00000066235.7"; transcript_id "ENSMUST00000217610.1"; gene_name "Pomgnt2"; gene_status "KNOWN"; gene_type "protein_coding"; transcript_type "protein_coding"; transcript_status "KNOWN"; transcript_name "Pomgnt2-207"; talon_gene "29401"; talon_transcript "77465"; ccdsid "CCDS23643.1"; havana_transcript "OTTMUST00000152723.1"; level "2"; protein_id "ENSMUSP00000149753.1"; source "HAVANA"; tag "CCDS"; transcript_support_level "1";
chr9	HAVANA	exon	121995876	121996013	.	-	.	gene_id "ENSMUSG00000066235.7"; transcript_id "ENSMUST00000217610.1"; gene_type "protein_coding"; gene_status "KNOWN"; gene_name "Pomgnt2"; transcript_type "protein_coding"; transcript_status "KNOWN"; transcript_name "Pomgnt2-207"; exon_number "1"; exon_id "ENSMUSE00001394193.1"; talon_gene "29401"; talon_transcript "77465"; talon_exon "398677"; ccdsid "CCDS23643.1"; exon_status "KNOWN"; level "2"; protein_id "ENSMUSP00000149753.1"; source "HAVANA"; tag "CCDS";
chr9	HAVANA	exon	121984100	121984156	.	-	.	gene_id "ENSMUSG00000066235.7"; transcript_id "ENSMUST00000217610.1"; gene_type "protein_coding"; gene_status "KNOWN"; gene_name "Pomgnt2"; transcript_type "protein_coding"; transcript_status "KNOWN"; transcript_name "Pomgnt2-207"; exon_number "2"; exon_id "ENSMUSE00001395136.1"; talon_gene "29401"; talon_transcript "77465"; talon_exon "398679"; ccdsid "CCDS23643.1"; exon_status "KNOWN"; level "2"; protein_id "ENSMUSP00000149753.1"; source "HAVANA"; tag "CCDS";
chr9	HAVANA	exon	121981606	121983823	.	-	.	gene_id "ENSMUSG00000066235.7"; transcript_id "ENSMUST00000217610.1"; gene_type "protein_coding"; gene_status "KNOWN"; gene_name "Pomgnt2"; transcript_type "protein_coding"; transcript_status "KNOWN"; transcript_name "Pomgnt2-207"; exon_number "3"; exon_id "ENSMUSE00000528102.5"; talon_gene "29401"; talon_transcript "77465"; talon_exon "398681"; ccdsid "CCDS23643.1"; exon_status "KNOWN"; level "2"; protein_id "ENSMUSP00000149753.1"; source "HAVANA"; tag "CCDS";
chr9	HAVANA	transcript	121981609	121996025	.	-	.	gene_id "ENSMUSG00000066235.7"; transcript_id "ENSMUST00000084743.6"; gene_name "Pomgnt2"; gene_status "KNOWN"; gene_type "protein_coding"; transcript_type "protein_coding"; transcript_status "KNOWN"; transcript_name "Pomgnt2-201"; talon_gene "29401"; talon_transcript "77466"; ccdsid "CCDS23643.1"; havana_transcript "OTTMUST00000152724.1"; level "2"; protein_id "ENSMUSP00000095868.3"; source "HAVANA"; tag "CCDS"; transcript_support_level "1";
chr9	HAVANA	exon	121995876	121996025	.	-	.	gene_id "ENSMUSG00000066235.7"; transcript_id "ENSMUST00000084743.6"; gene_type "protein_coding"; gene_status "KNOWN"; gene_name "Pomgnt2"; transcript_type "protein_coding"; transcript_status "KNOWN"; transcript_name "Pomgnt2-201"; exon_number "1"; exon_id "ENSMUSE00000633458.3"; talon_gene "29401"; talon_transcript "77466"; talon_exon "398682"; ccdsid "CCDS23643.1"; exon_status "KNOWN"; level "2"; protein_id "ENSMUSP00000095868.3"; source "HAVANA"; tag "CCDS";
chr9	HAVANA	exon	121981609	121983823	.	-	.	gene_id "ENSMUSG00000066235.7"; transcript_id "ENSMUST00000084743.6"; gene_type "protein_coding"; gene_status "KNOWN"; gene_name "Pomgnt2"; transcript_type "protein_coding"; transcript_status "KNOWN"; transcript_name "Pomgnt2-201"; exon_number "2"; exon_id "ENSMUSE00001397769.1"; talon_gene "29401"; talon_transcript "77466"; talon_exon "398684"; ccdsid "CCDS23643.1"; exon_status "KNOWN"; level "2"; protein_id "ENSMUSP00000095868.3"; source "HAVANA"; tag "CCDS";
chr9	HAVANA	transcript	121983648	121996009	.	-	.	gene_id "ENSMUSG00000066235.7"; transcript_id "ENSMUST00000215084.1"; gene_name "Pomgnt2"; gene_status "KNOWN"; gene_type "protein_coding"; transcript_type "protein_coding"; transcript_status "KNOWN"; transcript_name "Pomgnt2-205"; talon_gene "29401"; talon_transcript "77470"; havana_transcript "OTTMUST00000152728.1"; level "2"; protein_id "ENSMUSP00000149999.1"; source "HAVANA"; tag "cds_end_NF"; transcript_support_level "2";
chr9	HAVANA	exon	121995876	121996009	.	-	.	gene_id "ENSMUSG00000066235.7"; transcript_id "ENSMUST00000215084.1"; gene_type "protein_coding"; gene_status "KNOWN"; gene_name "Pomgnt2"; transcript_type "protein_coding"; transcript_status "KNOWN"; transcript_name "Pomgnt2-205"; exon_number "1"; exon_id "ENSMUSE00001398160.1"; talon_gene "29401"; talon_transcript "77470"; talon_exon "398685"; ccdsid "CCDS23643.1"; exon_status "KNOWN"; level "2"; protein_id "ENSMUSP00000149077.1"; source "HAVANA"; tag "CCDS";
chr9	HAVANA	exon	121995067	121995113	.	-	.	gene_id "ENSMUSG00000066235.7"; transcript_id "ENSMUST00000215084.1"; gene_type "protein_coding"; gene_status "KNOWN"; gene_name "Pomgnt2"; transcript_type "protein_coding"; transcript_status "KNOWN"; transcript_name "Pomgnt2-205"; exon_number "2"; exon_id "ENSMUSE00001405598.1"; talon_gene "29401"; talon_transcript "77470"; talon_exon "398701"; exon_status "KNOWN"; level "2"; protein_id "ENSMUSP00000149999.1"; source "HAVANA"; tag "cds_end_NF";
chr9	HAVANA	exon	121994845	121994950	.	-	.	gene_id "ENSMUSG00000066235.7"; transcript_id "ENSMUST00000215084.1"; gene_type "protein_coding"; gene_status "KNOWN"; gene_name "Pomgnt2"; transcript_type "protein_coding"; transcript_status "KNOWN"; transcript_name "Pomgnt2-205"; exon_number "3"; exon_id "ENSMUSE00001396374.1"; talon_gene "29401"; talon_transcript "77470"; talon_exon "398689"; ccdsid "CCDS23643.1"; exon_status "KNOWN"; level "2"; protein_id "ENSMUSP00000149077.1"; source "HAVANA"; tag "CCDS";
chr9	HAVANA	exon	121983648	121983823	.	-	.	gene_id "ENSMUSG00000066235.7"; transcript_id "ENSMUST00000215084.1"; gene_type "protein_coding"; gene_status "KNOWN"; gene_name "Pomgnt2"; transcript_type "protein_coding"; transcript_status "KNOWN"; transcript_name "Pomgnt2-205"; exon_number "4"; exon_id "ENSMUSE00001399825.1"; talon_gene "29401"; talon_transcript "77470"; talon_exon "398702"; exon_status "KNOWN"; level "2"; protein_id "ENSMUSP00000149999.1"; source "HAVANA"; tag "cds_end_NF";
chr9	HAVANA	transcript	121984868	121996005	.	-	.	gene_id "ENSMUSG00000066235.7"; transcript_id "ENSMUST00000215008.1"; gene_name "Pomgnt2"; gene_status "KNOWN"; gene_type "protein_coding"; transcript_type "processed_transcript"; transcript_status "KNOWN"; transcript_name "Pomgnt2-204"; talon_gene "29401"; talon_transcript "77471"; havana_transcript "OTTMUST00000152729.1"; level "2"; source "HAVANA"; transcript_support_level "3";
chr9	HAVANA	exon	121995876	121996005	.	-	.	gene_id "ENSMUSG00000066235.7"; transcript_id "ENSMUST00000215008.1"; gene_type "protein_coding"; gene_status "KNOWN"; gene_name "Pomgnt2"; transcript_type "processed_transcript"; transcript_status "KNOWN"; transcript_name "Pomgnt2-204"; exon_number "1"; exon_id "ENSMUSE00001399831.1"; talon_gene "29401"; talon_transcript "77471"; talon_exon "398703"; exon_status "KNOWN"; level "2"; source "HAVANA";
chr9	HAVANA	exon	121984868	121985156	.	-	.	gene_id "ENSMUSG00000066235.7"; transcript_id "ENSMUST00000215008.1"; gene_type "protein_coding"; gene_status "KNOWN"; gene_name "Pomgnt2"; transcript_type "processed_transcript"; transcript_status "KNOWN"; transcript_name "Pomgnt2-204"; exon_number "2"; exon_id "ENSMUSE00001405067.1"; talon_gene "29401"; talon_transcript "77471"; talon_exon "398705"; exon_status "KNOWN"; level "2"; source "HAVANA";
chr9	HAVANA	gene	121996118	122012455	.	+	.	gene_id "ENSMUSG00000111873.1"; gene_name "Gm39463"; gene_status "KNOWN"; gene_type "antisense"; talon_gene "29402"; havana_gene "OTTMUSG00000062706.1"; level "2";
chr9	HAVANA	transcript	121996118	122012455	.	+	.	gene_id "ENSMUSG00000111873.1"; transcript_id "ENSMUST00000214575.1"; gene_name "Gm39463"; gene_status "KNOWN"; gene_type "antisense"; transcript_type "antisense"; transcript_status "KNOWN"; transcript_name "Gm39463-201"; talon_gene "29402"; talon_transcript "77472"; havana_transcript "OTTMUST00000152730.1"; level "2"; source "HAVANA"; tag "basic"; transcript_support_level "3";
chr9	HAVANA	exon	121996118	121996446	.	+	.	gene_id "ENSMUSG00000111873.1"; transcript_id "ENSMUST00000214575.1"; gene_type "antisense"; gene_status "KNOWN"; gene_name "Gm39463"; transcript_type "antisense"; transcript_status "KNOWN"; transcript_name "Gm39463-201"; exon_number "1"; exon_id "ENSMUSE00001396446.1"; talon_gene "29402"; talon_transcript "77472"; talon_exon "398706"; exon_status "KNOWN"; level "2"; source "HAVANA"; tag "basic";
chr9	HAVANA	exon	122012050	122012455	.	+	.	gene_id "ENSMUSG00000111873.1"; transcript_id "ENSMUST00000214575.1"; gene_type "antisense"; gene_status "KNOWN"; gene_name "Gm39463"; transcript_type "antisense"; transcript_status "KNOWN"; transcript_name "Gm39463-201"; exon_number "2"; exon_id "ENSMUSE00001398001.1"; talon_gene "29402"; talon_transcript "77472"; talon_exon "398708"; exon_status "KNOWN"; level "2"; source "HAVANA"; tag "basic";
chr9	HAVANA	gene	122117300	122166490	.	+	.	gene_id "ENSMUSG00000038145.17"; gene_name "Snrk"; gene_status "KNOWN"; gene_type "protein_coding"; talon_gene "29406"; havana_gene "OTTMUSG00000027423.4"; level "2";
chr9	HAVANA	transcript	122117300	122169702	.	+	.	gene_id "ENSMUSG00000038145.17"; transcript_id "ENSMUST00000118886.8"; gene_name "Snrk"; gene_status "KNOWN"; gene_type "protein_coding"; transcript_type "protein_coding"; transcript_status "KNOWN"; transcript_name "Snrk-201"; talon_gene "29406"; talon_transcript "77479"; ccdsid "CCDS23644.1"; havana_transcript "OTTMUST00000067851.2"; level "2"; protein_id "ENSMUSP00000114132.1"; source "HAVANA"; tag "CCDS"; transcript_support_level "1";
chr9	HAVANA	exon	122117300	122117407	.	+	.	gene_id "ENSMUSG00000038145.17"; transcript_id "ENSMUST00000118886.8"; gene_type "protein_coding"; gene_status "KNOWN"; gene_name "Snrk"; transcript_type "protein_coding"; transcript_status "KNOWN"; transcript_name "Snrk-201"; exon_number "1"; exon_id "ENSMUSE00000712088.2"; talon_gene "29406"; talon_transcript "77479"; talon_exon "398739"; ccdsid "CCDS23644.1"; exon_status "KNOWN"; level "2"; protein_id "ENSMUSP00000114132.1"; source "HAVANA"; tag "CCDS";
chr9	HAVANA	exon	122131893	122131942	.	+	.	gene_id "ENSMUSG00000038145.17"; transcript_id "ENSMUST00000118886.8"; gene_type "protein_coding"; gene_status "KNOWN"; gene_name "Snrk"; transcript_type "protein_coding"; transcript_status "KNOWN"; transcript_name "Snrk-201"; exon_number "2"; exon_id "ENSMUSE00000714893.1"; talon_gene "29406"; talon_transcript "77479"; talon_exon "398726"; ccdsid "CCDS23644.1"; exon_status "KNOWN"; level "2"; protein_id "ENSMUSP00000113906.2"; source "HAVANA"; tag "cds_end_NF";
chr9	HAVANA	exon	122136906	122137601	.	+	.	gene_id "ENSMUSG00000038145.17"; transcript_id "ENSMUST00000118886.8"; gene_type "protein_coding"; gene_status "KNOWN"; gene_name "Snrk"; transcript_type "protein_coding"; transcript_status "KNOWN"; transcript_name "Snrk-201"; exon_number "3"; exon_id "ENSMUSE00000256497.1"; talon_gene "29406"; talon_transcript "77479"; talon_exon "398730"; ccdsid "CCDS23644.1"; exon_status "KNOWN"; level "2"; protein_id "ENSMUSP00000113906.2"; source "HAVANA"; tag "cds_end_NF";
chr9	HAVANA	exon	122157156	122157297	.	+	.	gene_id "ENSMUSG00000038145.17"; transcript_id "ENSMUST00000118886.8"; gene_type "protein_coding"; gene_status "KNOWN"; gene_name "Snrk"; transcript_type "protein_coding"; transcript_status "KNOWN"; transcript_name "Snrk-201"; exon_number "4"; exon_id "ENSMUSE00000256485.1"; talon_gene "29406"; talon_transcript "77479"; talon_exon "398741"; ccdsid "CCDS23644.1"; exon_status "KNOWN"; level "2"; protein_id "ENSMUSP00000114132.1"; source "HAVANA"; tag "CCDS";
chr9	HAVANA	exon	122160323	122160535	.	+	.	gene_id "ENSMUSG00000038145.17"; transcript_id "ENSMUST00000118886.8"; gene_type "protein_coding"; gene_status "KNOWN"; gene_name "Snrk"; transcript_type "protein_coding"; transcript_status "KNOWN"; transcript_name "Snrk-201"; exon_number "5"; exon_id "ENSMUSE00000256469.1"; talon_gene "29406"; talon_transcript "77479"; talon_exon "398743"; ccdsid "CCDS23644.1"; exon_status "KNOWN"; level "2"; protein_id "ENSMUSP00000114132.1"; source "HAVANA"; tag "CCDS";
chr9	HAVANA	exon	122163917	122164051	.	+	.	gene_id "ENSMUSG00000038145.17"; transcript_id "ENSMUST00000118886.8"; gene_type "protein_coding"; gene_status "KNOWN"; gene_name "Snrk"; transcript_type "protein_coding"; transcript_status "KNOWN"; transcript_name "Snrk-201"; exon_number "6"; exon_id "ENSMUSE00001264283.1"; talon_gene "29406"; talon_transcript "77479"; talon_exon "398745"; ccdsid "CCDS23644.1"; exon_status "KNOWN"; level "2"; protein_id "ENSMUSP00000114132.1"; source "HAVANA"; tag "CCDS";
chr9	HAVANA	exon	122166236	122169702	.	+	.	gene_id "ENSMUSG00000038145.17"; transcript_id "ENSMUST00000118886.8"; gene_type "protein_coding"; gene_status "KNOWN"; gene_name "Snrk"; transcript_type "protein_coding"; transcript_status "KNOWN"; transcript_name "Snrk-201"; exon_number "7"; exon_id "ENSMUSE00000715210.1"; talon_gene "29406"; talon_transcript "77479"; talon_exon "398747"; ccdsid "CCDS23644.1"; exon_status "KNOWN"; level "2"; protein_id "ENSMUSP00000114132.1"; source "HAVANA"; tag "CCDS";
chr9	HAVANA	transcript	122117303	122169702	.	+	.	gene_id "ENSMUSG00000038145.17"; transcript_id "ENSMUST00000120173.8"; gene_name "Snrk"; gene_status "KNOWN"; gene_type "protein_coding"; transcript_type "protein_coding"; transcript_status "KNOWN"; transcript_name "Snrk-203"; talon_gene "29406"; talon_transcript "77480"; ccdsid "CCDS23644.1"; havana_transcript "OTTMUST00000067849.2"; level "2"; protein_id "ENSMUSP00000112919.1"; source "HAVANA"; tag "CCDS"; transcript_support_level "1";
chr9	HAVANA	exon	122117303	122117407	.	+	.	gene_id "ENSMUSG00000038145.17"; transcript_id "ENSMUST00000120173.8"; gene_type "protein_coding"; gene_status "KNOWN"; gene_name "Snrk"; transcript_type "protein_coding"; transcript_status "KNOWN"; transcript_name "Snrk-203"; exon_number "1"; exon_id "ENSMUSE00001397828.1"; talon_gene "29406"; talon_transcript "77480"; talon_exon "398748"; ccdsid "CCDS23644.1"; exon_status "KNOWN"; level "2"; protein_id "ENSMUSP00000112919.1"; source "HAVANA"; tag "CCDS";
chr9	HAVANA	exon	122136906	122137601	.	+	.	gene_id "ENSMUSG00000038145.17"; transcript_id "ENSMUST00000120173.8"; gene_type "protein_coding"; gene_status "KNOWN"; gene_name "Snrk"; transcript_type "protein_coding"; transcript_status "KNOWN"; transcript_name "Snrk-203"; exon_number "2"; exon_id "ENSMUSE00000256497.1"; talon_gene "29406"; talon_transcript "77480"; talon_exon "398730"; ccdsid "CCDS23644.1"; exon_status "KNOWN"; level "2"; protein_id "ENSMUSP00000113906.2"; source "HAVANA"; tag "cds_end_NF";
chr9	HAVANA	exon	122157156	122157297	.	+	.	gene_id "ENSMUSG00000038145.17"; transcript_id "ENSMUST00000120173.8"; gene_type "protein_coding"; gene_status "KNOWN"; gene_name "Snrk"; transcript_type "protein_coding"; transcript_status "KNOWN"; transcript_name "Snrk-203"; exon_number "3"; exon_id "ENSMUSE00000256485.1"; talon_gene "29406"; talon_transcript "77480"; talon_exon "398741"; ccdsid "CCDS23644.1"; exon_status "KNOWN"; level "2"; protein_id "ENSMUSP00000114132.1"; source "HAVANA"; tag "CCDS";
chr9	HAVANA	exon	122160323	122160535	.	+	.	gene_id "ENSMUSG00000038145.17"; transcript_id "ENSMUST00000120173.8"; gene_type "protein_coding"; gene_status "KNOWN"; gene_name "Snrk"; transcript_type "protein_coding"; transcript_status "KNOWN"; transcript_name "Snrk-203"; exon_number "4"; exon_id "ENSMUSE00000256469.1"; talon_gene "29406"; talon_transcript "77480"; talon_exon "398743"; ccdsid "CCDS23644.1"; exon_status "KNOWN"; level "2"; protein_id "ENSMUSP00000114132.1"; source "HAVANA"; tag "CCDS";
chr9	HAVANA	exon	122163917	122164051	.	+	.	gene_id "ENSMUSG00000038145.17"; transcript_id "ENSMUST00000120173.8"; gene_type "protein_coding"; gene_status "KNOWN"; gene_name "Snrk"; transcript_type "protein_coding"; transcript_status "KNOWN"; transcript_name "Snrk-203"; exon_number "5"; exon_id "ENSMUSE00001264283.1"; talon_gene "29406"; talon_transcript "77480"; talon_exon "398745"; ccdsid "CCDS23644.1"; exon_status "KNOWN"; level "2"; protein_id "ENSMUSP00000114132.1"; source "HAVANA"; tag "CCDS";
chr9	HAVANA	exon	122166236	122169702	.	+	.	gene_id "ENSMUSG00000038145.17"; transcript_id "ENSMUST00000120173.8"; gene_type "protein_coding"; gene_status "KNOWN"; gene_name "Snrk"; transcript_type "protein_coding"; transcript_status "KNOWN"; transcript_name "Snrk-203"; exon_number "6"; exon_id "ENSMUSE00000715210.1"; talon_gene "29406"; talon_transcript "77480"; talon_exon "398747"; ccdsid "CCDS23644.1"; exon_status "KNOWN"; level "2"; protein_id "ENSMUSP00000114132.1"; source "HAVANA"; tag "CCDS";
chr9	HAVANA	transcript	122117347	122166389	.	+	.	gene_id "ENSMUSG00000038145.17"; transcript_id "ENSMUST00000134949.7"; gene_name "Snrk"; gene_status "KNOWN"; gene_type "protein_coding"; transcript_type "protein_coding"; transcript_status "KNOWN"; transcript_name "Snrk-205"; talon_gene "29406"; talon_transcript "77484"; havana_transcript "OTTMUST00000067850.2"; level "2"; protein_id "ENSMUSP00000119878.1"; source "HAVANA"; tag "cds_end_NF"; transcript_support_level "1";
chr9	HAVANA	exon	122117347	122117407	.	+	.	gene_id "ENSMUSG00000038145.17"; transcript_id "ENSMUST00000134949.7"; gene_type "protein_coding"; gene_status "KNOWN"; gene_name "Snrk"; transcript_type "protein_coding"; transcript_status "KNOWN"; transcript_name "Snrk-205"; exon_number "1"; exon_id "ENSMUSE00000760163.1"; talon_gene "29406"; talon_transcript "77484"; talon_exon "398758"; exon_status "KNOWN"; level "2"; protein_id "ENSMUSP00000119878.1"; source "HAVANA"; tag "cds_end_NF";
chr9	HAVANA	exon	122131893	122131942	.	+	.	gene_id "ENSMUSG00000038145.17"; transcript_id "ENSMUST00000134949.7"; gene_type "protein_coding"; gene_status "KNOWN"; gene_name "Snrk"; transcript_type "protein_coding"; transcript_status "KNOWN"; transcript_name "Snrk-205"; exon_number "2"; exon_id "ENSMUSE00000714893.1"; talon_gene "29406"; talon_transcript "77484"; talon_exon "398726"; ccdsid "CCDS23644.1"; exon_status "KNOWN"; level "2"; protein_id "ENSMUSP00000113906.2"; source "HAVANA"; tag "cds_end_NF";
chr9	HAVANA	exon	122132628	122132750	.	+	.	gene_id "ENSMUSG00000038145.17"; transcript_id "ENSMUST00000134949.7"; gene_type "protein_coding"; gene_status "KNOWN"; gene_name "Snrk"; transcript_type "protein_coding"; transcript_status "KNOWN"; transcript_name "Snrk-205"; exon_number "3"; exon_id "ENSMUSE00000708736.1"; talon_gene "29406"; talon_transcript "77484"; talon_exon "398728"; exon_status "KNOWN"; level "2"; protein_id "ENSMUSP00000113906.2"; source "HAVANA"; tag "cds_end_NF";
chr9	HAVANA	exon	122133987	122134076	.	+	.	gene_id "ENSMUSG00000038145.17"; transcript_id "ENSMUST00000134949.7"; gene_type "protein_coding"; gene_status "KNOWN"; gene_name "Snrk"; transcript_type "protein_coding"; transcript_status "KNOWN"; transcript_name "Snrk-205"; exon_number "4"; exon_id "ENSMUSE00000837413.1"; talon_gene "29406"; talon_transcript "77484"; talon_exon "398760"; exon_status "KNOWN"; level "2"; protein_id "ENSMUSP00000119878.1"; source "HAVANA"; tag "cds_end_NF";
chr9	HAVANA	exon	122136906	122137601	.	+	.	gene_id "ENSMUSG00000038145.17"; transcript_id "ENSMUST00000134949.7"; gene_type "protein_coding"; gene_status "KNOWN"; gene_name "Snrk"; transcript_type "protein_coding"; transcript_status "KNOWN"; transcript_name "Snrk-205"; exon_number "5"; exon_id "ENSMUSE00000256497.1"; talon_gene "29406"; talon_transcript "77484"; talon_exon "398730"; ccdsid "CCDS23644.1"; exon_status "KNOWN"; level "2"; protein_id "ENSMUSP00000113906.2"; source "HAVANA"; tag "cds_end_NF";
chr9	HAVANA	exon	122157156	122157297	.	+	.	gene_id "ENSMUSG00000038145.17"; transcript_id "ENSMUST00000134949.7"; gene_type "protein_coding"; gene_status "KNOWN"; gene_name "Snrk"; transcript_type "protein_coding"; transcript_status "KNOWN"; transcript_name "Snrk-205"; exon_number "6"; exon_id "ENSMUSE00000256485.1"; talon_gene "29406"; talon_transcript "77484"; talon_exon "398741"; ccdsid "CCDS23644.1"; exon_status "KNOWN"; level "2"; protein_id "ENSMUSP00000114132.1"; source "HAVANA"; tag "CCDS";
chr9	HAVANA	exon	122160323	122160535	.	+	.	gene_id "ENSMUSG00000038145.17"; transcript_id "ENSMUST00000134949.7"; gene_type "protein_coding"; gene_status "KNOWN"; gene_name "Snrk"; transcript_type "protein_coding"; transcript_status "KNOWN"; transcript_name "Snrk-205"; exon_number "7"; exon_id "ENSMUSE00000256469.1"; talon_gene "29406"; talon_transcript "77484"; talon_exon "398743"; ccdsid "CCDS23644.1"; exon_status "KNOWN"; level "2"; protein_id "ENSMUSP00000114132.1"; source "HAVANA"; tag "CCDS";
chr9	HAVANA	exon	122163917	122164051	.	+	.	gene_id "ENSMUSG00000038145.17"; transcript_id "ENSMUST00000134949.7"; gene_type "protein_coding"; gene_status "KNOWN"; gene_name "Snrk"; transcript_type "protein_coding"; transcript_status "KNOWN"; transcript_name "Snrk-205"; exon_number "8"; exon_id "ENSMUSE00001264283.1"; talon_gene "29406"; talon_transcript "77484"; talon_exon "398745"; ccdsid "CCDS23644.1"; exon_status "KNOWN"; level "2"; protein_id "ENSMUSP00000114132.1"; source "HAVANA"; tag "CCDS";
chr9	HAVANA	exon	122166236	122166389	.	+	.	gene_id "ENSMUSG00000038145.17"; transcript_id "ENSMUST00000134949.7"; gene_type "protein_coding"; gene_status "KNOWN"; gene_name "Snrk"; transcript_type "protein_coding"; transcript_status "KNOWN"; transcript_name "Snrk-205"; exon_number "9"; exon_id "ENSMUSE00000750584.1"; talon_gene "29406"; talon_transcript "77484"; talon_exon "398761"; exon_status "KNOWN"; level "2"; protein_id "ENSMUSP00000119878.1"; source "HAVANA"; tag "cds_end_NF";
chr9	HAVANA	transcript	122160072	122166391	.	+	.	gene_id "ENSMUSG00000038145.17"; transcript_id "ENSMUST00000131169.1"; gene_name "Snrk"; gene_status "KNOWN"; gene_type "protein_coding"; transcript_type "retained_intron"; transcript_status "KNOWN"; transcript_name "Snrk-204"; talon_gene "29406"; talon_transcript "77486"; havana_transcript "OTTMUST00000067854.1"; level "2"; source "HAVANA"; transcript_support_level "2";
chr9	HAVANA	exon	122160072	122160535	.	+	.	gene_id "ENSMUSG00000038145.17"; transcript_id "ENSMUST00000131169.1"; gene_type "protein_coding"; gene_status "KNOWN"; gene_name "Snrk"; transcript_type "retained_intron"; transcript_status "KNOWN"; transcript_name "Snrk-204"; exon_number "1"; exon_id "ENSMUSE00000837312.1"; talon_gene "29406"; talon_transcript "77486"; talon_exon "398765"; exon_status "KNOWN"; level "2"; source "HAVANA";
chr9	HAVANA	exon	122163917	122164051	.	+	.	gene_id "ENSMUSG00000038145.17"; transcript_id "ENSMUST00000131169.1"; gene_type "protein_coding"; gene_status "KNOWN"; gene_name "Snrk"; transcript_type "retained_intron"; transcript_status "KNOWN"; transcript_name "Snrk-204"; exon_number "2"; exon_id "ENSMUSE00001264283.1"; talon_gene "29406"; talon_transcript "77486"; talon_exon "398745"; ccdsid "CCDS23644.1"; exon_status "KNOWN"; level "2"; protein_id "ENSMUSP00000114132.1"; source "HAVANA"; tag "CCDS";
chr9	HAVANA	exon	122166236	122166391	.	+	.	gene_id "ENSMUSG00000038145.17"; transcript_id "ENSMUST00000131169.1"; gene_type "protein_coding"; gene_status "KNOWN"; gene_name "Snrk"; transcript_type "retained_intron"; transcript_status "KNOWN"; transcript_name "Snrk-204"; exon_number "3"; exon_id "ENSMUSE00000818527.1"; talon_gene "29406"; talon_transcript "77486"; talon_exon "398766"; exon_status "KNOWN"; level "2"; source "HAVANA";
chr9	HAVANA	transcript	122163869	122166490	.	+	.	gene_id "ENSMUSG00000038145.17"; transcript_id "ENSMUST00000151872.1"; gene_name "Snrk"; gene_status "KNOWN"; gene_type "protein_coding"; transcript_type "retained_intron"; transcript_status "KNOWN"; transcript_name "Snrk-210"; talon_gene "29406"; talon_transcript "77487"; havana_transcript "OTTMUST00000067855.1"; level "2"; source "HAVANA"; transcript_support_level "2";
chr9	HAVANA	exon	122163869	122164051	.	+	.	gene_id "ENSMUSG00000038145.17"; transcript_id "ENSMUST00000151872.1"; gene_type "protein_coding"; gene_status "KNOWN"; gene_name "Snrk"; transcript_type "retained_intron"; transcript_status "KNOWN"; transcript_name "Snrk-210"; exon_number "1"; exon_id "ENSMUSE00000726302.1"; talon_gene "29406"; talon_transcript "77487"; talon_exon "398767"; exon_status "KNOWN"; level "2"; source "HAVANA";
chr9	HAVANA	exon	122166236	122166490	.	+	.	gene_id "ENSMUSG00000038145.17"; transcript_id "ENSMUST00000151872.1"; gene_type "protein_coding"; gene_status "KNOWN"; gene_name "Snrk"; transcript_type "retained_intron"; transcript_status "KNOWN"; transcript_name "Snrk-210"; exon_number "2"; exon_id "ENSMUSE00000725682.1"; talon_gene "29406"; talon_transcript "77487"; talon_exon "398768"; exon_status "KNOWN"; level "2"; source "HAVANA";
chr9	HAVANA	gene	122175874	122294374	.	-	.	gene_id "ENSMUSG00000037949.8"; gene_name "Ano10"; gene_status "KNOWN"; gene_type "protein_coding"; talon_gene "29410"; havana_gene "OTTMUSG00000062719.1"; level "2"; tag "ncRNA_host";
chr9	HAVANA	transcript	122175874	122294423	.	-	.	gene_id "ENSMUSG00000037949.8"; transcript_id "ENSMUST00000042546.3"; gene_name "Ano10"; gene_status "KNOWN"; gene_type "protein_coding"; transcript_type "protein_coding"; transcript_status "KNOWN"; transcript_name "Ano10-201"; talon_gene "29410"; talon_transcript "77492"; ccdsid "CCDS23645.1"; havana_transcript "OTTMUST00000152776.1"; level "2"; protein_id "ENSMUSP00000045214.2"; source "HAVANA"; tag "CCDS"; transcript_support_level "1";
chr9	HAVANA	exon	122294304	122294423	.	-	.	gene_id "ENSMUSG00000037949.8"; transcript_id "ENSMUST00000042546.3"; gene_type "protein_coding"; gene_status "KNOWN"; gene_name "Ano10"; transcript_type "protein_coding"; transcript_status "KNOWN"; transcript_name "Ano10-201"; exon_number "1"; exon_id "ENSMUSE00001400302.1"; talon_gene "29410"; talon_transcript "77492"; talon_exon "398777"; ccdsid "CCDS23645.1"; exon_status "KNOWN"; level "2"; protein_id "ENSMUSP00000045214.2"; source "HAVANA"; tag "CCDS";
chr9	HAVANA	exon	122275511	122275663	.	-	.	gene_id "ENSMUSG00000037949.8"; transcript_id "ENSMUST00000042546.3"; gene_type "protein_coding"; gene_status "KNOWN"; gene_name "Ano10"; transcript_type "protein_coding"; transcript_status "KNOWN"; transcript_name "Ano10-201"; exon_number "2"; exon_id "ENSMUSE00000446141.1"; talon_gene "29410"; talon_transcript "77492"; talon_exon "398779"; ccdsid "CCDS23645.1"; exon_status "KNOWN"; level "2"; protein_id "ENSMUSP00000045214.2"; source "HAVANA"; tag "CCDS";
chr9	HAVANA	exon	122272367	122272564	.	-	.	gene_id "ENSMUSG00000037949.8"; transcript_id "ENSMUST00000042546.3"; gene_type "protein_coding"; gene_status "KNOWN"; gene_name "Ano10"; transcript_type "protein_coding"; transcript_status "KNOWN"; transcript_name "Ano10-201"; exon_number "3"; exon_id "ENSMUSE00000446126.1"; talon_gene "29410"; talon_transcript "77492"; talon_exon "398781"; ccdsid "CCDS23645.1"; exon_status "KNOWN"; level "2"; protein_id "ENSMUSP00000045214.2"; source "HAVANA"; tag "CCDS";
chr9	HAVANA	exon	122271199	122271333	.	-	.	gene_id "ENSMUSG00000037949.8"; transcript_id "ENSMUST00000042546.3"; gene_type "protein_coding"; gene_status "KNOWN"; gene_name "Ano10"; transcript_type "protein_coding"; transcript_status "KNOWN"; transcript_name "Ano10-201"; exon_number "4"; exon_id "ENSMUSE00000446094.1"; talon_gene "29410"; talon_transcript "77492"; talon_exon "398783"; ccdsid "CCDS23645.1"; exon_status "KNOWN"; level "2"; protein_id "ENSMUSP00000045214.2"; source "HAVANA"; tag "CCDS";
chr9	HAVANA	exon	122263670	122263789	.	-	.	gene_id "ENSMUSG00000037949.8"; transcript_id "ENSMUST00000042546.3"; gene_type "protein_coding"; gene_status "KNOWN"; gene_name "Ano10"; transcript_type "protein_coding"; transcript_status "KNOWN"; transcript_name "Ano10-201"; exon_number "5"; exon_id "ENSMUSE00000446088.1"; talon_gene "29410"; talon_transcript "77492"; talon_exon "398785"; ccdsid "CCDS23645.1"; exon_status "KNOWN"; level "2"; protein_id "ENSMUSP00000045214.2"; source "HAVANA"; tag "CCDS";
chr9	HAVANA	exon	122261084	122261653	.	-	.	gene_id "ENSMUSG00000037949.8"; transcript_id "ENSMUST00000042546.3"; gene_type "protein_coding"; gene_status "KNOWN"; gene_name "Ano10"; transcript_type "protein_coding"; transcript_status "KNOWN"; transcript_name "Ano10-201"; exon_number "6"; exon_id "ENSMUSE00000409525.2"; talon_gene "29410"; talon_transcript "77492"; talon_exon "398787"; ccdsid "CCDS23645.1"; exon_status "KNOWN"; level "2"; protein_id "ENSMUSP00000045214.2"; source "HAVANA"; tag "CCDS";
chr9	HAVANA	exon	122259535	122259590	.	-	.	gene_id "ENSMUSG00000037949.8"; transcript_id "ENSMUST00000042546.3"; gene_type "protein_coding"; gene_status "KNOWN"; gene_name "Ano10"; transcript_type "protein_coding"; transcript_status "KNOWN"; transcript_name "Ano10-201"; exon_number "7"; exon_id "ENSMUSE00000256122.1"; talon_gene "29410"; talon_transcript "77492"; talon_exon "398789"; ccdsid "CCDS23645.1"; exon_status "KNOWN"; level "2"; protein_id "ENSMUSP00000045214.2"; source "HAVANA"; tag "CCDS";
chr9	HAVANA	exon	122258917	122258991	.	-	.	gene_id "ENSMUSG00000037949.8"; transcript_id "ENSMUST00000042546.3"; gene_type "protein_coding"; gene_status "KNOWN"; gene_name "Ano10"; transcript_type "protein_coding"; transcript_status "KNOWN"; transcript_name "Ano10-201"; exon_number "8"; exon_id "ENSMUSE00000256099.1"; talon_gene "29410"; talon_transcript "77492"; talon_exon "398791"; ccdsid "CCDS23645.1"; exon_status "KNOWN"; level "2"; protein_id "ENSMUSP00000045214.2"; source "HAVANA"; tag "CCDS";
chr9	HAVANA	exon	122257056	122257238	.	-	.	gene_id "ENSMUSG00000037949.8"; transcript_id "ENSMUST00000042546.3"; gene_type "protein_coding"; gene_status "KNOWN"; gene_name "Ano10"; transcript_type "protein_coding"; transcript_status "KNOWN"; transcript_name "Ano10-201"; exon_number "9"; exon_id "ENSMUSE00000256073.1"; talon_gene "29410"; talon_transcript "77492"; talon_exon "398793"; ccdsid "CCDS23645.1"; exon_status "KNOWN"; level "2"; protein_id "ENSMUSP00000045214.2"; source "HAVANA"; tag "CCDS";
chr9	HAVANA	exon	122252936	122253127	.	-	.	gene_id "ENSMUSG00000037949.8"; transcript_id "ENSMUST00000042546.3"; gene_type "protein_coding"; gene_status "KNOWN"; gene_name "Ano10"; transcript_type "protein_coding"; transcript_status "KNOWN"; transcript_name "Ano10-201"; exon_number "10"; exon_id "ENSMUSE00000393999.1"; talon_gene "29410"; talon_transcript "77492"; talon_exon "398795"; ccdsid "CCDS23645.1"; exon_status "KNOWN"; level "2"; protein_id "ENSMUSP00000045214.2"; source "HAVANA"; tag "CCDS";
chr9	HAVANA	exon	122251147	122251275	.	-	.	gene_id "ENSMUSG00000037949.8"; transcript_id "ENSMUST00000042546.3"; gene_type "protein_coding"; gene_status "KNOWN"; gene_name "Ano10"; transcript_type "protein_coding"; transcript_status "KNOWN"; transcript_name "Ano10-201"; exon_number "11"; exon_id "ENSMUSE00000256345.1"; talon_gene "29410"; talon_transcript "77492"; talon_exon "398797"; ccdsid "CCDS23645.1"; exon_status "KNOWN"; level "2"; protein_id "ENSMUSP00000045214.2"; source "HAVANA"; tag "CCDS";
chr9	HAVANA	exon	122201771	122201887	.	-	.	gene_id "ENSMUSG00000037949.8"; transcript_id "ENSMUST00000042546.3"; gene_type "protein_coding"; gene_status "KNOWN"; gene_name "Ano10"; transcript_type "protein_coding"; transcript_status "KNOWN"; transcript_name "Ano10-201"; exon_number "12"; exon_id "ENSMUSE00000256327.1"; talon_gene "29410"; talon_transcript "77492"; talon_exon "398799"; ccdsid "CCDS23645.1"; exon_status "KNOWN"; level "2"; protein_id "ENSMUSP00000045214.2"; source "HAVANA"; tag "CCDS";
chr9	HAVANA	exon	122175874	122176478	.	-	.	gene_id "ENSMUSG00000037949.8"; transcript_id "ENSMUST00000042546.3"; gene_type "protein_coding"; gene_status "KNOWN"; gene_name "Ano10"; transcript_type "protein_coding"; transcript_status "KNOWN"; transcript_name "Ano10-201"; exon_number "13"; exon_id "ENSMUSE00000365277.3"; talon_gene "29410"; talon_transcript "77492"; talon_exon "398801"; ccdsid "CCDS23645.1"; exon_status "KNOWN"; level "2"; protein_id "ENSMUSP00000045214.2"; source "HAVANA"; tag "CCDS";
chr9	HAVANA	transcript	122175892	122294346	.	-	.	gene_id "ENSMUSG00000037949.8"; transcript_id "ENSMUST00000214409.1"; gene_name "Ano10"; gene_status "KNOWN"; gene_type "protein_coding"; transcript_type "protein_coding"; transcript_status "KNOWN"; transcript_name "Ano10-203"; talon_gene "29410"; talon_transcript "77493"; havana_transcript "OTTMUST00000152777.1"; level "2"; protein_id "ENSMUSP00000151189.1"; source "HAVANA"; tag "basic"; transcript_support_level "1";
chr9	HAVANA	exon	122294304	122294346	.	-	.	gene_id "ENSMUSG00000037949.8"; transcript_id "ENSMUST00000214409.1"; gene_type "protein_coding"; gene_status "KNOWN"; gene_name "Ano10"; transcript_type "protein_coding"; transcript_status "KNOWN"; transcript_name "Ano10-203"; exon_number "1"; exon_id "ENSMUSE00001403204.1"; talon_gene "29410"; talon_transcript "77493"; talon_exon "398802"; exon_status "KNOWN"; level "2"; protein_id "ENSMUSP00000151189.1"; source "HAVANA"; tag "basic";
chr9	HAVANA	exon	122275511	122275663	.	-	.	gene_id "ENSMUSG00000037949.8"; transcript_id "ENSMUST00000214409.1"; gene_type "protein_coding"; gene_status "KNOWN"; gene_name "Ano10"; transcript_type "protein_coding"; transcript_status "KNOWN"; transcript_name "Ano10-203"; exon_number "2"; exon_id "ENSMUSE00000446141.1"; talon_gene "29410"; talon_transcript "77493"; talon_exon "398779"; ccdsid "CCDS23645.1"; exon_status "KNOWN"; level "2"; protein_id "ENSMUSP00000045214.2"; source "HAVANA"; tag "CCDS";
chr9	HAVANA	exon	122272367	122272564	.	-	.	gene_id "ENSMUSG00000037949.8"; transcript_id "ENSMUST00000214409.1"; gene_type "protein_coding"; gene_status "KNOWN"; gene_name "Ano10"; transcript_type "protein_coding"; transcript_status "KNOWN"; transcript_name "Ano10-203"; exon_number "3"; exon_id "ENSMUSE00000446126.1"; talon_gene "29410"; talon_transcript "77493"; talon_exon "398781"; ccdsid "CCDS23645.1"; exon_status "KNOWN"; level "2"; protein_id "ENSMUSP00000045214.2"; source "HAVANA"; tag "CCDS";
chr9	HAVANA	exon	122271199	122271333	.	-	.	gene_id "ENSMUSG00000037949.8"; transcript_id "ENSMUST00000214409.1"; gene_type "protein_coding"; gene_status "KNOWN"; gene_name "Ano10"; transcript_type "protein_coding"; transcript_status "KNOWN"; transcript_name "Ano10-203"; exon_number "4"; exon_id "ENSMUSE00000446094.1"; talon_gene "29410"; talon_transcript "77493"; talon_exon "398783"; ccdsid "CCDS23645.1"; exon_status "KNOWN"; level "2"; protein_id "ENSMUSP00000045214.2"; source "HAVANA"; tag "CCDS";
chr9	HAVANA	exon	122263670	122263789	.	-	.	gene_id "ENSMUSG00000037949.8"; transcript_id "ENSMUST00000214409.1"; gene_type "protein_coding"; gene_status "KNOWN"; gene_name "Ano10"; transcript_type "protein_coding"; transcript_status "KNOWN"; transcript_name "Ano10-203"; exon_number "5"; exon_id "ENSMUSE00000446088.1"; talon_gene "29410"; talon_transcript "77493"; talon_exon "398785"; ccdsid "CCDS23645.1"; exon_status "KNOWN"; level "2"; protein_id "ENSMUSP00000045214.2"; source "HAVANA"; tag "CCDS";
chr9	HAVANA	exon	122261084	122261479	.	-	.	gene_id "ENSMUSG00000037949.8"; transcript_id "ENSMUST00000214409.1"; gene_type "protein_coding"; gene_status "KNOWN"; gene_name "Ano10"; transcript_type "protein_coding"; transcript_status "KNOWN"; transcript_name "Ano10-203"; exon_number "6"; exon_id "ENSMUSE00001398869.1"; talon_gene "29410"; talon_transcript "77493"; talon_exon "398804"; exon_status "KNOWN"; level "2"; protein_id "ENSMUSP00000151189.1"; source "HAVANA"; tag "basic";
chr9	HAVANA	exon	122259535	122259590	.	-	.	gene_id "ENSMUSG00000037949.8"; transcript_id "ENSMUST00000214409.1"; gene_type "protein_coding"; gene_status "KNOWN"; gene_name "Ano10"; transcript_type "protein_coding"; transcript_status "KNOWN"; transcript_name "Ano10-203"; exon_number "7"; exon_id "ENSMUSE00000256122.1"; talon_gene "29410"; talon_transcript "77493"; talon_exon "398789"; ccdsid "CCDS23645.1"; exon_status "KNOWN"; level "2"; protein_id "ENSMUSP00000045214.2"; source "HAVANA"; tag "CCDS";
chr9	HAVANA	exon	122258917	122258991	.	-	.	gene_id "ENSMUSG00000037949.8"; transcript_id "ENSMUST00000214409.1"; gene_type "protein_coding"; gene_status "KNOWN"; gene_name "Ano10"; transcript_type "protein_coding"; transcript_status "KNOWN"; transcript_name "Ano10-203"; exon_number "8"; exon_id "ENSMUSE00000256099.1"; talon_gene "29410"; talon_transcript "77493"; talon_exon "398791"; ccdsid "CCDS23645.1"; exon_status "KNOWN"; level "2"; protein_id "ENSMUSP00000045214.2"; source "HAVANA"; tag "CCDS";
chr9	HAVANA	exon	122257056	122257238	.	-	.	gene_id "ENSMUSG00000037949.8"; transcript_id "ENSMUST00000214409.1"; gene_type "protein_coding"; gene_status "KNOWN"; gene_name "Ano10"; transcript_type "protein_coding"; transcript_status "KNOWN"; transcript_name "Ano10-203"; exon_number "9"; exon_id "ENSMUSE00000256073.1"; talon_gene "29410"; talon_transcript "77493"; talon_exon "398793"; ccdsid "CCDS23645.1"; exon_status "KNOWN"; level "2"; protein_id "ENSMUSP00000045214.2"; source "HAVANA"; tag "CCDS";
chr9	HAVANA	exon	122252936	122253127	.	-	.	gene_id "ENSMUSG00000037949.8"; transcript_id "ENSMUST00000214409.1"; gene_type "protein_coding"; gene_status "KNOWN"; gene_name "Ano10"; transcript_type "protein_coding"; transcript_status "KNOWN"; transcript_name "Ano10-203"; exon_number "10"; exon_id "ENSMUSE00000393999.1"; talon_gene "29410"; talon_transcript "77493"; talon_exon "398795"; ccdsid "CCDS23645.1"; exon_status "KNOWN"; level "2"; protein_id "ENSMUSP00000045214.2"; source "HAVANA"; tag "CCDS";
chr9	HAVANA	exon	122251147	122251275	.	-	.	gene_id "ENSMUSG00000037949.8"; transcript_id "ENSMUST00000214409.1"; gene_type "protein_coding"; gene_status "KNOWN"; gene_name "Ano10"; transcript_type "protein_coding"; transcript_status "KNOWN"; transcript_name "Ano10-203"; exon_number "11"; exon_id "ENSMUSE00000256345.1"; talon_gene "29410"; talon_transcript "77493"; talon_exon "398797"; ccdsid "CCDS23645.1"; exon_status "KNOWN"; level "2"; protein_id "ENSMUSP00000045214.2"; source "HAVANA"; tag "CCDS";
chr9	HAVANA	exon	122201771	122201887	.	-	.	gene_id "ENSMUSG00000037949.8"; transcript_id "ENSMUST00000214409.1"; gene_type "protein_coding"; gene_status "KNOWN"; gene_name "Ano10"; transcript_type "protein_coding"; transcript_status "KNOWN"; transcript_name "Ano10-203"; exon_number "12"; exon_id "ENSMUSE00000256327.1"; talon_gene "29410"; talon_transcript "77493"; talon_exon "398799"; ccdsid "CCDS23645.1"; exon_status "KNOWN"; level "2"; protein_id "ENSMUSP00000045214.2"; source "HAVANA"; tag "CCDS";
chr9	HAVANA	exon	122175892	122176478	.	-	.	gene_id "ENSMUSG00000037949.8"; transcript_id "ENSMUST00000214409.1"; gene_type "protein_coding"; gene_status "KNOWN"; gene_name "Ano10"; transcript_type "protein_coding"; transcript_status "KNOWN"; transcript_name "Ano10-203"; exon_number "13"; exon_id "ENSMUSE00001400903.1"; talon_gene "29410"; talon_transcript "77493"; talon_exon "398805"; exon_status "KNOWN"; level "2"; protein_id "ENSMUSP00000151189.1"; source "HAVANA"; tag "basic";
chr9	HAVANA	transcript	122275919	122294374	.	-	.	gene_id "ENSMUSG00000037949.8"; transcript_id "ENSMUST00000217606.1"; gene_name "Ano10"; gene_status "KNOWN"; gene_type "protein_coding"; transcript_type "processed_transcript"; transcript_status "KNOWN"; transcript_name "Ano10-208"; talon_gene "29410"; talon_transcript "77499"; havana_transcript "OTTMUST00000152784.1"; level "2"; source "HAVANA"; transcript_support_level "2";
chr9	HAVANA	exon	122294304	122294374	.	-	.	gene_id "ENSMUSG00000037949.8"; transcript_id "ENSMUST00000217606.1"; gene_type "protein_coding"; gene_status "KNOWN"; gene_name "Ano10"; transcript_type "processed_transcript"; transcript_status "KNOWN"; transcript_name "Ano10-208"; exon_number "1"; exon_id "ENSMUSE00000910455.1"; talon_gene "29410"; talon_transcript "77499"; talon_exon "398820"; exon_status "KNOWN"; level "2"; protein_id "ENSMUSP00000150161.1"; source "HAVANA"; tag "basic";
chr9	HAVANA	exon	122275919	122278127	.	-	.	gene_id "ENSMUSG00000037949.8"; transcript_id "ENSMUST00000217606.1"; gene_type "protein_coding"; gene_status "KNOWN"; gene_name "Ano10"; transcript_type "processed_transcript"; transcript_status "KNOWN"; transcript_name "Ano10-208"; exon_number "2"; exon_id "ENSMUSE00001399370.1"; talon_gene "29410"; talon_transcript "77499"; talon_exon "398824"; exon_status "KNOWN"; level "2"; source "HAVANA";
chr9	HAVANA	gene	122351608	122381524	.	+	.	gene_id "ENSMUSG00000032540.16"; gene_name "Abhd5"; gene_status "KNOWN"; gene_type "protein_coding"; talon_gene "29414"; havana_gene "OTTMUSG00000022749.3"; level "2";
chr9	HAVANA	transcript	122351608	122381524	.	+	.	gene_id "ENSMUSG00000032540.16"; transcript_id "ENSMUST00000156520.7"; gene_name "Abhd5"; gene_status "KNOWN"; gene_type "protein_coding"; transcript_type "protein_coding"; transcript_status "KNOWN"; transcript_name "Abhd5-204"; talon_gene "29414"; talon_transcript "77505"; ccdsid "CCDS23646.1"; havana_transcript "OTTMUST00000054600.1"; level "2"; protein_id "ENSMUSP00000122274.1"; source "HAVANA"; tag "CCDS"; transcript_support_level "1";
chr9	HAVANA	exon	122351608	122351839	.	+	.	gene_id "ENSMUSG00000032540.16"; transcript_id "ENSMUST00000156520.7"; gene_type "protein_coding"; gene_status "KNOWN"; gene_name "Abhd5"; transcript_type "protein_coding"; transcript_status "KNOWN"; transcript_name "Abhd5-204"; exon_number "1"; exon_id "ENSMUSE00000735688.1"; talon_gene "29414"; talon_transcript "77505"; talon_exon "398848"; ccdsid "CCDS23646.1"; exon_status "KNOWN"; level "2"; protein_id "ENSMUSP00000122274.1"; source "HAVANA"; tag "CCDS";
chr9	HAVANA	exon	122365136	122365221	.	+	.	gene_id "ENSMUSG00000032540.16"; transcript_id "ENSMUST00000156520.7"; gene_type "protein_coding"; gene_status "KNOWN"; gene_name "Abhd5"; transcript_type "protein_coding"; transcript_status "KNOWN"; transcript_name "Abhd5-204"; exon_number "2"; exon_id "ENSMUSE00001204977.1"; talon_gene "29414"; talon_transcript "77505"; talon_exon "398850"; ccdsid "CCDS23646.1"; exon_status "KNOWN"; level "2"; protein_id "ENSMUSP00000122274.1"; source "HAVANA"; tag "CCDS";
chr9	HAVANA	exon	122367889	122368261	.	+	.	gene_id "ENSMUSG00000032540.16"; transcript_id "ENSMUST00000156520.7"; gene_type "protein_coding"; gene_status "KNOWN"; gene_name "Abhd5"; transcript_type "protein_coding"; transcript_status "KNOWN"; transcript_name "Abhd5-204"; exon_number "3"; exon_id "ENSMUSE00001375478.1"; talon_gene "29414"; talon_transcript "77505"; talon_exon "398852"; ccdsid "CCDS23646.1"; exon_status "KNOWN"; level "2"; protein_id "ENSMUSP00000122274.1"; source "HAVANA"; tag "CCDS";
chr9	HAVANA	exon	122375906	122376060	.	+	.	gene_id "ENSMUSG00000032540.16"; transcript_id "ENSMUST00000156520.7"; gene_type "protein_coding"; gene_status "KNOWN"; gene_name "Abhd5"; transcript_type "protein_coding"; transcript_status "KNOWN"; transcript_name "Abhd5-204"; exon_number "4"; exon_id "ENSMUSE00001247817.1"; talon_gene "29414"; talon_transcript "77505"; talon_exon "398854"; ccdsid "CCDS23646.1"; exon_status "KNOWN"; level "2"; protein_id "ENSMUSP00000122274.1"; source "HAVANA"; tag "CCDS";
chr9	HAVANA	exon	122377859	122377970	.	+	.	gene_id "ENSMUSG00000032540.16"; transcript_id "ENSMUST00000156520.7"; gene_type "protein_coding"; gene_status "KNOWN"; gene_name "Abhd5"; transcript_type "protein_coding"; transcript_status "KNOWN"; transcript_name "Abhd5-204"; exon_number "5"; exon_id "ENSMUSE00001280637.1"; talon_gene "29414"; talon_transcript "77505"; talon_exon "398856"; ccdsid "CCDS23646.1"; exon_status "KNOWN"; level "2"; protein_id "ENSMUSP00000122274.1"; source "HAVANA"; tag "CCDS";
chr9	HAVANA	exon	122378822	122379008	.	+	.	gene_id "ENSMUSG00000032540.16"; transcript_id "ENSMUST00000156520.7"; gene_type "protein_coding"; gene_status "KNOWN"; gene_name "Abhd5"; transcript_type "protein_coding"; transcript_status "KNOWN"; transcript_name "Abhd5-204"; exon_number "6"; exon_id "ENSMUSE00001306928.1"; talon_gene "29414"; talon_transcript "77505"; talon_exon "398858"; ccdsid "CCDS23646.1"; exon_status "KNOWN"; level "2"; protein_id "ENSMUSP00000122274.1"; source "HAVANA"; tag "CCDS";
chr9	HAVANA	exon	122379513	122381524	.	+	.	gene_id "ENSMUSG00000032540.16"; transcript_id "ENSMUST00000156520.7"; gene_type "protein_coding"; gene_status "KNOWN"; gene_name "Abhd5"; transcript_type "protein_coding"; transcript_status "KNOWN"; transcript_name "Abhd5-204"; exon_number "7"; exon_id "ENSMUSE00000829547.1"; talon_gene "29414"; talon_transcript "77505"; talon_exon "398860"; ccdsid "CCDS23646.1"; exon_status "KNOWN"; level "2"; protein_id "ENSMUSP00000122274.1"; source "HAVANA"; tag "CCDS";
chr9	TALON	transcript	122351608	122381524	.	+	.	gene_id "ENSMUSG00000032540.16"; transcript_id "ENCODEMT000564129"; gene_name "Abhd5"; gene_status "KNOWN"; gene_type "protein_coding"; transcript_status "NOVEL"; transcript_name "ENCODEMT000564129"; talon_gene "29414"; talon_transcript "564129"; NIC_transcript "TRUE";
chr9	HAVANA	exon	122351608	122351839	.	+	.	gene_id "ENSMUSG00000032540.16"; transcript_id "ENCODEMT000564129"; gene_type "protein_coding"; gene_status "KNOWN"; gene_name "Abhd5"; transcript_status "NOVEL"; transcript_name "ENCODEMT000564129"; exon_number "1"; exon_id "ENSMUSE00000735688.1"; talon_gene "29414"; talon_transcript "564129"; talon_exon "398848"; ccdsid "CCDS23646.1"; exon_status "KNOWN"; level "2"; protein_id "ENSMUSP00000122274.1"; source "HAVANA"; tag "CCDS";
chr9	HAVANA	exon	122367889	122368261	.	+	.	gene_id "ENSMUSG00000032540.16"; transcript_id "ENCODEMT000564129"; gene_type "protein_coding"; gene_status "KNOWN"; gene_name "Abhd5"; transcript_status "NOVEL"; transcript_name "ENCODEMT000564129"; exon_number "2"; exon_id "ENSMUSE00001375478.1"; talon_gene "29414"; talon_transcript "564129"; talon_exon "398852"; ccdsid "CCDS23646.1"; exon_status "KNOWN"; level "2"; protein_id "ENSMUSP00000122274.1"; source "HAVANA"; tag "CCDS";
chr9	HAVANA	exon	122375906	122376060	.	+	.	gene_id "ENSMUSG00000032540.16"; transcript_id "ENCODEMT000564129"; gene_type "protein_coding"; gene_status "KNOWN"; gene_name "Abhd5"; transcript_status "NOVEL"; transcript_name "ENCODEMT000564129"; exon_number "3"; exon_id "ENSMUSE00001247817.1"; talon_gene "29414"; talon_transcript "564129"; talon_exon "398854"; ccdsid "CCDS23646.1"; exon_status "KNOWN"; level "2"; protein_id "ENSMUSP00000122274.1"; source "HAVANA"; tag "CCDS";
chr9	HAVANA	exon	122377859	122377970	.	+	.	gene_id "ENSMUSG00000032540.16"; transcript_id "ENCODEMT000564129"; gene_type "protein_coding"; gene_status "KNOWN"; gene_name "Abhd5"; transcript_status "NOVEL"; transcript_name "ENCODEMT000564129"; exon_number "4"; exon_id "ENSMUSE00001280637.1"; talon_gene "29414"; talon_transcript "564129"; talon_exon "398856"; ccdsid "CCDS23646.1"; exon_status "KNOWN"; level "2"; protein_id "ENSMUSP00000122274.1"; source "HAVANA"; tag "CCDS";
chr9	HAVANA	exon	122378822	122379008	.	+	.	gene_id "ENSMUSG00000032540.16"; transcript_id "ENCODEMT000564129"; gene_type "protein_coding"; gene_status "KNOWN"; gene_name "Abhd5"; transcript_status "NOVEL"; transcript_name "ENCODEMT000564129"; exon_number "5"; exon_id "ENSMUSE00001306928.1"; talon_gene "29414"; talon_transcript "564129"; talon_exon "398858"; ccdsid "CCDS23646.1"; exon_status "KNOWN"; level "2"; protein_id "ENSMUSP00000122274.1"; source "HAVANA"; tag "CCDS";
chr9	HAVANA	exon	122379513	122381524	.	+	.	gene_id "ENSMUSG00000032540.16"; transcript_id "ENCODEMT000564129"; gene_type "protein_coding"; gene_status "KNOWN"; gene_name "Abhd5"; transcript_status "NOVEL"; transcript_name "ENCODEMT000564129"; exon_number "6"; exon_id "ENSMUSE00000829547.1"; talon_gene "29414"; talon_transcript "564129"; talon_exon "398860"; ccdsid "CCDS23646.1"; exon_status "KNOWN"; level "2"; protein_id "ENSMUSP00000122274.1"; source "HAVANA"; tag "CCDS";
chr9	HAVANA	transcript	122351730	122379825	.	+	.	gene_id "ENSMUSG00000032540.16"; transcript_id "ENSMUST00000035128.10"; gene_name "Abhd5"; gene_status "KNOWN"; gene_type "protein_coding"; transcript_type "nonsense_mediated_decay"; transcript_status "KNOWN"; transcript_name "Abhd5-201"; talon_gene "29414"; talon_transcript "77506"; havana_transcript "OTTMUST00000054601.2"; level "2"; protein_id "ENSMUSP00000135538.1"; source "HAVANA"; transcript_support_level "1";
chr9	HAVANA	exon	122351730	122351839	.	+	.	gene_id "ENSMUSG00000032540.16"; transcript_id "ENSMUST00000035128.10"; gene_type "protein_coding"; gene_status "KNOWN"; gene_name "Abhd5"; transcript_type "nonsense_mediated_decay"; transcript_status "KNOWN"; transcript_name "Abhd5-201"; exon_number "1"; exon_id "ENSMUSE00000956204.1"; talon_gene "29414"; talon_transcript "77506"; talon_exon "398861"; exon_status "KNOWN"; level "2"; protein_id "ENSMUSP00000135538.1"; source "HAVANA"; tag "basic";
chr9	HAVANA	exon	122363815	122363864	.	+	.	gene_id "ENSMUSG00000032540.16"; transcript_id "ENSMUST00000035128.10"; gene_type "protein_coding"; gene_status "KNOWN"; gene_name "Abhd5"; transcript_type "nonsense_mediated_decay"; transcript_status "KNOWN"; transcript_name "Abhd5-201"; exon_number "2"; exon_id "ENSMUSE00001213020.1"; talon_gene "29414"; talon_transcript "77506"; talon_exon "398863"; exon_status "KNOWN"; level "2"; protein_id "ENSMUSP00000135538.1"; source "HAVANA"; tag "cds_end_NF";
chr9	HAVANA	exon	122365136	122365221	.	+	.	gene_id "ENSMUSG00000032540.16"; transcript_id "ENSMUST00000035128.10"; gene_type "protein_coding"; gene_status "KNOWN"; gene_name "Abhd5"; transcript_type "nonsense_mediated_decay"; transcript_status "KNOWN"; transcript_name "Abhd5-201"; exon_number "3"; exon_id "ENSMUSE00001204977.1"; talon_gene "29414"; talon_transcript "77506"; talon_exon "398850"; ccdsid "CCDS23646.1"; exon_status "KNOWN"; level "2"; protein_id "ENSMUSP00000122274.1"; source "HAVANA"; tag "CCDS";
chr9	HAVANA	exon	122367889	122368261	.	+	.	gene_id "ENSMUSG00000032540.16"; transcript_id "ENSMUST00000035128.10"; gene_type "protein_coding"; gene_status "KNOWN"; gene_name "Abhd5"; transcript_type "nonsense_mediated_decay"; transcript_status "KNOWN"; transcript_name "Abhd5-201"; exon_number "4"; exon_id "ENSMUSE00001375478.1"; talon_gene "29414"; talon_transcript "77506"; talon_exon "398852"; ccdsid "CCDS23646.1"; exon_status "KNOWN"; level "2"; protein_id "ENSMUSP00000122274.1"; source "HAVANA"; tag "CCDS";
chr9	HAVANA	exon	122375906	122376060	.	+	.	gene_id "ENSMUSG00000032540.16"; transcript_id "ENSMUST00000035128.10"; gene_type "protein_coding"; gene_status "KNOWN"; gene_name "Abhd5"; transcript_type "nonsense_mediated_decay"; transcript_status "KNOWN"; transcript_name "Abhd5-201"; exon_number "5"; exon_id "ENSMUSE00001247817.1"; talon_gene "29414"; talon_transcript "77506"; talon_exon "398854"; ccdsid "CCDS23646.1"; exon_status "KNOWN"; level "2"; protein_id "ENSMUSP00000122274.1"; source "HAVANA"; tag "CCDS";
chr9	HAVANA	exon	122377859	122377970	.	+	.	gene_id "ENSMUSG00000032540.16"; transcript_id "ENSMUST00000035128.10"; gene_type "protein_coding"; gene_status "KNOWN"; gene_name "Abhd5"; transcript_type "nonsense_mediated_decay"; transcript_status "KNOWN"; transcript_name "Abhd5-201"; exon_number "6"; exon_id "ENSMUSE00001280637.1"; talon_gene "29414"; talon_transcript "77506"; talon_exon "398856"; ccdsid "CCDS23646.1"; exon_status "KNOWN"; level "2"; protein_id "ENSMUSP00000122274.1"; source "HAVANA"; tag "CCDS";
chr9	HAVANA	exon	122378822	122379008	.	+	.	gene_id "ENSMUSG00000032540.16"; transcript_id "ENSMUST00000035128.10"; gene_type "protein_coding"; gene_status "KNOWN"; gene_name "Abhd5"; transcript_type "nonsense_mediated_decay"; transcript_status "KNOWN"; transcript_name "Abhd5-201"; exon_number "7"; exon_id "ENSMUSE00001306928.1"; talon_gene "29414"; talon_transcript "77506"; talon_exon "398858"; ccdsid "CCDS23646.1"; exon_status "KNOWN"; level "2"; protein_id "ENSMUSP00000122274.1"; source "HAVANA"; tag "CCDS";
chr9	HAVANA	exon	122379513	122379825	.	+	.	gene_id "ENSMUSG00000032540.16"; transcript_id "ENSMUST00000035128.10"; gene_type "protein_coding"; gene_status "KNOWN"; gene_name "Abhd5"; transcript_type "nonsense_mediated_decay"; transcript_status "KNOWN"; transcript_name "Abhd5-201"; exon_number "8"; exon_id "ENSMUSE00000255923.3"; talon_gene "29414"; talon_transcript "77506"; talon_exon "398865"; exon_status "KNOWN"; level "2"; protein_id "ENSMUSP00000135538.1"; source "HAVANA";
chr9	HAVANA	transcript	122351730	122381524	.	+	.	gene_id "ENSMUSG00000032540.16"; transcript_id "ENSMUST00000111497.4"; gene_name "Abhd5"; gene_status "KNOWN"; gene_type "protein_coding"; transcript_type "protein_coding"; transcript_status "KNOWN"; transcript_name "Abhd5-202"; talon_gene "29414"; talon_transcript "77507"; havana_transcript "OTTMUST00000054602.1"; level "2"; protein_id "ENSMUSP00000107123.3"; source "HAVANA"; tag "basic"; transcript_support_level "1";
chr9	HAVANA	exon	122351730	122351839	.	+	.	gene_id "ENSMUSG00000032540.16"; transcript_id "ENSMUST00000111497.4"; gene_type "protein_coding"; gene_status "KNOWN"; gene_name "Abhd5"; transcript_type "protein_coding"; transcript_status "KNOWN"; transcript_name "Abhd5-202"; exon_number "1"; exon_id "ENSMUSE00000956204.1"; talon_gene "29414"; talon_transcript "77507"; talon_exon "398861"; exon_status "KNOWN"; level "2"; protein_id "ENSMUSP00000135538.1"; source "HAVANA"; tag "basic";
chr9	HAVANA	exon	122375906	122376060	.	+	.	gene_id "ENSMUSG00000032540.16"; transcript_id "ENSMUST00000111497.4"; gene_type "protein_coding"; gene_status "KNOWN"; gene_name "Abhd5"; transcript_type "protein_coding"; transcript_status "KNOWN"; transcript_name "Abhd5-202"; exon_number "2"; exon_id "ENSMUSE00001247817.1"; talon_gene "29414"; talon_transcript "77507"; talon_exon "398854"; ccdsid "CCDS23646.1"; exon_status "KNOWN"; level "2"; protein_id "ENSMUSP00000122274.1"; source "HAVANA"; tag "CCDS";
chr9	HAVANA	exon	122377859	122377970	.	+	.	gene_id "ENSMUSG00000032540.16"; transcript_id "ENSMUST00000111497.4"; gene_type "protein_coding"; gene_status "KNOWN"; gene_name "Abhd5"; transcript_type "protein_coding"; transcript_status "KNOWN"; transcript_name "Abhd5-202"; exon_number "3"; exon_id "ENSMUSE00001280637.1"; talon_gene "29414"; talon_transcript "77507"; talon_exon "398856"; ccdsid "CCDS23646.1"; exon_status "KNOWN"; level "2"; protein_id "ENSMUSP00000122274.1"; source "HAVANA"; tag "CCDS";
chr9	HAVANA	exon	122378822	122379008	.	+	.	gene_id "ENSMUSG00000032540.16"; transcript_id "ENSMUST00000111497.4"; gene_type "protein_coding"; gene_status "KNOWN"; gene_name "Abhd5"; transcript_type "protein_coding"; transcript_status "KNOWN"; transcript_name "Abhd5-202"; exon_number "4"; exon_id "ENSMUSE00001306928.1"; talon_gene "29414"; talon_transcript "77507"; talon_exon "398858"; ccdsid "CCDS23646.1"; exon_status "KNOWN"; level "2"; protein_id "ENSMUSP00000122274.1"; source "HAVANA"; tag "CCDS";
chr9	HAVANA	exon	122379513	122381524	.	+	.	gene_id "ENSMUSG00000032540.16"; transcript_id "ENSMUST00000111497.4"; gene_type "protein_coding"; gene_status "KNOWN"; gene_name "Abhd5"; transcript_type "protein_coding"; transcript_status "KNOWN"; transcript_name "Abhd5-202"; exon_number "5"; exon_id "ENSMUSE00000829547.1"; talon_gene "29414"; talon_transcript "77507"; talon_exon "398860"; ccdsid "CCDS23646.1"; exon_status "KNOWN"; level "2"; protein_id "ENSMUSP00000122274.1"; source "HAVANA"; tag "CCDS";
chr9	HAVANA	gene	122511271	122511611	.	-	.	gene_id "ENSMUSG00000111244.1"; gene_name "Gm47130"; gene_status "KNOWN"; gene_type "processed_pseudogene"; talon_gene "29419"; havana_gene "OTTMUSG00000062737.1"; level "1"; tag "pseudo_consens";
chr9	HAVANA	transcript	122511271	122511611	.	-	.	gene_id "ENSMUSG00000111244.1"; transcript_id "ENSMUST00000216783.1"; gene_name "Gm47130"; gene_status "KNOWN"; gene_type "processed_pseudogene"; transcript_type "processed_pseudogene"; transcript_status "KNOWN"; transcript_name "Gm47130-201"; talon_gene "29419"; talon_transcript "77518"; havana_transcript "OTTMUST00000152828.1"; level "1"; ont "PGO:0000004"; source "HAVANA"; tag "basic"; transcript_support_level "NA";
chr9	HAVANA	exon	122511271	122511611	.	-	.	gene_id "ENSMUSG00000111244.1"; transcript_id "ENSMUST00000216783.1"; gene_type "processed_pseudogene"; gene_status "KNOWN"; gene_name "Gm47130"; transcript_type "processed_pseudogene"; transcript_status "KNOWN"; transcript_name "Gm47130-201"; exon_number "1"; exon_id "ENSMUSE00001395373.1"; talon_gene "29419"; talon_transcript "77518"; talon_exon "398897"; exon_status "KNOWN"; level "1"; ont "PGO:0000004"; source "HAVANA"; tag "basic";
chr9	HAVANA	gene	122531746	122535020	.	-	.	gene_id "ENSMUSG00000111221.1"; gene_name "Gm47133"; gene_status "KNOWN"; gene_type "lincRNA"; talon_gene "29421"; havana_gene "OTTMUSG00000062739.1"; level "2";
chr9	HAVANA	transcript	122531746	122535020	.	-	.	gene_id "ENSMUSG00000111221.1"; transcript_id "ENSMUST00000214554.1"; gene_name "Gm47133"; gene_status "KNOWN"; gene_type "lincRNA"; transcript_type "lincRNA"; transcript_status "KNOWN"; transcript_name "Gm47133-201"; talon_gene "29421"; talon_transcript "77520"; havana_transcript "OTTMUST00000152830.1"; level "2"; source "HAVANA"; tag "basic"; transcript_support_level "1";
chr9	HAVANA	exon	122534925	122535020	.	-	.	gene_id "ENSMUSG00000111221.1"; transcript_id "ENSMUST00000214554.1"; gene_type "lincRNA"; gene_status "KNOWN"; gene_name "Gm47133"; transcript_type "lincRNA"; transcript_status "KNOWN"; transcript_name "Gm47133-201"; exon_number "1"; exon_id "ENSMUSE00001398684.1"; talon_gene "29421"; talon_transcript "77520"; talon_exon "398901"; exon_status "KNOWN"; level "2"; source "HAVANA"; tag "basic";
chr9	HAVANA	exon	122531746	122532702	.	-	.	gene_id "ENSMUSG00000111221.1"; transcript_id "ENSMUST00000214554.1"; gene_type "lincRNA"; gene_status "KNOWN"; gene_name "Gm47133"; transcript_type "lincRNA"; transcript_status "KNOWN"; transcript_name "Gm47133-201"; exon_number "2"; exon_id "ENSMUSE00001404487.1"; talon_gene "29421"; talon_transcript "77520"; talon_exon "398903"; exon_status "KNOWN"; level "2"; source "HAVANA"; tag "basic";
chr9	HAVANA	gene	122572499	122679596	.	+	.	gene_id "ENSMUSG00000097736.8"; gene_name "9530059O14Rik"; gene_status "KNOWN"; gene_type "lincRNA"; talon_gene "29422"; havana_gene "OTTMUSG00000062740.1"; level "2";
chr9	HAVANA	transcript	122572499	122678965	.	+	.	gene_id "ENSMUSG00000097736.8"; transcript_id "ENSMUST00000181682.8"; gene_name "9530059O14Rik"; gene_status "KNOWN"; gene_type "lincRNA"; transcript_type "lincRNA"; transcript_status "KNOWN"; transcript_name "9530059O14Rik-202"; talon_gene "29422"; talon_transcript "77521"; havana_transcript "OTTMUST00000152831.1"; level "2"; source "HAVANA"; tag "basic"; transcript_support_level "1";
chr9	HAVANA	exon	122572499	122572764	.	+	.	gene_id "ENSMUSG00000097736.8"; transcript_id "ENSMUST00000181682.8"; gene_type "lincRNA"; gene_status "KNOWN"; gene_name "9530059O14Rik"; transcript_type "lincRNA"; transcript_status "KNOWN"; transcript_name "9530059O14Rik-202"; exon_number "1"; exon_id "ENSMUSE00001176898.2"; talon_gene "29422"; talon_transcript "77521"; talon_exon "398904"; exon_status "KNOWN"; level "2"; source "HAVANA"; tag "basic";
chr9	HAVANA	exon	122576934	122576982	.	+	.	gene_id "ENSMUSG00000097736.8"; transcript_id "ENSMUST00000181682.8"; gene_type "lincRNA"; gene_status "KNOWN"; gene_name "9530059O14Rik"; transcript_type "lincRNA"; transcript_status "KNOWN"; transcript_name "9530059O14Rik-202"; exon_number "2"; exon_id "ENSMUSE00001129354.1"; talon_gene "29422"; talon_transcript "77521"; talon_exon "398906"; exon_status "KNOWN"; level "2"; source "HAVANA"; tag "basic";
chr9	HAVANA	exon	122673078	122673178	.	+	.	gene_id "ENSMUSG00000097736.8"; transcript_id "ENSMUST00000181682.8"; gene_type "lincRNA"; gene_status "KNOWN"; gene_name "9530059O14Rik"; transcript_type "lincRNA"; transcript_status "KNOWN"; transcript_name "9530059O14Rik-202"; exon_number "3"; exon_id "ENSMUSE00001102351.1"; talon_gene "29422"; talon_transcript "77521"; talon_exon "398908"; exon_status "KNOWN"; level "2"; source "HAVANA"; tag "basic";
chr9	HAVANA	exon	122677289	122678965	.	+	.	gene_id "ENSMUSG00000097736.8"; transcript_id "ENSMUST00000181682.8"; gene_type "lincRNA"; gene_status "KNOWN"; gene_name "9530059O14Rik"; transcript_type "lincRNA"; transcript_status "KNOWN"; transcript_name "9530059O14Rik-202"; exon_number "4"; exon_id "ENSMUSE00001179030.1"; talon_gene "29422"; talon_transcript "77521"; talon_exon "398910"; exon_status "KNOWN"; level "2"; source "HAVANA"; tag "basic";
chr9	HAVANA	transcript	122572501	122580647	.	+	.	gene_id "ENSMUSG00000097736.8"; transcript_id "ENSMUST00000181107.1"; gene_name "9530059O14Rik"; gene_status "KNOWN"; gene_type "lincRNA"; transcript_type "lincRNA"; transcript_status "KNOWN"; transcript_name "9530059O14Rik-201"; talon_gene "29422"; talon_transcript "77522"; havana_transcript "OTTMUST00000152832.1"; level "2"; source "HAVANA"; tag "basic"; transcript_support_level "1";
chr9	HAVANA	exon	122572501	122572764	.	+	.	gene_id "ENSMUSG00000097736.8"; transcript_id "ENSMUST00000181107.1"; gene_type "lincRNA"; gene_status "KNOWN"; gene_name "9530059O14Rik"; transcript_type "lincRNA"; transcript_status "KNOWN"; transcript_name "9530059O14Rik-201"; exon_number "1"; exon_id "ENSMUSE00001173768.1"; talon_gene "29422"; talon_transcript "77522"; talon_exon "398911"; exon_status "KNOWN"; level "2"; source "HAVANA"; tag "basic";
chr9	HAVANA	exon	122576934	122580647	.	+	.	gene_id "ENSMUSG00000097736.8"; transcript_id "ENSMUST00000181107.1"; gene_type "lincRNA"; gene_status "KNOWN"; gene_name "9530059O14Rik"; transcript_type "lincRNA"; transcript_status "KNOWN"; transcript_name "9530059O14Rik-201"; exon_number "2"; exon_id "ENSMUSE00001148976.1"; talon_gene "29422"; talon_transcript "77522"; talon_exon "398912"; exon_status "KNOWN"; level "2"; source "HAVANA"; tag "basic";
chr9	HAVANA	transcript	122572502	122679596	.	+	.	gene_id "ENSMUSG00000097736.8"; transcript_id "ENSMUST00000181719.1"; gene_name "9530059O14Rik"; gene_status "KNOWN"; gene_type "lincRNA"; transcript_type "lincRNA"; transcript_status "KNOWN"; transcript_name "9530059O14Rik-203"; talon_gene "29422"; talon_transcript "77524"; havana_transcript "OTTMUST00000152834.1"; level "2"; source "HAVANA"; transcript_support_level "1";
chr9	HAVANA	exon	122572502	122572764	.	+	.	gene_id "ENSMUSG00000097736.8"; transcript_id "ENSMUST00000181719.1"; gene_type "lincRNA"; gene_status "KNOWN"; gene_name "9530059O14Rik"; transcript_type "lincRNA"; transcript_status "KNOWN"; transcript_name "9530059O14Rik-203"; exon_number "1"; exon_id "ENSMUSE00001159205.1"; talon_gene "29422"; talon_transcript "77524"; talon_exon "398913"; exon_status "KNOWN"; level "2"; source "HAVANA"; tag "basic";
chr9	HAVANA	exon	122576934	122576982	.	+	.	gene_id "ENSMUSG00000097736.8"; transcript_id "ENSMUST00000181719.1"; gene_type "lincRNA"; gene_status "KNOWN"; gene_name "9530059O14Rik"; transcript_type "lincRNA"; transcript_status "KNOWN"; transcript_name "9530059O14Rik-203"; exon_number "2"; exon_id "ENSMUSE00001129354.1"; talon_gene "29422"; talon_transcript "77524"; talon_exon "398906"; exon_status "KNOWN"; level "2"; source "HAVANA"; tag "basic";
chr9	HAVANA	exon	122654373	122654518	.	+	.	gene_id "ENSMUSG00000097736.8"; transcript_id "ENSMUST00000181719.1"; gene_type "lincRNA"; gene_status "KNOWN"; gene_name "9530059O14Rik"; transcript_type "lincRNA"; transcript_status "KNOWN"; transcript_name "9530059O14Rik-203"; exon_number "3"; exon_id "ENSMUSE00001203180.1"; talon_gene "29422"; talon_transcript "77524"; talon_exon "398917"; exon_status "KNOWN"; level "2"; source "HAVANA"; tag "basic";
chr9	HAVANA	exon	122673078	122673178	.	+	.	gene_id "ENSMUSG00000097736.8"; transcript_id "ENSMUST00000181719.1"; gene_type "lincRNA"; gene_status "KNOWN"; gene_name "9530059O14Rik"; transcript_type "lincRNA"; transcript_status "KNOWN"; transcript_name "9530059O14Rik-203"; exon_number "4"; exon_id "ENSMUSE00001102351.1"; talon_gene "29422"; talon_transcript "77524"; talon_exon "398908"; exon_status "KNOWN"; level "2"; source "HAVANA"; tag "basic";
chr9	HAVANA	exon	122677289	122679596	.	+	.	gene_id "ENSMUSG00000097736.8"; transcript_id "ENSMUST00000181719.1"; gene_type "lincRNA"; gene_status "KNOWN"; gene_name "9530059O14Rik"; transcript_type "lincRNA"; transcript_status "KNOWN"; transcript_name "9530059O14Rik-203"; exon_number "5"; exon_id "ENSMUSE00001162602.1"; talon_gene "29422"; talon_transcript "77524"; talon_exon "398921"; exon_status "KNOWN"; level "2"; source "HAVANA";
chr9	HAVANA	gene	122805539	122807182	.	+	.	gene_id "ENSMUSG00000046603.16"; gene_name "Tcaim"; gene_status "KNOWN"; gene_type "protein_coding"; talon_gene "29430"; havana_gene "OTTMUSG00000031595.3"; level "2"; tag "ncRNA_host";
chr9	HAVANA	transcript	122805539	122836334	.	+	.	gene_id "ENSMUSG00000046603.16"; transcript_id "ENSMUST00000052740.13"; gene_name "Tcaim"; gene_status "KNOWN"; gene_type "protein_coding"; transcript_type "protein_coding"; transcript_status "KNOWN"; transcript_name "Tcaim-201"; talon_gene "29430"; talon_transcript "77535"; ccdsid "CCDS23647.2"; havana_transcript "OTTMUST00000078251.2"; level "2"; protein_id "ENSMUSP00000049759.7"; source "HAVANA"; tag "CCDS"; transcript_support_level "1";
chr9	HAVANA	exon	122805539	122805688	.	+	.	gene_id "ENSMUSG00000046603.16"; transcript_id "ENSMUST00000052740.13"; gene_type "protein_coding"; gene_status "KNOWN"; gene_name "Tcaim"; transcript_type "protein_coding"; transcript_status "KNOWN"; transcript_name "Tcaim-201"; exon_number "1"; exon_id "ENSMUSE00000759886.2"; talon_gene "29430"; talon_transcript "77535"; talon_exon "398985"; ccdsid "CCDS23647.2"; exon_status "KNOWN"; level "2"; protein_id "ENSMUSP00000049759.7"; source "HAVANA"; tag "CCDS";
chr9	HAVANA	exon	122808767	122808836	.	+	.	gene_id "ENSMUSG00000046603.16"; transcript_id "ENSMUST00000052740.13"; gene_type "protein_coding"; gene_status "KNOWN"; gene_name "Tcaim"; transcript_type "protein_coding"; transcript_status "KNOWN"; transcript_name "Tcaim-201"; exon_number "2"; exon_id "ENSMUSE00001271551.1"; talon_gene "29430"; talon_transcript "77535"; talon_exon "398987"; ccdsid "CCDS23647.2"; exon_status "KNOWN"; level "2"; protein_id "ENSMUSP00000049759.7"; source "HAVANA"; tag "CCDS";
chr9	HAVANA	exon	122811758	122811893	.	+	.	gene_id "ENSMUSG00000046603.16"; transcript_id "ENSMUST00000052740.13"; gene_type "protein_coding"; gene_status "KNOWN"; gene_name "Tcaim"; transcript_type "protein_coding"; transcript_status "KNOWN"; transcript_name "Tcaim-201"; exon_number "3"; exon_id "ENSMUSE00000336815.1"; talon_gene "29430"; talon_transcript "77535"; talon_exon "398989"; ccdsid "CCDS23647.2"; exon_status "KNOWN"; level "2"; protein_id "ENSMUSP00000049759.7"; source "HAVANA"; tag "CCDS";
chr9	HAVANA	exon	122814432	122814588	.	+	.	gene_id "ENSMUSG00000046603.16"; transcript_id "ENSMUST00000052740.13"; gene_type "protein_coding"; gene_status "KNOWN"; gene_name "Tcaim"; transcript_type "protein_coding"; transcript_status "KNOWN"; transcript_name "Tcaim-201"; exon_number "4"; exon_id "ENSMUSE00000380287.1"; talon_gene "29430"; talon_transcript "77535"; talon_exon "398991"; ccdsid "CCDS23647.2"; exon_status "KNOWN"; level "2"; protein_id "ENSMUSP00000049759.7"; source "HAVANA"; tag "CCDS";
chr9	HAVANA	exon	122818774	122819026	.	+	.	gene_id "ENSMUSG00000046603.16"; transcript_id "ENSMUST00000052740.13"; gene_type "protein_coding"; gene_status "KNOWN"; gene_name "Tcaim"; transcript_type "protein_coding"; transcript_status "KNOWN"; transcript_name "Tcaim-201"; exon_number "5"; exon_id "ENSMUSE00000408185.1"; talon_gene "29430"; talon_transcript "77535"; talon_exon "398993"; ccdsid "CCDS23647.2"; exon_status "KNOWN"; level "2"; protein_id "ENSMUSP00000049759.7"; source "HAVANA"; tag "CCDS";
chr9	HAVANA	exon	122824463	122824585	.	+	.	gene_id "ENSMUSG00000046603.16"; transcript_id "ENSMUST00000052740.13"; gene_type "protein_coding"; gene_status "KNOWN"; gene_name "Tcaim"; transcript_type "protein_coding"; transcript_status "KNOWN"; transcript_name "Tcaim-201"; exon_number "6"; exon_id "ENSMUSE00001284964.1"; talon_gene "29430"; talon_transcript "77535"; talon_exon "398995"; ccdsid "CCDS23647.2"; exon_status "KNOWN"; level "2"; protein_id "ENSMUSP00000049759.7"; source "HAVANA"; tag "CCDS";
chr9	HAVANA	exon	122826193	122826290	.	+	.	gene_id "ENSMUSG00000046603.16"; transcript_id "ENSMUST00000052740.13"; gene_type "protein_coding"; gene_status "KNOWN"; gene_name "Tcaim"; transcript_type "protein_coding"; transcript_status "KNOWN"; transcript_name "Tcaim-201"; exon_number "7"; exon_id "ENSMUSE00001242367.1"; talon_gene "29430"; talon_transcript "77535"; talon_exon "398997"; ccdsid "CCDS23647.2"; exon_status "KNOWN"; level "2"; protein_id "ENSMUSP00000049759.7"; source "HAVANA"; tag "CCDS";
chr9	HAVANA	exon	122826847	122826938	.	+	.	gene_id "ENSMUSG00000046603.16"; transcript_id "ENSMUST00000052740.13"; gene_type "protein_coding"; gene_status "KNOWN"; gene_name "Tcaim"; transcript_type "protein_coding"; transcript_status "KNOWN"; transcript_name "Tcaim-201"; exon_number "8"; exon_id "ENSMUSE00001287778.1"; talon_gene "29430"; talon_transcript "77535"; talon_exon "398999"; ccdsid "CCDS23647.2"; exon_status "KNOWN"; level "2"; protein_id "ENSMUSP00000049759.7"; source "HAVANA"; tag "CCDS";
chr9	HAVANA	exon	122831620	122831858	.	+	.	gene_id "ENSMUSG00000046603.16"; transcript_id "ENSMUST00000052740.13"; gene_type "protein_coding"; gene_status "KNOWN"; gene_name "Tcaim"; transcript_type "protein_coding"; transcript_status "KNOWN"; transcript_name "Tcaim-201"; exon_number "9"; exon_id "ENSMUSE00001273943.1"; talon_gene "29430"; talon_transcript "77535"; talon_exon "399001"; ccdsid "CCDS23647.2"; exon_status "KNOWN"; level "2"; protein_id "ENSMUSP00000049759.7"; source "HAVANA"; tag "CCDS";
chr9	HAVANA	exon	122833526	122833657	.	+	.	gene_id "ENSMUSG00000046603.16"; transcript_id "ENSMUST00000052740.13"; gene_type "protein_coding"; gene_status "KNOWN"; gene_name "Tcaim"; transcript_type "protein_coding"; transcript_status "KNOWN"; transcript_name "Tcaim-201"; exon_number "10"; exon_id "ENSMUSE00001254601.1"; talon_gene "29430"; talon_transcript "77535"; talon_exon "399003"; ccdsid "CCDS23647.2"; exon_status "KNOWN"; level "2"; protein_id "ENSMUSP00000049759.7"; source "HAVANA"; tag "CCDS";
chr9	HAVANA	exon	122834736	122836334	.	+	.	gene_id "ENSMUSG00000046603.16"; transcript_id "ENSMUST00000052740.13"; gene_type "protein_coding"; gene_status "KNOWN"; gene_name "Tcaim"; transcript_type "protein_coding"; transcript_status "KNOWN"; transcript_name "Tcaim-201"; exon_number "11"; exon_id "ENSMUSE00000406122.5"; talon_gene "29430"; talon_transcript "77535"; talon_exon "399005"; ccdsid "CCDS23647.2"; exon_status "KNOWN"; level "2"; protein_id "ENSMUSP00000049759.7"; source "HAVANA"; tag "CCDS";
chr9	HAVANA	transcript	122805596	122836327	.	+	.	gene_id "ENSMUSG00000046603.16"; transcript_id "ENSMUST00000136274.2"; gene_name "Tcaim"; gene_status "KNOWN"; gene_type "protein_coding"; transcript_type "nonsense_mediated_decay"; transcript_status "KNOWN"; transcript_name "Tcaim-202"; talon_gene "29430"; talon_transcript "77537"; havana_transcript "OTTMUST00000078253.2"; level "2"; protein_id "ENSMUSP00000120948.2"; source "HAVANA"; transcript_support_level "5";
chr9	HAVANA	exon	122805596	122805688	.	+	.	gene_id "ENSMUSG00000046603.16"; transcript_id "ENSMUST00000136274.2"; gene_type "protein_coding"; gene_status "KNOWN"; gene_name "Tcaim"; transcript_type "nonsense_mediated_decay"; transcript_status "KNOWN"; transcript_name "Tcaim-202"; exon_number "1"; exon_id "ENSMUSE00000582935.3"; talon_gene "29430"; talon_transcript "77537"; talon_exon "399009"; exon_status "KNOWN"; level "2"; protein_id "ENSMUSP00000120948.2"; source "HAVANA";
chr9	HAVANA	exon	122808767	122808836	.	+	.	gene_id "ENSMUSG00000046603.16"; transcript_id "ENSMUST00000136274.2"; gene_type "protein_coding"; gene_status "KNOWN"; gene_name "Tcaim"; transcript_type "nonsense_mediated_decay"; transcript_status "KNOWN"; transcript_name "Tcaim-202"; exon_number "2"; exon_id "ENSMUSE00001271551.1"; talon_gene "29430"; talon_transcript "77537"; talon_exon "398987"; ccdsid "CCDS23647.2"; exon_status "KNOWN"; level "2"; protein_id "ENSMUSP00000049759.7"; source "HAVANA"; tag "CCDS";
chr9	HAVANA	exon	122811758	122811893	.	+	.	gene_id "ENSMUSG00000046603.16"; transcript_id "ENSMUST00000136274.2"; gene_type "protein_coding"; gene_status "KNOWN"; gene_name "Tcaim"; transcript_type "nonsense_mediated_decay"; transcript_status "KNOWN"; transcript_name "Tcaim-202"; exon_number "3"; exon_id "ENSMUSE00000336815.1"; talon_gene "29430"; talon_transcript "77537"; talon_exon "398989"; ccdsid "CCDS23647.2"; exon_status "KNOWN"; level "2"; protein_id "ENSMUSP00000049759.7"; source "HAVANA"; tag "CCDS";
chr9	HAVANA	exon	122814432	122814588	.	+	.	gene_id "ENSMUSG00000046603.16"; transcript_id "ENSMUST00000136274.2"; gene_type "protein_coding"; gene_status "KNOWN"; gene_name "Tcaim"; transcript_type "nonsense_mediated_decay"; transcript_status "KNOWN"; transcript_name "Tcaim-202"; exon_number "4"; exon_id "ENSMUSE00000380287.1"; talon_gene "29430"; talon_transcript "77537"; talon_exon "398991"; ccdsid "CCDS23647.2"; exon_status "KNOWN"; level "2"; protein_id "ENSMUSP00000049759.7"; source "HAVANA"; tag "CCDS";
chr9	HAVANA	exon	122818850	122819026	.	+	.	gene_id "ENSMUSG00000046603.16"; transcript_id "ENSMUST00000136274.2"; gene_type "protein_coding"; gene_status "KNOWN"; gene_name "Tcaim"; transcript_type "nonsense_mediated_decay"; transcript_status "KNOWN"; transcript_name "Tcaim-202"; exon_number "5"; exon_id "ENSMUSE00000799239.1"; talon_gene "29430"; talon_transcript "77537"; talon_exon "399011"; exon_status "KNOWN"; level "2"; protein_id "ENSMUSP00000120948.2"; source "HAVANA";
chr9	HAVANA	exon	122824463	122824585	.	+	.	gene_id "ENSMUSG00000046603.16"; transcript_id "ENSMUST00000136274.2"; gene_type "protein_coding"; gene_status "KNOWN"; gene_name "Tcaim"; transcript_type "nonsense_mediated_decay"; transcript_status "KNOWN"; transcript_name "Tcaim-202"; exon_number "6"; exon_id "ENSMUSE00001284964.1"; talon_gene "29430"; talon_transcript "77537"; talon_exon "398995"; ccdsid "CCDS23647.2"; exon_status "KNOWN"; level "2"; protein_id "ENSMUSP00000049759.7"; source "HAVANA"; tag "CCDS";
chr9	HAVANA	exon	122826193	122826290	.	+	.	gene_id "ENSMUSG00000046603.16"; transcript_id "ENSMUST00000136274.2"; gene_type "protein_coding"; gene_status "KNOWN"; gene_name "Tcaim"; transcript_type "nonsense_mediated_decay"; transcript_status "KNOWN"; transcript_name "Tcaim-202"; exon_number "7"; exon_id "ENSMUSE00001242367.1"; talon_gene "29430"; talon_transcript "77537"; talon_exon "398997"; ccdsid "CCDS23647.2"; exon_status "KNOWN"; level "2"; protein_id "ENSMUSP00000049759.7"; source "HAVANA"; tag "CCDS";
chr9	HAVANA	exon	122826847	122826938	.	+	.	gene_id "ENSMUSG00000046603.16"; transcript_id "ENSMUST00000136274.2"; gene_type "protein_coding"; gene_status "KNOWN"; gene_name "Tcaim"; transcript_type "nonsense_mediated_decay"; transcript_status "KNOWN"; transcript_name "Tcaim-202"; exon_number "8"; exon_id "ENSMUSE00001287778.1"; talon_gene "29430"; talon_transcript "77537"; talon_exon "398999"; ccdsid "CCDS23647.2"; exon_status "KNOWN"; level "2"; protein_id "ENSMUSP00000049759.7"; source "HAVANA"; tag "CCDS";
chr9	HAVANA	exon	122831620	122831858	.	+	.	gene_id "ENSMUSG00000046603.16"; transcript_id "ENSMUST00000136274.2"; gene_type "protein_coding"; gene_status "KNOWN"; gene_name "Tcaim"; transcript_type "nonsense_mediated_decay"; transcript_status "KNOWN"; transcript_name "Tcaim-202"; exon_number "9"; exon_id "ENSMUSE00001273943.1"; talon_gene "29430"; talon_transcript "77537"; talon_exon "399001"; ccdsid "CCDS23647.2"; exon_status "KNOWN"; level "2"; protein_id "ENSMUSP00000049759.7"; source "HAVANA"; tag "CCDS";
chr9	HAVANA	exon	122833526	122833657	.	+	.	gene_id "ENSMUSG00000046603.16"; transcript_id "ENSMUST00000136274.2"; gene_type "protein_coding"; gene_status "KNOWN"; gene_name "Tcaim"; transcript_type "nonsense_mediated_decay"; transcript_status "KNOWN"; transcript_name "Tcaim-202"; exon_number "10"; exon_id "ENSMUSE00001254601.1"; talon_gene "29430"; talon_transcript "77537"; talon_exon "399003"; ccdsid "CCDS23647.2"; exon_status "KNOWN"; level "2"; protein_id "ENSMUSP00000049759.7"; source "HAVANA"; tag "CCDS";
chr9	HAVANA	exon	122834736	122836327	.	+	.	gene_id "ENSMUSG00000046603.16"; transcript_id "ENSMUST00000136274.2"; gene_type "protein_coding"; gene_status "KNOWN"; gene_name "Tcaim"; transcript_type "nonsense_mediated_decay"; transcript_status "KNOWN"; transcript_name "Tcaim-202"; exon_number "11"; exon_id "ENSMUSE00000943350.1"; talon_gene "29430"; talon_transcript "77537"; talon_exon "399012"; exon_status "KNOWN"; level "2"; protein_id "ENSMUSP00000120948.2"; source "HAVANA";
chr9	HAVANA	transcript	122805603	122807182	.	+	.	gene_id "ENSMUSG00000046603.16"; transcript_id "ENSMUST00000213178.1"; gene_name "Tcaim"; gene_status "KNOWN"; gene_type "protein_coding"; transcript_type "retained_intron"; transcript_status "KNOWN"; transcript_name "Tcaim-204"; talon_gene "29430"; talon_transcript "77538"; havana_transcript "OTTMUST00000152844.1"; level "2"; source "HAVANA"; transcript_support_level "NA";
chr9	HAVANA	exon	122805603	122807182	.	+	.	gene_id "ENSMUSG00000046603.16"; transcript_id "ENSMUST00000213178.1"; gene_type "protein_coding"; gene_status "KNOWN"; gene_name "Tcaim"; transcript_type "retained_intron"; transcript_status "KNOWN"; transcript_name "Tcaim-204"; exon_number "1"; exon_id "ENSMUSE00001397221.1"; talon_gene "29430"; talon_transcript "77538"; talon_exon "399013"; exon_status "KNOWN"; level "2"; source "HAVANA";
chr9	HAVANA	gene	122848910	122865985	.	-	.	gene_id "ENSMUSG00000047036.8"; gene_name "Zfp445"; gene_status "KNOWN"; gene_type "protein_coding"; talon_gene "29433"; havana_gene "OTTMUSG00000062784.1"; level "2";
chr9	HAVANA	transcript	122848910	122866006	.	-	.	gene_id "ENSMUSG00000047036.8"; transcript_id "ENSMUST00000216063.1"; gene_name "Zfp445"; gene_status "KNOWN"; gene_type "protein_coding"; transcript_type "protein_coding"; transcript_status "KNOWN"; transcript_name "Zfp445-206"; talon_gene "29433"; talon_transcript "77545"; ccdsid "CCDS23648.1"; havana_transcript "OTTMUST00000152895.1"; level "2"; protein_id "ENSMUSP00000151198.1"; source "HAVANA"; tag "CCDS"; transcript_support_level "1";
chr9	HAVANA	exon	122865914	122866006	.	-	.	gene_id "ENSMUSG00000047036.8"; transcript_id "ENSMUST00000216063.1"; gene_type "protein_coding"; gene_status "KNOWN"; gene_name "Zfp445"; transcript_type "protein_coding"; transcript_status "KNOWN"; transcript_name "Zfp445-206"; exon_number "1"; exon_id "ENSMUSE00001396703.1"; talon_gene "29433"; talon_transcript "77545"; talon_exon "399037"; ccdsid "CCDS23648.1"; exon_status "KNOWN"; level "2"; protein_id "ENSMUSP00000151198.1"; source "HAVANA"; tag "CCDS";
chr9	HAVANA	exon	122861709	122862259	.	-	.	gene_id "ENSMUSG00000047036.8"; transcript_id "ENSMUST00000216063.1"; gene_type "protein_coding"; gene_status "KNOWN"; gene_name "Zfp445"; transcript_type "protein_coding"; transcript_status "KNOWN"; transcript_name "Zfp445-206"; exon_number "2"; exon_id "ENSMUSE00001396222.1"; talon_gene "29433"; talon_transcript "77545"; talon_exon "399039"; ccdsid "CCDS23648.1"; exon_status "KNOWN"; level "2"; protein_id "ENSMUSP00000151198.1"; source "HAVANA"; tag "CCDS";
chr9	ENSEMBL	exon	122857470	122857638	.	-	.	gene_id "ENSMUSG00000047036.8"; transcript_id "ENSMUST00000216063.1"; gene_type "protein_coding"; gene_status "KNOWN"; gene_name "Zfp445"; transcript_type "protein_coding"; transcript_status "KNOWN"; transcript_name "Zfp445-206"; exon_number "3"; exon_id "ENSMUSE00000432254.1"; talon_gene "29433"; talon_transcript "77545"; talon_exon "399028"; ccdsid "CCDS23648.1"; exon_status "KNOWN"; level "3"; protein_id "ENSMUSP00000055738.7"; source "ENSEMBL"; tag "CCDS";
chr9	ENSEMBL	exon	122857103	122857161	.	-	.	gene_id "ENSMUSG00000047036.8"; transcript_id "ENSMUST00000216063.1"; gene_type "protein_coding"; gene_status "KNOWN"; gene_name "Zfp445"; transcript_type "protein_coding"; transcript_status "KNOWN"; transcript_name "Zfp445-206"; exon_number "4"; exon_id "ENSMUSE00000388587.2"; talon_gene "29433"; talon_transcript "77545"; talon_exon "399030"; ccdsid "CCDS23648.1"; exon_status "KNOWN"; level "3"; protein_id "ENSMUSP00000055738.7"; source "ENSEMBL"; tag "CCDS";
chr9	ENSEMBL	exon	122856699	122856825	.	-	.	gene_id "ENSMUSG00000047036.8"; transcript_id "ENSMUST00000216063.1"; gene_type "protein_coding"; gene_status "KNOWN"; gene_name "Zfp445"; transcript_type "protein_coding"; transcript_status "KNOWN"; transcript_name "Zfp445-206"; exon_number "5"; exon_id "ENSMUSE00000342876.1"; talon_gene "29433"; talon_transcript "77545"; talon_exon "399032"; ccdsid "CCDS23648.1"; exon_status "KNOWN"; level "3"; protein_id "ENSMUSP00000055738.7"; source "ENSEMBL"; tag "CCDS";
chr9	ENSEMBL	exon	122854707	122854817	.	-	.	gene_id "ENSMUSG00000047036.8"; transcript_id "ENSMUST00000216063.1"; gene_type "protein_coding"; gene_status "KNOWN"; gene_name "Zfp445"; transcript_type "protein_coding"; transcript_status "KNOWN"; transcript_name "Zfp445-206"; exon_number "6"; exon_id "ENSMUSE00000375471.1"; talon_gene "29433"; talon_transcript "77545"; talon_exon "399034"; ccdsid "CCDS23648.1"; exon_status "KNOWN"; level "3"; protein_id "ENSMUSP00000055738.7"; source "ENSEMBL"; tag "CCDS";
chr9	HAVANA	exon	122848910	122853988	.	-	.	gene_id "ENSMUSG00000047036.8"; transcript_id "ENSMUST00000216063.1"; gene_type "protein_coding"; gene_status "KNOWN"; gene_name "Zfp445"; transcript_type "protein_coding"; transcript_status "KNOWN"; transcript_name "Zfp445-206"; exon_number "7"; exon_id "ENSMUSE00001398757.1"; talon_gene "29433"; talon_transcript "77545"; talon_exon "399041"; ccdsid "CCDS23648.1"; exon_status "KNOWN"; level "2"; protein_id "ENSMUSP00000151198.1"; source "HAVANA"; tag "CCDS";
chr9	ENSEMBL	transcript	122851914	122862128	.	-	.	gene_id "ENSMUSG00000047036.8"; transcript_id "ENSMUST00000056467.7"; gene_name "Zfp445"; gene_status "KNOWN"; gene_type "protein_coding"; transcript_type "protein_coding"; transcript_status "KNOWN"; transcript_name "Zfp445-201"; talon_gene "29433"; talon_transcript "77546"; ccdsid "CCDS23648.1"; level "3"; protein_id "ENSMUSP00000055738.7"; source "ENSEMBL"; tag "CCDS"; transcript_support_level "1";
chr9	ENSEMBL	exon	122861709	122862128	.	-	.	gene_id "ENSMUSG00000047036.8"; transcript_id "ENSMUST00000056467.7"; gene_type "protein_coding"; gene_status "KNOWN"; gene_name "Zfp445"; transcript_type "protein_coding"; transcript_status "KNOWN"; transcript_name "Zfp445-201"; exon_number "1"; exon_id "ENSMUSE00000432277.6"; talon_gene "29433"; talon_transcript "77546"; talon_exon "399042"; ccdsid "CCDS23648.1"; exon_status "KNOWN"; level "3"; protein_id "ENSMUSP00000055738.7"; source "ENSEMBL"; tag "CCDS";
chr9	ENSEMBL	exon	122857470	122857638	.	-	.	gene_id "ENSMUSG00000047036.8"; transcript_id "ENSMUST00000056467.7"; gene_type "protein_coding"; gene_status "KNOWN"; gene_name "Zfp445"; transcript_type "protein_coding"; transcript_status "KNOWN"; transcript_name "Zfp445-201"; exon_number "2"; exon_id "ENSMUSE00000432254.1"; talon_gene "29433"; talon_transcript "77546"; talon_exon "399028"; ccdsid "CCDS23648.1"; exon_status "KNOWN"; level "3"; protein_id "ENSMUSP00000055738.7"; source "ENSEMBL"; tag "CCDS";
chr9	ENSEMBL	exon	122857103	122857161	.	-	.	gene_id "ENSMUSG00000047036.8"; transcript_id "ENSMUST00000056467.7"; gene_type "protein_coding"; gene_status "KNOWN"; gene_name "Zfp445"; transcript_type "protein_coding"; transcript_status "KNOWN"; transcript_name "Zfp445-201"; exon_number "3"; exon_id "ENSMUSE00000388587.2"; talon_gene "29433"; talon_transcript "77546"; talon_exon "399030"; ccdsid "CCDS23648.1"; exon_status "KNOWN"; level "3"; protein_id "ENSMUSP00000055738.7"; source "ENSEMBL"; tag "CCDS";
chr9	ENSEMBL	exon	122856699	122856825	.	-	.	gene_id "ENSMUSG00000047036.8"; transcript_id "ENSMUST00000056467.7"; gene_type "protein_coding"; gene_status "KNOWN"; gene_name "Zfp445"; transcript_type "protein_coding"; transcript_status "KNOWN"; transcript_name "Zfp445-201"; exon_number "4"; exon_id "ENSMUSE00000342876.1"; talon_gene "29433"; talon_transcript "77546"; talon_exon "399032"; ccdsid "CCDS23648.1"; exon_status "KNOWN"; level "3"; protein_id "ENSMUSP00000055738.7"; source "ENSEMBL"; tag "CCDS";
chr9	ENSEMBL	exon	122854707	122854817	.	-	.	gene_id "ENSMUSG00000047036.8"; transcript_id "ENSMUST00000056467.7"; gene_type "protein_coding"; gene_status "KNOWN"; gene_name "Zfp445"; transcript_type "protein_coding"; transcript_status "KNOWN"; transcript_name "Zfp445-201"; exon_number "5"; exon_id "ENSMUSE00000375471.1"; talon_gene "29433"; talon_transcript "77546"; talon_exon "399034"; ccdsid "CCDS23648.1"; exon_status "KNOWN"; level "3"; protein_id "ENSMUSP00000055738.7"; source "ENSEMBL"; tag "CCDS";
chr9	ENSEMBL	exon	122851914	122853988	.	-	.	gene_id "ENSMUSG00000047036.8"; transcript_id "ENSMUST00000056467.7"; gene_type "protein_coding"; gene_status "KNOWN"; gene_name "Zfp445"; transcript_type "protein_coding"; transcript_status "KNOWN"; transcript_name "Zfp445-201"; exon_number "6"; exon_id "ENSMUSE00000494460.5"; talon_gene "29433"; talon_transcript "77546"; talon_exon "399043"; ccdsid "CCDS23648.1"; exon_status "KNOWN"; level "3"; protein_id "ENSMUSP00000055738.7"; source "ENSEMBL"; tag "CCDS";
chr9	HAVANA	transcript	122853599	122855380	.	-	.	gene_id "ENSMUSG00000047036.8"; transcript_id "ENSMUST00000216243.1"; gene_name "Zfp445"; gene_status "KNOWN"; gene_type "protein_coding"; transcript_type "retained_intron"; transcript_status "KNOWN"; transcript_name "Zfp445-207"; talon_gene "29433"; talon_transcript "77548"; havana_transcript "OTTMUST00000152897.1"; level "2"; source "HAVANA"; transcript_support_level "2";
chr9	HAVANA	exon	122854707	122855380	.	-	.	gene_id "ENSMUSG00000047036.8"; transcript_id "ENSMUST00000216243.1"; gene_type "protein_coding"; gene_status "KNOWN"; gene_name "Zfp445"; transcript_type "retained_intron"; transcript_status "KNOWN"; transcript_name "Zfp445-207"; exon_number "1"; exon_id "ENSMUSE00001400547.1"; talon_gene "29433"; talon_transcript "77548"; talon_exon "399048"; exon_status "KNOWN"; level "2"; source "HAVANA";
chr9	HAVANA	exon	122853599	122853988	.	-	.	gene_id "ENSMUSG00000047036.8"; transcript_id "ENSMUST00000216243.1"; gene_type "protein_coding"; gene_status "KNOWN"; gene_name "Zfp445"; transcript_type "retained_intron"; transcript_status "KNOWN"; transcript_name "Zfp445-207"; exon_number "2"; exon_id "ENSMUSE00001397421.1"; talon_gene "29433"; talon_transcript "77548"; talon_exon "399049"; exon_status "KNOWN"; level "2"; source "HAVANA";
chr9	HAVANA	transcript	122853925	122857127	.	-	.	gene_id "ENSMUSG00000047036.8"; transcript_id "ENSMUST00000214162.1"; gene_name "Zfp445"; gene_status "KNOWN"; gene_type "protein_coding"; transcript_type "retained_intron"; transcript_status "KNOWN"; transcript_name "Zfp445-203"; talon_gene "29433"; talon_transcript "77549"; havana_transcript "OTTMUST00000152898.1"; level "2"; source "HAVANA"; transcript_support_level "2";
chr9	HAVANA	exon	122856699	122857127	.	-	.	gene_id "ENSMUSG00000047036.8"; transcript_id "ENSMUST00000214162.1"; gene_type "protein_coding"; gene_status "KNOWN"; gene_name "Zfp445"; transcript_type "retained_intron"; transcript_status "KNOWN"; transcript_name "Zfp445-203"; exon_number "1"; exon_id "ENSMUSE00001403421.1"; talon_gene "29433"; talon_transcript "77549"; talon_exon "399050"; exon_status "KNOWN"; level "2"; source "HAVANA";
chr9	ENSEMBL	exon	122854707	122854817	.	-	.	gene_id "ENSMUSG00000047036.8"; transcript_id "ENSMUST00000214162.1"; gene_type "protein_coding"; gene_status "KNOWN"; gene_name "Zfp445"; transcript_type "retained_intron"; transcript_status "KNOWN"; transcript_name "Zfp445-203"; exon_number "2"; exon_id "ENSMUSE00000375471.1"; talon_gene "29433"; talon_transcript "77549"; talon_exon "399034"; ccdsid "CCDS23648.1"; exon_status "KNOWN"; level "3"; protein_id "ENSMUSP00000055738.7"; source "ENSEMBL"; tag "CCDS";
chr9	HAVANA	exon	122853925	122853988	.	-	.	gene_id "ENSMUSG00000047036.8"; transcript_id "ENSMUST00000214162.1"; gene_type "protein_coding"; gene_status "KNOWN"; gene_name "Zfp445"; transcript_type "retained_intron"; transcript_status "KNOWN"; transcript_name "Zfp445-203"; exon_number "3"; exon_id "ENSMUSE00001397965.1"; talon_gene "29433"; talon_transcript "77549"; talon_exon "399051"; exon_status "KNOWN"; level "2"; source "HAVANA";
chr9	HAVANA	transcript	122861772	122865985	.	-	.	gene_id "ENSMUSG00000047036.8"; transcript_id "ENSMUST00000216721.1"; gene_name "Zfp445"; gene_status "KNOWN"; gene_type "protein_coding"; transcript_type "protein_coding"; transcript_status "KNOWN"; transcript_name "Zfp445-208"; talon_gene "29433"; talon_transcript "77550"; havana_transcript "OTTMUST00000152899.1"; level "2"; protein_id "ENSMUSP00000150435.1"; source "HAVANA"; tag "cds_end_NF"; transcript_support_level "2";
chr9	HAVANA	exon	122865914	122865985	.	-	.	gene_id "ENSMUSG00000047036.8"; transcript_id "ENSMUST00000216721.1"; gene_type "protein_coding"; gene_status "KNOWN"; gene_name "Zfp445"; transcript_type "protein_coding"; transcript_status "KNOWN"; transcript_name "Zfp445-208"; exon_number "1"; exon_id "ENSMUSE00001400254.1"; talon_gene "29433"; talon_transcript "77550"; talon_exon "399052"; exon_status "KNOWN"; level "2"; protein_id "ENSMUSP00000150435.1"; source "HAVANA"; tag "cds_end_NF";
chr9	HAVANA	exon	122861772	122862344	.	-	.	gene_id "ENSMUSG00000047036.8"; transcript_id "ENSMUST00000216721.1"; gene_type "protein_coding"; gene_status "KNOWN"; gene_name "Zfp445"; transcript_type "protein_coding"; transcript_status "KNOWN"; transcript_name "Zfp445-208"; exon_number "2"; exon_id "ENSMUSE00001403329.1"; talon_gene "29433"; talon_transcript "77550"; talon_exon "399054"; exon_status "KNOWN"; level "2"; protein_id "ENSMUSP00000150435.1"; source "HAVANA"; tag "cds_end_NF";
chr9	HAVANA	gene	122885080	122903184	.	-	.	gene_id "ENSMUSG00000097322.8"; gene_name "A530083I20Rik"; gene_status "KNOWN"; gene_type "processed_transcript"; talon_gene "29435"; havana_gene "OTTMUSG00000062788.1"; level "2";
chr9	HAVANA	transcript	122885080	122903184	.	-	.	gene_id "ENSMUSG00000097322.8"; transcript_id "ENSMUST00000180486.7"; gene_name "A530083I20Rik"; gene_status "KNOWN"; gene_type "processed_transcript"; transcript_type "antisense"; transcript_status "KNOWN"; transcript_name "A530083I20Rik-201"; talon_gene "29435"; talon_transcript "77553"; havana_transcript "OTTMUST00000152906.1"; level "2"; source "HAVANA"; tag "basic"; transcript_support_level "1";
chr9	HAVANA	exon	122903026	122903184	.	-	.	gene_id "ENSMUSG00000097322.8"; transcript_id "ENSMUST00000180486.7"; gene_type "processed_transcript"; gene_status "KNOWN"; gene_name "A530083I20Rik"; transcript_type "antisense"; transcript_status "KNOWN"; transcript_name "A530083I20Rik-201"; exon_number "1"; exon_id "ENSMUSE00001173134.1"; talon_gene "29435"; talon_transcript "77553"; talon_exon "399059"; exon_status "KNOWN"; level "2"; source "HAVANA"; tag "basic";
chr9	HAVANA	exon	122901915	122902026	.	-	.	gene_id "ENSMUSG00000097322.8"; transcript_id "ENSMUST00000180486.7"; gene_type "processed_transcript"; gene_status "KNOWN"; gene_name "A530083I20Rik"; transcript_type "antisense"; transcript_status "KNOWN"; transcript_name "A530083I20Rik-201"; exon_number "2"; exon_id "ENSMUSE00001107877.1"; talon_gene "29435"; talon_transcript "77553"; talon_exon "399061"; exon_status "KNOWN"; level "2"; source "HAVANA"; tag "basic";
chr9	HAVANA	exon	122885080	122887229	.	-	.	gene_id "ENSMUSG00000097322.8"; transcript_id "ENSMUST00000180486.7"; gene_type "processed_transcript"; gene_status "KNOWN"; gene_name "A530083I20Rik"; transcript_type "antisense"; transcript_status "KNOWN"; transcript_name "A530083I20Rik-201"; exon_number "3"; exon_id "ENSMUSE00001202547.1"; talon_gene "29435"; talon_transcript "77553"; talon_exon "399063"; exon_status "KNOWN"; level "2"; source "HAVANA"; tag "basic";
chr9	HAVANA	gene	122903246	122914154	.	+	.	gene_id "ENSMUSG00000111063.1"; gene_name "Zkscan7"; gene_status "KNOWN"; gene_type "transcribed_unprocessed_pseudogene"; talon_gene "29437"; havana_gene "OTTMUSG00000062790.1"; level "2";
chr9	HAVANA	transcript	122903246	122914154	.	+	.	gene_id "ENSMUSG00000111063.1"; transcript_id "ENSMUST00000214957.1"; gene_name "Zkscan7"; gene_status "KNOWN"; gene_type "transcribed_unprocessed_pseudogene"; transcript_type "processed_transcript"; transcript_status "KNOWN"; transcript_name "Zkscan7-204"; talon_gene "29437"; talon_transcript "77560"; havana_transcript "OTTMUST00000152913.1"; level "2"; source "HAVANA"; tag "basic"; transcript_support_level "2";
chr9	HAVANA	exon	122903246	122903335	.	+	.	gene_id "ENSMUSG00000111063.1"; transcript_id "ENSMUST00000214957.1"; gene_type "transcribed_unprocessed_pseudogene"; gene_status "KNOWN"; gene_name "Zkscan7"; transcript_type "processed_transcript"; transcript_status "KNOWN"; transcript_name "Zkscan7-204"; exon_number "1"; exon_id "ENSMUSE00001404782.1"; talon_gene "29437"; talon_transcript "77560"; talon_exon "399092"; exon_status "KNOWN"; level "2"; source "HAVANA"; tag "basic";
chr9	HAVANA	exon	122904151	122904249	.	+	.	gene_id "ENSMUSG00000111063.1"; transcript_id "ENSMUST00000214957.1"; gene_type "transcribed_unprocessed_pseudogene"; gene_status "KNOWN"; gene_name "Zkscan7"; transcript_type "processed_transcript"; transcript_status "KNOWN"; transcript_name "Zkscan7-204"; exon_number "2"; exon_id "ENSMUSE00001403270.1"; talon_gene "29437"; talon_transcript "77560"; talon_exon "399094"; exon_status "KNOWN"; level "2"; source "HAVANA"; tag "basic";
chr9	HAVANA	exon	122908694	122914154	.	+	.	gene_id "ENSMUSG00000111063.1"; transcript_id "ENSMUST00000214957.1"; gene_type "transcribed_unprocessed_pseudogene"; gene_status "KNOWN"; gene_name "Zkscan7"; transcript_type "processed_transcript"; transcript_status "KNOWN"; transcript_name "Zkscan7-204"; exon_number "3"; exon_id "ENSMUSE00001399379.1"; talon_gene "29437"; talon_transcript "77560"; talon_exon "399096"; exon_status "KNOWN"; level "2"; source "HAVANA"; tag "basic";
chr9	HAVANA	gene	122923072	122929678	.	+	.	gene_id "ENSMUSG00000057895.11"; gene_name "Zfp105"; gene_status "KNOWN"; gene_type "protein_coding"; talon_gene "29439"; havana_gene "OTTMUSG00000031821.2"; level "2";
chr9	HAVANA	transcript	122923072	122931028	.	+	.	gene_id "ENSMUSG00000057895.11"; transcript_id "ENSMUST00000051667.13"; gene_name "Zfp105"; gene_status "KNOWN"; gene_type "protein_coding"; transcript_type "protein_coding"; transcript_status "KNOWN"; transcript_name "Zfp105-201"; talon_gene "29439"; talon_transcript "77563"; ccdsid "CCDS23649.1"; havana_transcript "OTTMUST00000078904.1"; level "2"; protein_id "ENSMUSP00000079840.5"; source "HAVANA"; tag "CCDS"; transcript_support_level "1";
chr9	HAVANA	exon	122923072	122923218	.	+	.	gene_id "ENSMUSG00000057895.11"; transcript_id "ENSMUST00000051667.13"; gene_type "protein_coding"; gene_status "KNOWN"; gene_name "Zfp105"; transcript_type "protein_coding"; transcript_status "KNOWN"; transcript_name "Zfp105-201"; exon_number "1"; exon_id "ENSMUSE00000433003.4"; talon_gene "29439"; talon_transcript "77563"; talon_exon "399099"; ccdsid "CCDS23649.1"; exon_status "KNOWN"; level "2"; protein_id "ENSMUSP00000079840.5"; source "HAVANA"; tag "CCDS";
chr9	HAVANA	exon	122925008	122925296	.	+	.	gene_id "ENSMUSG00000057895.11"; transcript_id "ENSMUST00000051667.13"; gene_type "protein_coding"; gene_status "KNOWN"; gene_name "Zfp105"; transcript_type "protein_coding"; transcript_status "KNOWN"; transcript_name "Zfp105-201"; exon_number "2"; exon_id "ENSMUSE00000352918.2"; talon_gene "29439"; talon_transcript "77563"; talon_exon "399101"; ccdsid "CCDS23649.1"; exon_status "KNOWN"; level "2"; protein_id "ENSMUSP00000079840.5"; source "HAVANA"; tag "CCDS";
chr9	HAVANA	exon	122926310	122926454	.	+	.	gene_id "ENSMUSG00000057895.11"; transcript_id "ENSMUST00000051667.13"; gene_type "protein_coding"; gene_status "KNOWN"; gene_name "Zfp105"; transcript_type "protein_coding"; transcript_status "KNOWN"; transcript_name "Zfp105-201"; exon_number "3"; exon_id "ENSMUSE00000220628.1"; talon_gene "29439"; talon_transcript "77563"; talon_exon "399103"; ccdsid "CCDS23649.1"; exon_status "KNOWN"; level "2"; protein_id "ENSMUSP00000079840.5"; source "HAVANA"; tag "CCDS";
chr9	HAVANA	exon	122929600	122931028	.	+	.	gene_id "ENSMUSG00000057895.11"; transcript_id "ENSMUST00000051667.13"; gene_type "protein_coding"; gene_status "KNOWN"; gene_name "Zfp105"; transcript_type "protein_coding"; transcript_status "KNOWN"; transcript_name "Zfp105-201"; exon_number "4"; exon_id "ENSMUSE00000495902.2"; talon_gene "29439"; talon_transcript "77563"; talon_exon "399105"; ccdsid "CCDS23649.1"; exon_status "KNOWN"; level "2"; protein_id "ENSMUSP00000079840.5"; source "HAVANA"; tag "CCDS";
chr9	HAVANA	transcript	122923099	122929678	.	+	.	gene_id "ENSMUSG00000057895.11"; transcript_id "ENSMUST00000148851.1"; gene_name "Zfp105"; gene_status "KNOWN"; gene_type "protein_coding"; transcript_type "protein_coding"; transcript_status "KNOWN"; transcript_name "Zfp105-202"; talon_gene "29439"; talon_transcript "77564"; havana_transcript "OTTMUST00000078905.2"; level "2"; protein_id "ENSMUSP00000123112.1"; source "HAVANA"; tag "cds_end_NF"; transcript_support_level "3";
chr9	HAVANA	exon	122923099	122923338	.	+	.	gene_id "ENSMUSG00000057895.11"; transcript_id "ENSMUST00000148851.1"; gene_type "protein_coding"; gene_status "KNOWN"; gene_name "Zfp105"; transcript_type "protein_coding"; transcript_status "KNOWN"; transcript_name "Zfp105-202"; exon_number "1"; exon_id "ENSMUSE00000832923.1"; talon_gene "29439"; talon_transcript "77564"; talon_exon "399106"; exon_status "KNOWN"; level "2"; protein_id "ENSMUSP00000123112.1"; source "HAVANA"; tag "cds_end_NF";
chr9	HAVANA	exon	122925008	122925296	.	+	.	gene_id "ENSMUSG00000057895.11"; transcript_id "ENSMUST00000148851.1"; gene_type "protein_coding"; gene_status "KNOWN"; gene_name "Zfp105"; transcript_type "protein_coding"; transcript_status "KNOWN"; transcript_name "Zfp105-202"; exon_number "2"; exon_id "ENSMUSE00000352918.2"; talon_gene "29439"; talon_transcript "77564"; talon_exon "399101"; ccdsid "CCDS23649.1"; exon_status "KNOWN"; level "2"; protein_id "ENSMUSP00000079840.5"; source "HAVANA"; tag "CCDS";
chr9	HAVANA	exon	122926310	122926454	.	+	.	gene_id "ENSMUSG00000057895.11"; transcript_id "ENSMUST00000148851.1"; gene_type "protein_coding"; gene_status "KNOWN"; gene_name "Zfp105"; transcript_type "protein_coding"; transcript_status "KNOWN"; transcript_name "Zfp105-202"; exon_number "3"; exon_id "ENSMUSE00000220628.1"; talon_gene "29439"; talon_transcript "77564"; talon_exon "399103"; ccdsid "CCDS23649.1"; exon_status "KNOWN"; level "2"; protein_id "ENSMUSP00000079840.5"; source "HAVANA"; tag "CCDS";
chr9	HAVANA	exon	122929600	122929678	.	+	.	gene_id "ENSMUSG00000057895.11"; transcript_id "ENSMUST00000148851.1"; gene_type "protein_coding"; gene_status "KNOWN"; gene_name "Zfp105"; transcript_type "protein_coding"; transcript_status "KNOWN"; transcript_name "Zfp105-202"; exon_number "4"; exon_id "ENSMUSE00000741731.1"; talon_gene "29439"; talon_transcript "77564"; talon_exon "399108"; exon_status "KNOWN"; level "2"; protein_id "ENSMUSP00000123112.1"; source "HAVANA"; tag "cds_end_NF";
chr9	HAVANA	gene	122942530	122942691	.	+	.	gene_id "ENSMUSG00000111428.1"; gene_name "Gm47146"; gene_status "KNOWN"; gene_type "transcribed_processed_pseudogene"; talon_gene "29441"; havana_gene "OTTMUSG00000062813.1"; level "1"; tag "overlapping_locus";
chr9	HAVANA	transcript	122942530	122942691	.	+	.	gene_id "ENSMUSG00000111428.1"; transcript_id "ENSMUST00000214278.1"; gene_name "Gm47146"; gene_status "KNOWN"; gene_type "transcribed_processed_pseudogene"; transcript_type "transcribed_processed_pseudogene"; transcript_status "KNOWN"; transcript_name "Gm47146-201"; talon_gene "29441"; talon_transcript "77567"; havana_transcript "OTTMUST00000152959.1"; level "1"; ont "PGO:0000019"; source "HAVANA"; tag "basic"; transcript_support_level "NA";
chr9	HAVANA	exon	122942530	122942691	.	+	.	gene_id "ENSMUSG00000111428.1"; transcript_id "ENSMUST00000214278.1"; gene_type "transcribed_processed_pseudogene"; gene_status "KNOWN"; gene_name "Gm47146"; transcript_type "transcribed_processed_pseudogene"; transcript_status "KNOWN"; transcript_name "Gm47146-201"; exon_number "1"; exon_id "ENSMUSE00001405147.1"; talon_gene "29441"; talon_transcript "77567"; talon_exon "399113"; exon_status "KNOWN"; level "1"; ont "PGO:0000019"; source "HAVANA"; tag "basic";
chr9	HAVANA	gene	122945089	122950976	.	-	.	gene_id "ENSMUSG00000032551.7"; gene_name "1110059G10Rik"; gene_status "KNOWN"; gene_type "protein_coding"; talon_gene "29442"; havana_gene "OTTMUSG00000031807.2"; level "2";
chr9	HAVANA	transcript	122945089	122951000	.	-	.	gene_id "ENSMUSG00000032551.7"; transcript_id "ENSMUST00000035154.3"; gene_name "1110059G10Rik"; gene_status "KNOWN"; gene_type "protein_coding"; transcript_type "protein_coding"; transcript_status "KNOWN"; transcript_name "1110059G10Rik-201"; talon_gene "29442"; talon_transcript "77568"; ccdsid "CCDS23650.1"; havana_transcript "OTTMUST00000078841.1"; level "2"; protein_id "ENSMUSP00000035154.3"; source "HAVANA"; tag "CCDS"; transcript_support_level "1";
chr9	HAVANA	exon	122950805	122951000	.	-	.	gene_id "ENSMUSG00000032551.7"; transcript_id "ENSMUST00000035154.3"; gene_type "protein_coding"; gene_status "KNOWN"; gene_name "1110059G10Rik"; transcript_type "protein_coding"; transcript_status "KNOWN"; transcript_name "1110059G10Rik-201"; exon_number "1"; exon_id "ENSMUSE00000777264.1"; talon_gene "29442"; talon_transcript "77568"; talon_exon "399114"; ccdsid "CCDS23650.1"; exon_status "KNOWN"; level "2"; protein_id "ENSMUSP00000035154.3"; source "HAVANA"; tag "CCDS";
chr9	HAVANA	exon	122948925	122949069	.	-	.	gene_id "ENSMUSG00000032551.7"; transcript_id "ENSMUST00000035154.3"; gene_type "protein_coding"; gene_status "KNOWN"; gene_name "1110059G10Rik"; transcript_type "protein_coding"; transcript_status "KNOWN"; transcript_name "1110059G10Rik-201"; exon_number "2"; exon_id "ENSMUSE00000220695.1"; talon_gene "29442"; talon_transcript "77568"; talon_exon "399116"; ccdsid "CCDS23650.1"; exon_status "KNOWN"; level "2"; protein_id "ENSMUSP00000035154.3"; source "HAVANA"; tag "CCDS";
chr9	HAVANA	exon	122945089	122948108	.	-	.	gene_id "ENSMUSG00000032551.7"; transcript_id "ENSMUST00000035154.3"; gene_type "protein_coding"; gene_status "KNOWN"; gene_name "1110059G10Rik"; transcript_type "protein_coding"; transcript_status "KNOWN"; transcript_name "1110059G10Rik-201"; exon_number "3"; exon_id "ENSMUSE00000735146.1"; talon_gene "29442"; talon_transcript "77568"; talon_exon "399118"; ccdsid "CCDS23650.1"; exon_status "KNOWN"; level "2"; protein_id "ENSMUSP00000035154.3"; source "HAVANA"; tag "CCDS";
chr9	HAVANA	transcript	122947535	122950953	.	-	.	gene_id "ENSMUSG00000032551.7"; transcript_id "ENSMUST00000118422.1"; gene_name "1110059G10Rik"; gene_status "KNOWN"; gene_type "protein_coding"; transcript_type "protein_coding"; transcript_status "KNOWN"; transcript_name "1110059G10Rik-202"; talon_gene "29442"; talon_transcript "77569"; havana_transcript "OTTMUST00000078842.1"; level "2"; protein_id "ENSMUSP00000112461.1"; source "HAVANA"; tag "basic"; transcript_support_level "1";
chr9	HAVANA	exon	122950805	122950953	.	-	.	gene_id "ENSMUSG00000032551.7"; transcript_id "ENSMUST00000118422.1"; gene_type "protein_coding"; gene_status "KNOWN"; gene_name "1110059G10Rik"; transcript_type "protein_coding"; transcript_status "KNOWN"; transcript_name "1110059G10Rik-202"; exon_number "1"; exon_id "ENSMUSE00000715083.1"; talon_gene "29442"; talon_transcript "77569"; talon_exon "399119"; exon_status "KNOWN"; level "2"; protein_id "ENSMUSP00000112461.1"; source "HAVANA"; tag "basic";
chr9	HAVANA	exon	122947535	122948108	.	-	.	gene_id "ENSMUSG00000032551.7"; transcript_id "ENSMUST00000118422.1"; gene_type "protein_coding"; gene_status "KNOWN"; gene_name "1110059G10Rik"; transcript_type "protein_coding"; transcript_status "KNOWN"; transcript_name "1110059G10Rik-202"; exon_number "2"; exon_id "ENSMUSE00000713367.1"; talon_gene "29442"; talon_transcript "77569"; talon_exon "399121"; exon_status "KNOWN"; level "2"; protein_id "ENSMUSP00000112461.1"; source "HAVANA"; tag "basic";
chr9	HAVANA	transcript	122948427	122950976	.	-	.	gene_id "ENSMUSG00000032551.7"; transcript_id "ENSMUST00000215129.1"; gene_name "1110059G10Rik"; gene_status "KNOWN"; gene_type "protein_coding"; transcript_type "retained_intron"; transcript_status "KNOWN"; transcript_name "1110059G10Rik-203"; talon_gene "29442"; talon_transcript "77570"; havana_transcript "OTTMUST00000152960.1"; level "2"; source "HAVANA"; transcript_support_level "NA";
chr9	HAVANA	exon	122948427	122950976	.	-	.	gene_id "ENSMUSG00000032551.7"; transcript_id "ENSMUST00000215129.1"; gene_type "protein_coding"; gene_status "KNOWN"; gene_name "1110059G10Rik"; transcript_type "retained_intron"; transcript_status "KNOWN"; transcript_name "1110059G10Rik-203"; exon_number "1"; exon_id "ENSMUSE00001402731.1"; talon_gene "29442"; talon_transcript "77570"; talon_exon "399122"; exon_status "KNOWN"; level "2"; source "HAVANA";
chr9	HAVANA	gene	122990507	122992757	.	+	.	gene_id "ENSMUSG00000036768.6"; gene_name "Kif15"; gene_status "KNOWN"; gene_type "protein_coding"; talon_gene "29443"; havana_gene "OTTMUSG00000062832.1"; level "2";
chr9	HAVANA	transcript	122990507	122992757	.	+	.	gene_id "ENSMUSG00000036768.6"; transcript_id "ENSMUST00000216491.1"; gene_name "Kif15"; gene_status "KNOWN"; gene_type "protein_coding"; transcript_type "retained_intron"; transcript_status "KNOWN"; transcript_name "Kif15-213"; talon_gene "29443"; talon_transcript "77582"; havana_transcript "OTTMUST00000153014.1"; level "2"; source "HAVANA"; transcript_support_level "NA";
chr9	HAVANA	exon	122990507	122992757	.	+	.	gene_id "ENSMUSG00000036768.6"; transcript_id "ENSMUST00000216491.1"; gene_type "protein_coding"; gene_status "KNOWN"; gene_name "Kif15"; transcript_type "retained_intron"; transcript_status "KNOWN"; transcript_name "Kif15-213"; exon_number "1"; exon_id "ENSMUSE00001402495.1"; talon_gene "29443"; talon_transcript "77582"; talon_exon "399218"; exon_status "KNOWN"; level "2"; source "HAVANA";
chr9	HAVANA	gene	123018995	123021572	.	-	.	gene_id "ENSMUSG00000110945.1"; gene_name "Gm9856"; gene_status "KNOWN"; gene_type "antisense"; talon_gene "29445"; havana_gene "OTTMUSG00000062837.1"; level "2";
chr9	HAVANA	transcript	123018995	123021572	.	-	.	gene_id "ENSMUSG00000110945.1"; transcript_id "ENSMUST00000217077.1"; gene_name "Gm9856"; gene_status "KNOWN"; gene_type "antisense"; transcript_type "antisense"; transcript_status "KNOWN"; transcript_name "Gm9856-201"; talon_gene "29445"; talon_transcript "77589"; havana_transcript "OTTMUST00000153024.1"; level "2"; source "HAVANA"; tag "basic"; transcript_support_level "NA";
chr9	HAVANA	exon	123018995	123021572	.	-	.	gene_id "ENSMUSG00000110945.1"; transcript_id "ENSMUST00000217077.1"; gene_type "antisense"; gene_status "KNOWN"; gene_name "Gm9856"; transcript_type "antisense"; transcript_status "KNOWN"; transcript_name "Gm9856-201"; exon_number "1"; exon_id "ENSMUSE00001397933.1"; talon_gene "29445"; talon_transcript "77589"; talon_exon "399235"; exon_status "KNOWN"; level "2"; source "HAVANA"; tag "basic";
chr9	HAVANA	gene	123021326	123023487	.	+	.	gene_id "ENSMUSG00000066233.6"; gene_name "Tmem42"; gene_status "KNOWN"; gene_type "protein_coding"; talon_gene "29446"; havana_gene "OTTMUSG00000062838.1"; level "2"; tag "overlapping_locus";
chr9	HAVANA	transcript	123021326	123023487	.	+	.	gene_id "ENSMUSG00000066233.6"; transcript_id "ENSMUST00000084733.6"; gene_name "Tmem42"; gene_status "KNOWN"; gene_type "protein_coding"; transcript_type "protein_coding"; transcript_status "KNOWN"; transcript_name "Tmem42-201"; talon_gene "29446"; talon_transcript "77590"; ccdsid "CCDS23652.1"; havana_transcript "OTTMUST00000153025.1"; level "2"; protein_id "ENSMUSP00000081784.5"; source "HAVANA"; tag "CCDS"; transcript_support_level "1";
chr9	HAVANA	exon	123021326	123021570	.	+	.	gene_id "ENSMUSG00000066233.6"; transcript_id "ENSMUST00000084733.6"; gene_type "protein_coding"; gene_status "KNOWN"; gene_name "Tmem42"; transcript_type "protein_coding"; transcript_status "KNOWN"; transcript_name "Tmem42-201"; exon_number "1"; exon_id "ENSMUSE00000528042.1"; talon_gene "29446"; talon_transcript "77590"; talon_exon "399236"; ccdsid "CCDS23652.1"; exon_status "KNOWN"; level "2"; protein_id "ENSMUSP00000081784.5"; source "HAVANA"; tag "CCDS";
chr9	HAVANA	exon	123022166	123022312	.	+	.	gene_id "ENSMUSG00000066233.6"; transcript_id "ENSMUST00000084733.6"; gene_type "protein_coding"; gene_status "KNOWN"; gene_name "Tmem42"; transcript_type "protein_coding"; transcript_status "KNOWN"; transcript_name "Tmem42-201"; exon_number "2"; exon_id "ENSMUSE00000528041.1"; talon_gene "29446"; talon_transcript "77590"; talon_exon "399238"; ccdsid "CCDS23652.1"; exon_status "KNOWN"; level "2"; protein_id "ENSMUSP00000081784.5"; source "HAVANA"; tag "CCDS";
chr9	HAVANA	exon	123022839	123023487	.	+	.	gene_id "ENSMUSG00000066233.6"; transcript_id "ENSMUST00000084733.6"; gene_type "protein_coding"; gene_status "KNOWN"; gene_name "Tmem42"; transcript_type "protein_coding"; transcript_status "KNOWN"; transcript_name "Tmem42-201"; exon_number "3"; exon_id "ENSMUSE00000528040.6"; talon_gene "29446"; talon_transcript "77590"; talon_exon "399240"; ccdsid "CCDS23652.1"; exon_status "KNOWN"; level "2"; protein_id "ENSMUSP00000081784.5"; source "HAVANA"; tag "CCDS";
chr9	HAVANA	gene	123072310	123113204	.	-	.	gene_id "ENSMUSG00000025786.16"; gene_name "Zdhhc3"; gene_status "KNOWN"; gene_type "protein_coding"; talon_gene "29449"; havana_gene "OTTMUSG00000023779.6"; level "2";
chr9	HAVANA	transcript	123072310	123113205	.	-	.	gene_id "ENSMUSG00000025786.16"; transcript_id "ENSMUST00000147563.8"; gene_name "Zdhhc3"; gene_status "KNOWN"; gene_type "protein_coding"; transcript_type "protein_coding"; transcript_status "KNOWN"; transcript_name "Zdhhc3-208"; talon_gene "29449"; talon_transcript "77603"; ccdsid "CCDS23654.1"; havana_transcript "OTTMUST00000058103.3"; level "2"; protein_id "ENSMUSP00000117392.1"; source "HAVANA"; tag "CCDS"; transcript_support_level "1";
chr9	HAVANA	exon	123112996	123113205	.	-	.	gene_id "ENSMUSG00000025786.16"; transcript_id "ENSMUST00000147563.8"; gene_type "protein_coding"; gene_status "KNOWN"; gene_name "Zdhhc3"; transcript_type "protein_coding"; transcript_status "KNOWN"; transcript_name "Zdhhc3-208"; exon_number "1"; exon_id "ENSMUSE00000766860.1"; talon_gene "29449"; talon_transcript "77603"; talon_exon "399313"; ccdsid "CCDS23654.1"; exon_status "KNOWN"; level "2"; protein_id "ENSMUSP00000117392.1"; source "HAVANA"; tag "CCDS";
chr9	HAVANA	exon	123100263	123100592	.	-	.	gene_id "ENSMUSG00000025786.16"; transcript_id "ENSMUST00000147563.8"; gene_type "protein_coding"; gene_status "KNOWN"; gene_name "Zdhhc3"; transcript_type "protein_coding"; transcript_status "KNOWN"; transcript_name "Zdhhc3-208"; exon_number "2"; exon_id "ENSMUSE00001273894.1"; talon_gene "29449"; talon_transcript "77603"; talon_exon "399314"; ccdsid "CCDS23654.1"; exon_status "KNOWN"; level "2"; protein_id "ENSMUSP00000117392.1"; source "HAVANA"; tag "CCDS";
chr9	HAVANA	exon	123089032	123089156	.	-	.	gene_id "ENSMUSG00000025786.16"; transcript_id "ENSMUST00000147563.8"; gene_type "protein_coding"; gene_status "KNOWN"; gene_name "Zdhhc3"; transcript_type "protein_coding"; transcript_status "KNOWN"; transcript_name "Zdhhc3-208"; exon_number "3"; exon_id "ENSMUSE00001245736.1"; talon_gene "29449"; talon_transcript "77603"; talon_exon "399304"; ccdsid "CCDS23654.1"; exon_status "KNOWN"; level "2"; protein_id "ENSMUSP00000122604.1"; source "HAVANA"; tag "CCDS";
chr9	HAVANA	exon	123084214	123084310	.	-	.	gene_id "ENSMUSG00000025786.16"; transcript_id "ENSMUST00000147563.8"; gene_type "protein_coding"; gene_status "KNOWN"; gene_name "Zdhhc3"; transcript_type "protein_coding"; transcript_status "KNOWN"; transcript_name "Zdhhc3-208"; exon_number "4"; exon_id "ENSMUSE00001313137.1"; talon_gene "29449"; talon_transcript "77603"; talon_exon "399306"; ccdsid "CCDS23654.1"; exon_status "KNOWN"; level "2"; protein_id "ENSMUSP00000122604.1"; source "HAVANA"; tag "CCDS";
chr9	HAVANA	exon	123083545	123083626	.	-	.	gene_id "ENSMUSG00000025786.16"; transcript_id "ENSMUST00000147563.8"; gene_type "protein_coding"; gene_status "KNOWN"; gene_name "Zdhhc3"; transcript_type "protein_coding"; transcript_status "KNOWN"; transcript_name "Zdhhc3-208"; exon_number "5"; exon_id "ENSMUSE00001228022.1"; talon_gene "29449"; talon_transcript "77603"; talon_exon "399308"; ccdsid "CCDS23654.1"; exon_status "KNOWN"; level "2"; protein_id "ENSMUSP00000122604.1"; source "HAVANA"; tag "CCDS";
chr9	HAVANA	exon	123080351	123080481	.	-	.	gene_id "ENSMUSG00000025786.16"; transcript_id "ENSMUST00000147563.8"; gene_type "protein_coding"; gene_status "KNOWN"; gene_name "Zdhhc3"; transcript_type "protein_coding"; transcript_status "KNOWN"; transcript_name "Zdhhc3-208"; exon_number "6"; exon_id "ENSMUSE00001278820.1"; talon_gene "29449"; talon_transcript "77603"; talon_exon "399310"; ccdsid "CCDS23654.1"; exon_status "KNOWN"; level "2"; protein_id "ENSMUSP00000122604.1"; source "HAVANA"; tag "CCDS";
chr9	HAVANA	exon	123072310	123078321	.	-	.	gene_id "ENSMUSG00000025786.16"; transcript_id "ENSMUST00000147563.8"; gene_type "protein_coding"; gene_status "KNOWN"; gene_name "Zdhhc3"; transcript_type "protein_coding"; transcript_status "KNOWN"; transcript_name "Zdhhc3-208"; exon_number "7"; exon_id "ENSMUSE00000808303.2"; talon_gene "29449"; talon_transcript "77603"; talon_exon "399317"; ccdsid "CCDS23654.1"; exon_status "KNOWN"; level "2"; protein_id "ENSMUSP00000117392.1"; source "HAVANA"; tag "CCDS";
chr9	TALON	transcript	123074142	123113166	.	-	.	gene_id "ENSMUSG00000025786.16"; transcript_id "ENCODEMT000565111"; gene_name "Zdhhc3"; gene_status "KNOWN"; gene_type "protein_coding"; transcript_status "NOVEL"; transcript_name "ENCODEMT000565111"; talon_gene "29449"; talon_transcript "565111"; NIC_transcript "TRUE";
chr9	HAVANA	exon	123112996	123113166	.	-	.	gene_id "ENSMUSG00000025786.16"; transcript_id "ENCODEMT000565111"; gene_type "protein_coding"; gene_status "KNOWN"; gene_name "Zdhhc3"; transcript_status "NOVEL"; transcript_name "ENCODEMT000565111"; exon_number "1"; exon_id "ENSMUSE00000796940.1"; talon_gene "29449"; talon_transcript "565111"; talon_exon "399323"; exon_status "KNOWN"; level "2"; protein_id "ENSMUSP00000119416.1"; source "HAVANA";
chr9	HAVANA	exon	123100259	123100592	.	-	.	gene_id "ENSMUSG00000025786.16"; transcript_id "ENCODEMT000565111"; gene_type "protein_coding"; gene_status "KNOWN"; gene_name "Zdhhc3"; transcript_status "NOVEL"; transcript_name "ENCODEMT000565111"; exon_number "2"; exon_id "ENSMUSE00000735351.1"; talon_gene "29449"; talon_transcript "565111"; talon_exon "399302"; exon_status "KNOWN"; level "2"; protein_id "ENSMUSP00000122604.1"; source "HAVANA";
chr9	HAVANA	exon	123089032	123089156	.	-	.	gene_id "ENSMUSG00000025786.16"; transcript_id "ENCODEMT000565111"; gene_type "protein_coding"; gene_status "KNOWN"; gene_name "Zdhhc3"; transcript_status "NOVEL"; transcript_name "ENCODEMT000565111"; exon_number "3"; exon_id "ENSMUSE00001245736.1"; talon_gene "29449"; talon_transcript "565111"; talon_exon "399304"; ccdsid "CCDS23654.1"; exon_status "KNOWN"; level "2"; protein_id "ENSMUSP00000122604.1"; source "HAVANA"; tag "CCDS";
chr9	HAVANA	exon	123084214	123084310	.	-	.	gene_id "ENSMUSG00000025786.16"; transcript_id "ENCODEMT000565111"; gene_type "protein_coding"; gene_status "KNOWN"; gene_name "Zdhhc3"; transcript_status "NOVEL"; transcript_name "ENCODEMT000565111"; exon_number "4"; exon_id "ENSMUSE00001313137.1"; talon_gene "29449"; talon_transcript "565111"; talon_exon "399306"; ccdsid "CCDS23654.1"; exon_status "KNOWN"; level "2"; protein_id "ENSMUSP00000122604.1"; source "HAVANA"; tag "CCDS";
chr9	HAVANA	exon	123083545	123083626	.	-	.	gene_id "ENSMUSG00000025786.16"; transcript_id "ENCODEMT000565111"; gene_type "protein_coding"; gene_status "KNOWN"; gene_name "Zdhhc3"; transcript_status "NOVEL"; transcript_name "ENCODEMT000565111"; exon_number "5"; exon_id "ENSMUSE00001228022.1"; talon_gene "29449"; talon_transcript "565111"; talon_exon "399308"; ccdsid "CCDS23654.1"; exon_status "KNOWN"; level "2"; protein_id "ENSMUSP00000122604.1"; source "HAVANA"; tag "CCDS";
chr9	HAVANA	exon	123080351	123080481	.	-	.	gene_id "ENSMUSG00000025786.16"; transcript_id "ENCODEMT000565111"; gene_type "protein_coding"; gene_status "KNOWN"; gene_name "Zdhhc3"; transcript_status "NOVEL"; transcript_name "ENCODEMT000565111"; exon_number "6"; exon_id "ENSMUSE00001278820.1"; talon_gene "29449"; talon_transcript "565111"; talon_exon "399310"; ccdsid "CCDS23654.1"; exon_status "KNOWN"; level "2"; protein_id "ENSMUSP00000122604.1"; source "HAVANA"; tag "CCDS";
chr9	TALON	exon	123074142	123078321	.	-	.	gene_id "ENSMUSG00000025786.16"; transcript_id "ENCODEMT000565111"; gene_type "protein_coding"; gene_status "KNOWN"; gene_name "Zdhhc3"; transcript_status "NOVEL"; transcript_name "ENCODEMT000565111"; exon_number "7"; exon_id "1215558"; talon_gene "29449"; talon_transcript "565111"; talon_exon "1215558"; exon_status "NOVEL";
chr9	HAVANA	transcript	123076832	123113180	.	-	.	gene_id "ENSMUSG00000025786.16"; transcript_id "ENSMUST00000026892.14"; gene_name "Zdhhc3"; gene_status "KNOWN"; gene_type "protein_coding"; transcript_type "nonsense_mediated_decay"; transcript_status "KNOWN"; transcript_name "Zdhhc3-201"; talon_gene "29449"; talon_transcript "77604"; havana_transcript "OTTMUST00000085280.1"; level "2"; protein_id "ENSMUSP00000026892.8"; source "HAVANA"; tag "alternative_5_UTR"; transcript_support_level "1";
chr9	HAVANA	exon	123112996	123113180	.	-	.	gene_id "ENSMUSG00000025786.16"; transcript_id "ENSMUST00000026892.14"; gene_type "protein_coding"; gene_status "KNOWN"; gene_name "Zdhhc3"; transcript_type "nonsense_mediated_decay"; transcript_status "KNOWN"; transcript_name "Zdhhc3-201"; exon_number "1"; exon_id "ENSMUSE00000764486.1"; talon_gene "29449"; talon_transcript "77604"; talon_exon "399318"; exon_status "KNOWN"; level "2"; protein_id "ENSMUSP00000026892.8"; source "HAVANA"; tag "alternative_5_UTR";
chr9	HAVANA	exon	123100263	123100592	.	-	.	gene_id "ENSMUSG00000025786.16"; transcript_id "ENSMUST00000026892.14"; gene_type "protein_coding"; gene_status "KNOWN"; gene_name "Zdhhc3"; transcript_type "nonsense_mediated_decay"; transcript_status "KNOWN"; transcript_name "Zdhhc3-201"; exon_number "2"; exon_id "ENSMUSE00001273894.1"; talon_gene "29449"; talon_transcript "77604"; talon_exon "399314"; ccdsid "CCDS23654.1"; exon_status "KNOWN"; level "2"; protein_id "ENSMUSP00000117392.1"; source "HAVANA"; tag "CCDS";
chr9	HAVANA	exon	123098923	123098974	.	-	.	gene_id "ENSMUSG00000025786.16"; transcript_id "ENSMUST00000026892.14"; gene_type "protein_coding"; gene_status "KNOWN"; gene_name "Zdhhc3"; transcript_type "nonsense_mediated_decay"; transcript_status "KNOWN"; transcript_name "Zdhhc3-201"; exon_number "3"; exon_id "ENSMUSE00001254008.1"; talon_gene "29449"; talon_transcript "77604"; talon_exon "399320"; exon_status "KNOWN"; level "2"; protein_id "ENSMUSP00000026892.8"; source "HAVANA"; tag "alternative_5_UTR";
chr9	HAVANA	exon	123089032	123089156	.	-	.	gene_id "ENSMUSG00000025786.16"; transcript_id "ENSMUST00000026892.14"; gene_type "protein_coding"; gene_status "KNOWN"; gene_name "Zdhhc3"; transcript_type "nonsense_mediated_decay"; transcript_status "KNOWN"; transcript_name "Zdhhc3-201"; exon_number "4"; exon_id "ENSMUSE00001245736.1"; talon_gene "29449"; talon_transcript "77604"; talon_exon "399304"; ccdsid "CCDS23654.1"; exon_status "KNOWN"; level "2"; protein_id "ENSMUSP00000122604.1"; source "HAVANA"; tag "CCDS";
chr9	HAVANA	exon	123084214	123084310	.	-	.	gene_id "ENSMUSG00000025786.16"; transcript_id "ENSMUST00000026892.14"; gene_type "protein_coding"; gene_status "KNOWN"; gene_name "Zdhhc3"; transcript_type "nonsense_mediated_decay"; transcript_status "KNOWN"; transcript_name "Zdhhc3-201"; exon_number "5"; exon_id "ENSMUSE00001313137.1"; talon_gene "29449"; talon_transcript "77604"; talon_exon "399306"; ccdsid "CCDS23654.1"; exon_status "KNOWN"; level "2"; protein_id "ENSMUSP00000122604.1"; source "HAVANA"; tag "CCDS";
chr9	HAVANA	exon	123083545	123083626	.	-	.	gene_id "ENSMUSG00000025786.16"; transcript_id "ENSMUST00000026892.14"; gene_type "protein_coding"; gene_status "KNOWN"; gene_name "Zdhhc3"; transcript_type "nonsense_mediated_decay"; transcript_status "KNOWN"; transcript_name "Zdhhc3-201"; exon_number "6"; exon_id "ENSMUSE00001228022.1"; talon_gene "29449"; talon_transcript "77604"; talon_exon "399308"; ccdsid "CCDS23654.1"; exon_status "KNOWN"; level "2"; protein_id "ENSMUSP00000122604.1"; source "HAVANA"; tag "CCDS";
chr9	HAVANA	exon	123080351	123080481	.	-	.	gene_id "ENSMUSG00000025786.16"; transcript_id "ENSMUST00000026892.14"; gene_type "protein_coding"; gene_status "KNOWN"; gene_name "Zdhhc3"; transcript_type "nonsense_mediated_decay"; transcript_status "KNOWN"; transcript_name "Zdhhc3-201"; exon_number "7"; exon_id "ENSMUSE00001278820.1"; talon_gene "29449"; talon_transcript "77604"; talon_exon "399310"; ccdsid "CCDS23654.1"; exon_status "KNOWN"; level "2"; protein_id "ENSMUSP00000122604.1"; source "HAVANA"; tag "CCDS";
chr9	HAVANA	exon	123076832	123078321	.	-	.	gene_id "ENSMUSG00000025786.16"; transcript_id "ENSMUST00000026892.14"; gene_type "protein_coding"; gene_status "KNOWN"; gene_name "Zdhhc3"; transcript_type "nonsense_mediated_decay"; transcript_status "KNOWN"; transcript_name "Zdhhc3-201"; exon_number "8"; exon_id "ENSMUSE00000253387.8"; talon_gene "29449"; talon_transcript "77604"; talon_exon "399322"; exon_status "KNOWN"; level "2"; protein_id "ENSMUSP00000026892.8"; source "HAVANA"; tag "alternative_5_UTR";
chr9	HAVANA	transcript	123077500	123113166	.	-	.	gene_id "ENSMUSG00000025786.16"; transcript_id "ENSMUST00000155778.7"; gene_name "Zdhhc3"; gene_status "KNOWN"; gene_type "protein_coding"; transcript_type "nonsense_mediated_decay"; transcript_status "KNOWN"; transcript_name "Zdhhc3-211"; talon_gene "29449"; talon_transcript "77605"; havana_transcript "OTTMUST00000058105.1"; level "2"; protein_id "ENSMUSP00000119416.1"; source "HAVANA"; transcript_support_level "1";
chr9	HAVANA	exon	123112996	123113166	.	-	.	gene_id "ENSMUSG00000025786.16"; transcript_id "ENSMUST00000155778.7"; gene_type "protein_coding"; gene_status "KNOWN"; gene_name "Zdhhc3"; transcript_type "nonsense_mediated_decay"; transcript_status "KNOWN"; transcript_name "Zdhhc3-211"; exon_number "1"; exon_id "ENSMUSE00000796940.1"; talon_gene "29449"; talon_transcript "77605"; talon_exon "399323"; exon_status "KNOWN"; level "2"; protein_id "ENSMUSP00000119416.1"; source "HAVANA";
chr9	HAVANA	exon	123100263	123100592	.	-	.	gene_id "ENSMUSG00000025786.16"; transcript_id "ENSMUST00000155778.7"; gene_type "protein_coding"; gene_status "KNOWN"; gene_name "Zdhhc3"; transcript_type "nonsense_mediated_decay"; transcript_status "KNOWN"; transcript_name "Zdhhc3-211"; exon_number "2"; exon_id "ENSMUSE00001273894.1"; talon_gene "29449"; talon_transcript "77605"; talon_exon "399314"; ccdsid "CCDS23654.1"; exon_status "KNOWN"; level "2"; protein_id "ENSMUSP00000117392.1"; source "HAVANA"; tag "CCDS";
chr9	HAVANA	exon	123084214	123084310	.	-	.	gene_id "ENSMUSG00000025786.16"; transcript_id "ENSMUST00000155778.7"; gene_type "protein_coding"; gene_status "KNOWN"; gene_name "Zdhhc3"; transcript_type "nonsense_mediated_decay"; transcript_status "KNOWN"; transcript_name "Zdhhc3-211"; exon_number "3"; exon_id "ENSMUSE00001313137.1"; talon_gene "29449"; talon_transcript "77605"; talon_exon "399306"; ccdsid "CCDS23654.1"; exon_status "KNOWN"; level "2"; protein_id "ENSMUSP00000122604.1"; source "HAVANA"; tag "CCDS";
chr9	HAVANA	exon	123083545	123083626	.	-	.	gene_id "ENSMUSG00000025786.16"; transcript_id "ENSMUST00000155778.7"; gene_type "protein_coding"; gene_status "KNOWN"; gene_name "Zdhhc3"; transcript_type "nonsense_mediated_decay"; transcript_status "KNOWN"; transcript_name "Zdhhc3-211"; exon_number "4"; exon_id "ENSMUSE00001228022.1"; talon_gene "29449"; talon_transcript "77605"; talon_exon "399308"; ccdsid "CCDS23654.1"; exon_status "KNOWN"; level "2"; protein_id "ENSMUSP00000122604.1"; source "HAVANA"; tag "CCDS";
chr9	HAVANA	exon	123080351	123080481	.	-	.	gene_id "ENSMUSG00000025786.16"; transcript_id "ENSMUST00000155778.7"; gene_type "protein_coding"; gene_status "KNOWN"; gene_name "Zdhhc3"; transcript_type "nonsense_mediated_decay"; transcript_status "KNOWN"; transcript_name "Zdhhc3-211"; exon_number "5"; exon_id "ENSMUSE00001278820.1"; talon_gene "29449"; talon_transcript "77605"; talon_exon "399310"; ccdsid "CCDS23654.1"; exon_status "KNOWN"; level "2"; protein_id "ENSMUSP00000122604.1"; source "HAVANA"; tag "CCDS";
chr9	HAVANA	exon	123077500	123078321	.	-	.	gene_id "ENSMUSG00000025786.16"; transcript_id "ENSMUST00000155778.7"; gene_type "protein_coding"; gene_status "KNOWN"; gene_name "Zdhhc3"; transcript_type "nonsense_mediated_decay"; transcript_status "KNOWN"; transcript_name "Zdhhc3-211"; exon_number "6"; exon_id "ENSMUSE00000775677.1"; talon_gene "29449"; talon_transcript "77605"; talon_exon "399325"; exon_status "KNOWN"; level "2"; protein_id "ENSMUSP00000119416.1"; source "HAVANA";
chr9	HAVANA	transcript	123082848	123113204	.	-	.	gene_id "ENSMUSG00000025786.16"; transcript_id "ENSMUST00000129151.1"; gene_name "Zdhhc3"; gene_status "KNOWN"; gene_type "protein_coding"; transcript_type "retained_intron"; transcript_status "KNOWN"; transcript_name "Zdhhc3-203"; talon_gene "29449"; talon_transcript "77609"; havana_transcript "OTTMUST00000058102.2"; level "2"; source "HAVANA"; transcript_support_level "1";
chr9	HAVANA	exon	123112996	123113204	.	-	.	gene_id "ENSMUSG00000025786.16"; transcript_id "ENSMUST00000129151.1"; gene_type "protein_coding"; gene_status "KNOWN"; gene_name "Zdhhc3"; transcript_type "retained_intron"; transcript_status "KNOWN"; transcript_name "Zdhhc3-203"; exon_number "1"; exon_id "ENSMUSE00000834439.1"; talon_gene "29449"; talon_transcript "77609"; talon_exon "399337"; exon_status "KNOWN"; level "2"; source "HAVANA";
chr9	HAVANA	exon	123100263	123100592	.	-	.	gene_id "ENSMUSG00000025786.16"; transcript_id "ENSMUST00000129151.1"; gene_type "protein_coding"; gene_status "KNOWN"; gene_name "Zdhhc3"; transcript_type "retained_intron"; transcript_status "KNOWN"; transcript_name "Zdhhc3-203"; exon_number "2"; exon_id "ENSMUSE00001273894.1"; talon_gene "29449"; talon_transcript "77609"; talon_exon "399314"; ccdsid "CCDS23654.1"; exon_status "KNOWN"; level "2"; protein_id "ENSMUSP00000117392.1"; source "HAVANA"; tag "CCDS";
chr9	HAVANA	exon	123089032	123089156	.	-	.	gene_id "ENSMUSG00000025786.16"; transcript_id "ENSMUST00000129151.1"; gene_type "protein_coding"; gene_status "KNOWN"; gene_name "Zdhhc3"; transcript_type "retained_intron"; transcript_status "KNOWN"; transcript_name "Zdhhc3-203"; exon_number "3"; exon_id "ENSMUSE00001245736.1"; talon_gene "29449"; talon_transcript "77609"; talon_exon "399304"; ccdsid "CCDS23654.1"; exon_status "KNOWN"; level "2"; protein_id "ENSMUSP00000122604.1"; source "HAVANA"; tag "CCDS";
chr9	HAVANA	exon	123082848	123084310	.	-	.	gene_id "ENSMUSG00000025786.16"; transcript_id "ENSMUST00000129151.1"; gene_type "protein_coding"; gene_status "KNOWN"; gene_name "Zdhhc3"; transcript_type "retained_intron"; transcript_status "KNOWN"; transcript_name "Zdhhc3-203"; exon_number "4"; exon_id "ENSMUSE00000774265.1"; talon_gene "29449"; talon_transcript "77609"; talon_exon "399338"; exon_status "KNOWN"; level "2"; source "HAVANA";
chr9	HAVANA	gene	123113215	123136127	.	+	.	gene_id "ENSMUSG00000025785.5"; gene_name "Exosc7"; gene_status "KNOWN"; gene_type "protein_coding"; talon_gene "29450"; havana_gene "OTTMUSG00000034189.2"; level "2";
chr9	HAVANA	transcript	123113215	123136129	.	+	.	gene_id "ENSMUSG00000025785.5"; transcript_id "ENSMUST00000026891.4"; gene_name "Exosc7"; gene_status "KNOWN"; gene_type "protein_coding"; transcript_type "protein_coding"; transcript_status "KNOWN"; transcript_name "Exosc7-201"; talon_gene "29450"; talon_transcript "77613"; ccdsid "CCDS40815.1"; havana_transcript "OTTMUST00000086707.1"; level "2"; protein_id "ENSMUSP00000026891.4"; source "HAVANA"; tag "CCDS"; transcript_support_level "1";
chr9	HAVANA	exon	123113215	123113322	.	+	.	gene_id "ENSMUSG00000025785.5"; transcript_id "ENSMUST00000026891.4"; gene_type "protein_coding"; gene_status "KNOWN"; gene_name "Exosc7"; transcript_type "protein_coding"; transcript_status "KNOWN"; transcript_name "Exosc7-201"; exon_number "1"; exon_id "ENSMUSE00000253316.5"; talon_gene "29450"; talon_transcript "77613"; talon_exon "399349"; ccdsid "CCDS40815.1"; exon_status "KNOWN"; level "2"; protein_id "ENSMUSP00000026891.4"; source "HAVANA"; tag "CCDS";
chr9	HAVANA	exon	123118891	123118992	.	+	.	gene_id "ENSMUSG00000025785.5"; transcript_id "ENSMUST00000026891.4"; gene_type "protein_coding"; gene_status "KNOWN"; gene_name "Exosc7"; transcript_type "protein_coding"; transcript_status "KNOWN"; transcript_name "Exosc7-201"; exon_number "2"; exon_id "ENSMUSE00001252654.1"; talon_gene "29450"; talon_transcript "77613"; talon_exon "399351"; ccdsid "CCDS40815.1"; exon_status "KNOWN"; level "2"; protein_id "ENSMUSP00000026891.4"; source "HAVANA"; tag "CCDS";
chr9	HAVANA	exon	123119241	123119335	.	+	.	gene_id "ENSMUSG00000025785.5"; transcript_id "ENSMUST00000026891.4"; gene_type "protein_coding"; gene_status "KNOWN"; gene_name "Exosc7"; transcript_type "protein_coding"; transcript_status "KNOWN"; transcript_name "Exosc7-201"; exon_number "3"; exon_id "ENSMUSE00000153183.1"; talon_gene "29450"; talon_transcript "77613"; talon_exon "399353"; ccdsid "CCDS40815.1"; exon_status "KNOWN"; level "2"; protein_id "ENSMUSP00000026891.4"; source "HAVANA"; tag "CCDS";
chr9	HAVANA	exon	123127806	123127971	.	+	.	gene_id "ENSMUSG00000025785.5"; transcript_id "ENSMUST00000026891.4"; gene_type "protein_coding"; gene_status "KNOWN"; gene_name "Exosc7"; transcript_type "protein_coding"; transcript_status "KNOWN"; transcript_name "Exosc7-201"; exon_number "4"; exon_id "ENSMUSE00001302818.1"; talon_gene "29450"; talon_transcript "77613"; talon_exon "399355"; ccdsid "CCDS40815.1"; exon_status "KNOWN"; level "2"; protein_id "ENSMUSP00000026891.4"; source "HAVANA"; tag "CCDS";
chr9	HAVANA	exon	123130524	123130594	.	+	.	gene_id "ENSMUSG00000025785.5"; transcript_id "ENSMUST00000026891.4"; gene_type "protein_coding"; gene_status "KNOWN"; gene_name "Exosc7"; transcript_type "protein_coding"; transcript_status "KNOWN"; transcript_name "Exosc7-201"; exon_number "5"; exon_id "ENSMUSE00001267747.1"; talon_gene "29450"; talon_transcript "77613"; talon_exon "399357"; ccdsid "CCDS40815.1"; exon_status "KNOWN"; level "2"; protein_id "ENSMUSP00000026891.4"; source "HAVANA"; tag "CCDS";
chr9	HAVANA	exon	123130827	123130950	.	+	.	gene_id "ENSMUSG00000025785.5"; transcript_id "ENSMUST00000026891.4"; gene_type "protein_coding"; gene_status "KNOWN"; gene_name "Exosc7"; transcript_type "protein_coding"; transcript_status "KNOWN"; transcript_name "Exosc7-201"; exon_number "6"; exon_id "ENSMUSE00000153178.1"; talon_gene "29450"; talon_transcript "77613"; talon_exon "399359"; ccdsid "CCDS40815.1"; exon_status "KNOWN"; level "2"; protein_id "ENSMUSP00000026891.4"; source "HAVANA"; tag "CCDS";
chr9	HAVANA	exon	123131885	123132040	.	+	.	gene_id "ENSMUSG00000025785.5"; transcript_id "ENSMUST00000026891.4"; gene_type "protein_coding"; gene_status "KNOWN"; gene_name "Exosc7"; transcript_type "protein_coding"; transcript_status "KNOWN"; transcript_name "Exosc7-201"; exon_number "7"; exon_id "ENSMUSE00000253187.1"; talon_gene "29450"; talon_transcript "77613"; talon_exon "399361"; ccdsid "CCDS40815.1"; exon_status "KNOWN"; level "2"; protein_id "ENSMUSP00000026891.4"; source "HAVANA"; tag "CCDS";
chr9	HAVANA	exon	123135899	123136129	.	+	.	gene_id "ENSMUSG00000025785.5"; transcript_id "ENSMUST00000026891.4"; gene_type "protein_coding"; gene_status "KNOWN"; gene_name "Exosc7"; transcript_type "protein_coding"; transcript_status "KNOWN"; transcript_name "Exosc7-201"; exon_number "8"; exon_id "ENSMUSE00000344949.4"; talon_gene "29450"; talon_transcript "77613"; talon_exon "399363"; ccdsid "CCDS40815.1"; exon_status "KNOWN"; level "2"; protein_id "ENSMUSP00000026891.4"; source "HAVANA"; tag "CCDS";
chr9	HAVANA	transcript	123113242	123117131	.	+	.	gene_id "ENSMUSG00000025785.5"; transcript_id "ENSMUST00000216412.1"; gene_name "Exosc7"; gene_status "KNOWN"; gene_type "protein_coding"; transcript_type "retained_intron"; transcript_status "KNOWN"; transcript_name "Exosc7-207"; talon_gene "29450"; talon_transcript "77614"; havana_transcript "OTTMUST00000153033.1"; level "2"; source "HAVANA"; transcript_support_level "NA";
chr9	HAVANA	exon	123113242	123117131	.	+	.	gene_id "ENSMUSG00000025785.5"; transcript_id "ENSMUST00000216412.1"; gene_type "protein_coding"; gene_status "KNOWN"; gene_name "Exosc7"; transcript_type "retained_intron"; transcript_status "KNOWN"; transcript_name "Exosc7-207"; exon_number "1"; exon_id "ENSMUSE00001397273.1"; talon_gene "29450"; talon_transcript "77614"; talon_exon "399364"; exon_status "KNOWN"; level "2"; source "HAVANA";
chr9	HAVANA	transcript	123113258	123119784	.	+	.	gene_id "ENSMUSG00000025785.5"; transcript_id "ENSMUST00000159376.1"; gene_name "Exosc7"; gene_status "KNOWN"; gene_type "protein_coding"; transcript_type "retained_intron"; transcript_status "KNOWN"; transcript_name "Exosc7-202"; talon_gene "29450"; talon_transcript "77616"; havana_transcript "OTTMUST00000086708.1"; level "2"; source "HAVANA"; transcript_support_level "1";
chr9	HAVANA	exon	123113258	123113322	.	+	.	gene_id "ENSMUSG00000025785.5"; transcript_id "ENSMUST00000159376.1"; gene_type "protein_coding"; gene_status "KNOWN"; gene_name "Exosc7"; transcript_type "retained_intron"; transcript_status "KNOWN"; transcript_name "Exosc7-202"; exon_number "1"; exon_id "ENSMUSE00000869147.1"; talon_gene "29450"; talon_transcript "77616"; talon_exon "399369"; exon_status "KNOWN"; level "2"; source "HAVANA";
chr9	HAVANA	exon	123118891	123118992	.	+	.	gene_id "ENSMUSG00000025785.5"; transcript_id "ENSMUST00000159376.1"; gene_type "protein_coding"; gene_status "KNOWN"; gene_name "Exosc7"; transcript_type "retained_intron"; transcript_status "KNOWN"; transcript_name "Exosc7-202"; exon_number "2"; exon_id "ENSMUSE00001252654.1"; talon_gene "29450"; talon_transcript "77616"; talon_exon "399351"; ccdsid "CCDS40815.1"; exon_status "KNOWN"; level "2"; protein_id "ENSMUSP00000026891.4"; source "HAVANA"; tag "CCDS";
chr9	HAVANA	exon	123119241	123119784	.	+	.	gene_id "ENSMUSG00000025785.5"; transcript_id "ENSMUST00000159376.1"; gene_type "protein_coding"; gene_status "KNOWN"; gene_name "Exosc7"; transcript_type "retained_intron"; transcript_status "KNOWN"; transcript_name "Exosc7-202"; exon_number "3"; exon_id "ENSMUSE00000868558.1"; talon_gene "29450"; talon_transcript "77616"; talon_exon "399370"; exon_status "KNOWN"; level "2"; source "HAVANA";
chr9	HAVANA	transcript	123127445	123136127	.	+	.	gene_id "ENSMUSG00000025785.5"; transcript_id "ENSMUST00000214741.1"; gene_name "Exosc7"; gene_status "KNOWN"; gene_type "protein_coding"; transcript_type "retained_intron"; transcript_status "KNOWN"; transcript_name "Exosc7-204"; talon_gene "29450"; talon_transcript "77619"; havana_transcript "OTTMUST00000153036.1"; level "2"; source "HAVANA"; transcript_support_level "1";
chr9	HAVANA	exon	123127445	123127971	.	+	.	gene_id "ENSMUSG00000025785.5"; transcript_id "ENSMUST00000214741.1"; gene_type "protein_coding"; gene_status "KNOWN"; gene_name "Exosc7"; transcript_type "retained_intron"; transcript_status "KNOWN"; transcript_name "Exosc7-204"; exon_number "1"; exon_id "ENSMUSE00001395925.1"; talon_gene "29450"; talon_transcript "77619"; talon_exon "399377"; exon_status "KNOWN"; level "2"; source "HAVANA";
chr9	HAVANA	exon	123130524	123130594	.	+	.	gene_id "ENSMUSG00000025785.5"; transcript_id "ENSMUST00000214741.1"; gene_type "protein_coding"; gene_status "KNOWN"; gene_name "Exosc7"; transcript_type "retained_intron"; transcript_status "KNOWN"; transcript_name "Exosc7-204"; exon_number "2"; exon_id "ENSMUSE00001267747.1"; talon_gene "29450"; talon_transcript "77619"; talon_exon "399357"; ccdsid "CCDS40815.1"; exon_status "KNOWN"; level "2"; protein_id "ENSMUSP00000026891.4"; source "HAVANA"; tag "CCDS";
chr9	HAVANA	exon	123130827	123130950	.	+	.	gene_id "ENSMUSG00000025785.5"; transcript_id "ENSMUST00000214741.1"; gene_type "protein_coding"; gene_status "KNOWN"; gene_name "Exosc7"; transcript_type "retained_intron"; transcript_status "KNOWN"; transcript_name "Exosc7-204"; exon_number "3"; exon_id "ENSMUSE00000153178.1"; talon_gene "29450"; talon_transcript "77619"; talon_exon "399359"; ccdsid "CCDS40815.1"; exon_status "KNOWN"; level "2"; protein_id "ENSMUSP00000026891.4"; source "HAVANA"; tag "CCDS";
chr9	HAVANA	exon	123131885	123132040	.	+	.	gene_id "ENSMUSG00000025785.5"; transcript_id "ENSMUST00000214741.1"; gene_type "protein_coding"; gene_status "KNOWN"; gene_name "Exosc7"; transcript_type "retained_intron"; transcript_status "KNOWN"; transcript_name "Exosc7-204"; exon_number "4"; exon_id "ENSMUSE00000253187.1"; talon_gene "29450"; talon_transcript "77619"; talon_exon "399361"; ccdsid "CCDS40815.1"; exon_status "KNOWN"; level "2"; protein_id "ENSMUSP00000026891.4"; source "HAVANA"; tag "CCDS";
chr9	HAVANA	exon	123135899	123136127	.	+	.	gene_id "ENSMUSG00000025785.5"; transcript_id "ENSMUST00000214741.1"; gene_type "protein_coding"; gene_status "KNOWN"; gene_name "Exosc7"; transcript_type "retained_intron"; transcript_status "KNOWN"; transcript_name "Exosc7-204"; exon_number "5"; exon_id "ENSMUSE00001401686.1"; talon_gene "29450"; talon_transcript "77619"; talon_exon "399378"; exon_status "KNOWN"; level "2"; source "HAVANA";
chr9	HAVANA	gene	123170824	123215999	.	-	.	gene_id "ENSMUSG00000035498.10"; gene_name "Cdcp1"; gene_status "KNOWN"; gene_type "protein_coding"; talon_gene "29454"; havana_gene "OTTMUSG00000027392.2"; level "2";
chr9	HAVANA	transcript	123170824	123216038	.	-	.	gene_id "ENSMUSG00000035498.10"; transcript_id "ENSMUST00000039229.7"; gene_name "Cdcp1"; gene_status "KNOWN"; gene_type "protein_coding"; transcript_type "protein_coding"; transcript_status "KNOWN"; transcript_name "Cdcp1-201"; talon_gene "29454"; talon_transcript "77624"; ccdsid "CCDS23657.1"; havana_transcript "OTTMUST00000067747.1"; level "2"; protein_id "ENSMUSP00000042057.7"; source "HAVANA"; tag "CCDS"; transcript_support_level "1";
chr9	HAVANA	exon	123215828	123216038	.	-	.	gene_id "ENSMUSG00000035498.10"; transcript_id "ENSMUST00000039229.7"; gene_type "protein_coding"; gene_status "KNOWN"; gene_name "Cdcp1"; transcript_type "protein_coding"; transcript_status "KNOWN"; transcript_name "Cdcp1-201"; exon_number "1"; exon_id "ENSMUSE00000407086.4"; talon_gene "29454"; talon_transcript "77624"; talon_exon "399391"; ccdsid "CCDS23657.1"; exon_status "KNOWN"; level "2"; protein_id "ENSMUSP00000042057.7"; source "HAVANA"; tag "CCDS";
chr9	HAVANA	exon	123189921	123190130	.	-	.	gene_id "ENSMUSG00000035498.10"; transcript_id "ENSMUST00000039229.7"; gene_type "protein_coding"; gene_status "KNOWN"; gene_name "Cdcp1"; transcript_type "protein_coding"; transcript_status "KNOWN"; transcript_name "Cdcp1-201"; exon_number "2"; exon_id "ENSMUSE00001305939.1"; talon_gene "29454"; talon_transcript "77624"; talon_exon "399393"; ccdsid "CCDS23657.1"; exon_status "KNOWN"; level "2"; protein_id "ENSMUSP00000042057.7"; source "HAVANA"; tag "CCDS";
chr9	HAVANA	exon	123185053	123185415	.	-	.	gene_id "ENSMUSG00000035498.10"; transcript_id "ENSMUST00000039229.7"; gene_type "protein_coding"; gene_status "KNOWN"; gene_name "Cdcp1"; transcript_type "protein_coding"; transcript_status "KNOWN"; transcript_name "Cdcp1-201"; exon_number "3"; exon_id "ENSMUSE00001211076.1"; talon_gene "29454"; talon_transcript "77624"; talon_exon "399395"; ccdsid "CCDS23657.1"; exon_status "KNOWN"; level "2"; protein_id "ENSMUSP00000042057.7"; source "HAVANA"; tag "CCDS";
chr9	HAVANA	exon	123183457	123183825	.	-	.	gene_id "ENSMUSG00000035498.10"; transcript_id "ENSMUST00000039229.7"; gene_type "protein_coding"; gene_status "KNOWN"; gene_name "Cdcp1"; transcript_type "protein_coding"; transcript_status "KNOWN"; transcript_name "Cdcp1-201"; exon_number "4"; exon_id "ENSMUSE00001255134.1"; talon_gene "29454"; talon_transcript "77624"; talon_exon "399397"; ccdsid "CCDS23657.1"; exon_status "KNOWN"; level "2"; protein_id "ENSMUSP00000042057.7"; source "HAVANA"; tag "CCDS";
chr9	HAVANA	exon	123182165	123182386	.	-	.	gene_id "ENSMUSG00000035498.10"; transcript_id "ENSMUST00000039229.7"; gene_type "protein_coding"; gene_status "KNOWN"; gene_name "Cdcp1"; transcript_type "protein_coding"; transcript_status "KNOWN"; transcript_name "Cdcp1-201"; exon_number "5"; exon_id "ENSMUSE00000463525.1"; talon_gene "29454"; talon_transcript "77624"; talon_exon "399399"; ccdsid "CCDS23657.1"; exon_status "KNOWN"; level "2"; protein_id "ENSMUSP00000042057.7"; source "HAVANA"; tag "CCDS";
chr9	HAVANA	exon	123179985	123180365	.	-	.	gene_id "ENSMUSG00000035498.10"; transcript_id "ENSMUST00000039229.7"; gene_type "protein_coding"; gene_status "KNOWN"; gene_name "Cdcp1"; transcript_type "protein_coding"; transcript_status "KNOWN"; transcript_name "Cdcp1-201"; exon_number "6"; exon_id "ENSMUSE00000253062.2"; talon_gene "29454"; talon_transcript "77624"; talon_exon "399401"; ccdsid "CCDS23657.1"; exon_status "KNOWN"; level "2"; protein_id "ENSMUSP00000042057.7"; source "HAVANA"; tag "CCDS";
chr9	HAVANA	exon	123177688	123178053	.	-	.	gene_id "ENSMUSG00000035498.10"; transcript_id "ENSMUST00000039229.7"; gene_type "protein_coding"; gene_status "KNOWN"; gene_name "Cdcp1"; transcript_type "protein_coding"; transcript_status "KNOWN"; transcript_name "Cdcp1-201"; exon_number "7"; exon_id "ENSMUSE00000253046.1"; talon_gene "29454"; talon_transcript "77624"; talon_exon "399403"; ccdsid "CCDS23657.1"; exon_status "KNOWN"; level "2"; protein_id "ENSMUSP00000042057.7"; source "HAVANA"; tag "CCDS";
chr9	HAVANA	exon	123175735	123175819	.	-	.	gene_id "ENSMUSG00000035498.10"; transcript_id "ENSMUST00000039229.7"; gene_type "protein_coding"; gene_status "KNOWN"; gene_name "Cdcp1"; transcript_type "protein_coding"; transcript_status "KNOWN"; transcript_name "Cdcp1-201"; exon_number "8"; exon_id "ENSMUSE00001286393.1"; talon_gene "29454"; talon_transcript "77624"; talon_exon "399388"; ccdsid "CCDS23657.1"; exon_status "KNOWN"; level "2"; protein_id "ENSMUSP00000042057.7"; source "HAVANA"; tag "CCDS";
chr9	HAVANA	exon	123170824	123173926	.	-	.	gene_id "ENSMUSG00000035498.10"; transcript_id "ENSMUST00000039229.7"; gene_type "protein_coding"; gene_status "KNOWN"; gene_name "Cdcp1"; transcript_type "protein_coding"; transcript_status "KNOWN"; transcript_name "Cdcp1-201"; exon_number "9"; exon_id "ENSMUSE00000842236.2"; talon_gene "29454"; talon_transcript "77624"; talon_exon "399390"; ccdsid "CCDS23657.1"; exon_status "KNOWN"; level "2"; protein_id "ENSMUSP00000042057.7"; source "HAVANA"; tag "CCDS";
chr9	HAVANA	transcript	123180763	123215999	.	-	.	gene_id "ENSMUSG00000035498.10"; transcript_id "ENSMUST00000140915.1"; gene_name "Cdcp1"; gene_status "KNOWN"; gene_type "protein_coding"; transcript_type "retained_intron"; transcript_status "KNOWN"; transcript_name "Cdcp1-202"; talon_gene "29454"; talon_transcript "77625"; havana_transcript "OTTMUST00000067748.1"; level "2"; source "HAVANA"; transcript_support_level "1";
chr9	HAVANA	exon	123215828	123215999	.	-	.	gene_id "ENSMUSG00000035498.10"; transcript_id "ENSMUST00000140915.1"; gene_type "protein_coding"; gene_status "KNOWN"; gene_name "Cdcp1"; transcript_type "retained_intron"; transcript_status "KNOWN"; transcript_name "Cdcp1-202"; exon_number "1"; exon_id "ENSMUSE00000786728.1"; talon_gene "29454"; talon_transcript "77625"; talon_exon "399404"; exon_status "KNOWN"; level "2"; source "HAVANA";
chr9	HAVANA	exon	123189921	123190130	.	-	.	gene_id "ENSMUSG00000035498.10"; transcript_id "ENSMUST00000140915.1"; gene_type "protein_coding"; gene_status "KNOWN"; gene_name "Cdcp1"; transcript_type "retained_intron"; transcript_status "KNOWN"; transcript_name "Cdcp1-202"; exon_number "2"; exon_id "ENSMUSE00001305939.1"; talon_gene "29454"; talon_transcript "77625"; talon_exon "399393"; ccdsid "CCDS23657.1"; exon_status "KNOWN"; level "2"; protein_id "ENSMUSP00000042057.7"; source "HAVANA"; tag "CCDS";
chr9	HAVANA	exon	123185053	123185415	.	-	.	gene_id "ENSMUSG00000035498.10"; transcript_id "ENSMUST00000140915.1"; gene_type "protein_coding"; gene_status "KNOWN"; gene_name "Cdcp1"; transcript_type "retained_intron"; transcript_status "KNOWN"; transcript_name "Cdcp1-202"; exon_number "3"; exon_id "ENSMUSE00001211076.1"; talon_gene "29454"; talon_transcript "77625"; talon_exon "399395"; ccdsid "CCDS23657.1"; exon_status "KNOWN"; level "2"; protein_id "ENSMUSP00000042057.7"; source "HAVANA"; tag "CCDS";
chr9	HAVANA	exon	123183457	123183825	.	-	.	gene_id "ENSMUSG00000035498.10"; transcript_id "ENSMUST00000140915.1"; gene_type "protein_coding"; gene_status "KNOWN"; gene_name "Cdcp1"; transcript_type "retained_intron"; transcript_status "KNOWN"; transcript_name "Cdcp1-202"; exon_number "4"; exon_id "ENSMUSE00001255134.1"; talon_gene "29454"; talon_transcript "77625"; talon_exon "399397"; ccdsid "CCDS23657.1"; exon_status "KNOWN"; level "2"; protein_id "ENSMUSP00000042057.7"; source "HAVANA"; tag "CCDS";
chr9	HAVANA	exon	123180763	123182386	.	-	.	gene_id "ENSMUSG00000035498.10"; transcript_id "ENSMUST00000140915.1"; gene_type "protein_coding"; gene_status "KNOWN"; gene_name "Cdcp1"; transcript_type "retained_intron"; transcript_status "KNOWN"; transcript_name "Cdcp1-202"; exon_number "5"; exon_id "ENSMUSE00000785777.1"; talon_gene "29454"; talon_transcript "77625"; talon_exon "399405"; exon_status "KNOWN"; level "2"; source "HAVANA";
chr9	HAVANA	gene	123259053	123260764	.	-	.	gene_id "ENSMUSG00000054871.5"; gene_name "Tmem158"; gene_status "KNOWN"; gene_type "protein_coding"; talon_gene "29455"; havana_gene "OTTMUSG00000062842.1"; level "2";
chr9	HAVANA	transcript	123259053	123260764	.	-	.	gene_id "ENSMUSG00000054871.5"; transcript_id "ENSMUST00000068140.5"; gene_name "Tmem158"; gene_status "KNOWN"; gene_type "protein_coding"; transcript_type "protein_coding"; transcript_status "KNOWN"; transcript_name "Tmem158-201"; talon_gene "29455"; talon_transcript "77626"; ccdsid "CCDS23658.1"; havana_transcript "OTTMUST00000153039.1"; level "2"; protein_id "ENSMUSP00000069161.4"; source "HAVANA"; tag "CCDS"; transcript_support_level "NA";
chr9	HAVANA	exon	123259053	123260764	.	-	.	gene_id "ENSMUSG00000054871.5"; transcript_id "ENSMUST00000068140.5"; gene_type "protein_coding"; gene_status "KNOWN"; gene_name "Tmem158"; transcript_type "protein_coding"; transcript_status "KNOWN"; transcript_name "Tmem158-201"; exon_number "1"; exon_id "ENSMUSE00000418634.5"; talon_gene "29455"; talon_transcript "77626"; talon_exon "399406"; ccdsid "CCDS23658.1"; exon_status "KNOWN"; level "2"; protein_id "ENSMUSP00000069161.4"; source "HAVANA"; tag "CCDS";
chr9	HAVANA	gene	123306600	123307989	.	-	.	gene_id "ENSMUSG00000058492.5"; gene_name "Scp2-ps2"; gene_status "KNOWN"; gene_type "transcribed_unprocessed_pseudogene"; talon_gene "29456"; havana_gene "OTTMUSG00000062844.3"; level "1"; tag "pseudo_consens";
chr9	HAVANA	transcript	123306600	123307969	.	-	.	gene_id "ENSMUSG00000058492.5"; transcript_id "ENSMUST00000216438.1"; gene_name "Scp2-ps2"; gene_status "KNOWN"; gene_type "transcribed_unprocessed_pseudogene"; transcript_type "processed_transcript"; transcript_status "KNOWN"; transcript_name "Scp2-ps2-203"; talon_gene "29456"; talon_transcript "77627"; havana_transcript "OTTMUST00000153043.1"; level "2"; source "HAVANA"; tag "basic"; transcript_support_level "NA";
chr9	HAVANA	exon	123306600	123307969	.	-	.	gene_id "ENSMUSG00000058492.5"; transcript_id "ENSMUST00000216438.1"; gene_type "transcribed_unprocessed_pseudogene"; gene_status "KNOWN"; gene_name "Scp2-ps2"; transcript_type "processed_transcript"; transcript_status "KNOWN"; transcript_name "Scp2-ps2-203"; exon_number "1"; exon_id "ENSMUSE00001395605.1"; talon_gene "29456"; talon_transcript "77627"; talon_exon "399407"; exon_status "KNOWN"; level "2"; source "HAVANA"; tag "basic";
chr9	HAVANA	transcript	123307512	123307989	.	-	.	gene_id "ENSMUSG00000058492.5"; transcript_id "ENSMUST00000072166.5"; gene_name "Scp2-ps2"; gene_status "KNOWN"; gene_type "transcribed_unprocessed_pseudogene"; transcript_type "transcribed_unprocessed_pseudogene"; transcript_status "KNOWN"; transcript_name "Scp2-ps2-201"; talon_gene "29456"; talon_transcript "77629"; havana_transcript "OTTMUST00000153044.1"; level "1"; ont "PGO:0000019"; source "HAVANA"; tag "basic"; transcript_support_level "NA";
chr9	HAVANA	exon	123307512	123307989	.	-	.	gene_id "ENSMUSG00000058492.5"; transcript_id "ENSMUST00000072166.5"; gene_type "transcribed_unprocessed_pseudogene"; gene_status "KNOWN"; gene_name "Scp2-ps2"; transcript_type "transcribed_unprocessed_pseudogene"; transcript_status "KNOWN"; transcript_name "Scp2-ps2-201"; exon_number "1"; exon_id "ENSMUSE00000481698.5"; talon_gene "29456"; talon_transcript "77629"; talon_exon "399413"; exon_status "KNOWN"; level "1"; ont "PGO:0000019"; source "HAVANA"; tag "basic";
chr9	HAVANA	gene	123366927	123461899	.	+	.	gene_id "ENSMUSG00000035202.8"; gene_name "Lars2"; gene_status "KNOWN"; gene_type "protein_coding"; talon_gene "29458"; havana_gene "OTTMUSG00000062845.1"; level "2";
chr9	HAVANA	transcript	123366927	123462664	.	+	.	gene_id "ENSMUSG00000035202.8"; transcript_id "ENSMUST00000038863.8"; gene_name "Lars2"; gene_status "KNOWN"; gene_type "protein_coding"; transcript_type "protein_coding"; transcript_status "KNOWN"; transcript_name "Lars2-201"; talon_gene "29458"; talon_transcript "77631"; ccdsid "CCDS23659.1"; havana_transcript "OTTMUST00000153045.1"; level "2"; protein_id "ENSMUSP00000036710.7"; source "HAVANA"; tag "CCDS"; transcript_support_level "1";
chr9	HAVANA	exon	123366927	123367107	.	+	.	gene_id "ENSMUSG00000035202.8"; transcript_id "ENSMUST00000038863.8"; gene_type "protein_coding"; gene_status "KNOWN"; gene_name "Lars2"; transcript_type "protein_coding"; transcript_status "KNOWN"; transcript_name "Lars2-201"; exon_number "1"; exon_id "ENSMUSE00001399335.1"; talon_gene "29458"; talon_transcript "77631"; talon_exon "399417"; ccdsid "CCDS23659.1"; exon_status "KNOWN"; level "2"; protein_id "ENSMUSP00000036710.7"; source "HAVANA"; tag "CCDS";
chr9	HAVANA	exon	123371855	123372103	.	+	.	gene_id "ENSMUSG00000035202.8"; transcript_id "ENSMUST00000038863.8"; gene_type "protein_coding"; gene_status "KNOWN"; gene_name "Lars2"; transcript_type "protein_coding"; transcript_status "KNOWN"; transcript_name "Lars2-201"; exon_number "2"; exon_id "ENSMUSE00000252643.3"; talon_gene "29458"; talon_transcript "77631"; talon_exon "399419"; ccdsid "CCDS23659.1"; exon_status "KNOWN"; level "2"; protein_id "ENSMUSP00000036710.7"; source "HAVANA"; tag "CCDS";
chr9	HAVANA	exon	123377701	123377829	.	+	.	gene_id "ENSMUSG00000035202.8"; transcript_id "ENSMUST00000038863.8"; gene_type "protein_coding"; gene_status "KNOWN"; gene_name "Lars2"; transcript_type "protein_coding"; transcript_status "KNOWN"; transcript_name "Lars2-201"; exon_number "3"; exon_id "ENSMUSE00000252624.1"; talon_gene "29458"; talon_transcript "77631"; talon_exon "399421"; ccdsid "CCDS23659.1"; exon_status "KNOWN"; level "2"; protein_id "ENSMUSP00000036710.7"; source "HAVANA"; tag "CCDS";
chr9	HAVANA	exon	123392783	123392874	.	+	.	gene_id "ENSMUSG00000035202.8"; transcript_id "ENSMUST00000038863.8"; gene_type "protein_coding"; gene_status "KNOWN"; gene_name "Lars2"; transcript_type "protein_coding"; transcript_status "KNOWN"; transcript_name "Lars2-201"; exon_number "4"; exon_id "ENSMUSE00000252606.1"; talon_gene "29458"; talon_transcript "77631"; talon_exon "399423"; ccdsid "CCDS23659.1"; exon_status "KNOWN"; level "2"; protein_id "ENSMUSP00000036710.7"; source "HAVANA"; tag "CCDS";
chr9	HAVANA	exon	123394951	123395011	.	+	.	gene_id "ENSMUSG00000035202.8"; transcript_id "ENSMUST00000038863.8"; gene_type "protein_coding"; gene_status "KNOWN"; gene_name "Lars2"; transcript_type "protein_coding"; transcript_status "KNOWN"; transcript_name "Lars2-201"; exon_number "5"; exon_id "ENSMUSE00000498155.1"; talon_gene "29458"; talon_transcript "77631"; talon_exon "399425"; ccdsid "CCDS23659.1"; exon_status "KNOWN"; level "2"; protein_id "ENSMUSP00000036710.7"; source "HAVANA"; tag "CCDS";
chr9	HAVANA	exon	123409614	123409703	.	+	.	gene_id "ENSMUSG00000035202.8"; transcript_id "ENSMUST00000038863.8"; gene_type "protein_coding"; gene_status "KNOWN"; gene_name "Lars2"; transcript_type "protein_coding"; transcript_status "KNOWN"; transcript_name "Lars2-201"; exon_number "6"; exon_id "ENSMUSE00000252559.1"; talon_gene "29458"; talon_transcript "77631"; talon_exon "399427"; ccdsid "CCDS23659.1"; exon_status "KNOWN"; level "2"; protein_id "ENSMUSP00000036710.7"; source "HAVANA"; tag "CCDS";
chr9	HAVANA	exon	123411873	123412016	.	+	.	gene_id "ENSMUSG00000035202.8"; transcript_id "ENSMUST00000038863.8"; gene_type "protein_coding"; gene_status "KNOWN"; gene_name "Lars2"; transcript_type "protein_coding"; transcript_status "KNOWN"; transcript_name "Lars2-201"; exon_number "7"; exon_id "ENSMUSE00000252543.1"; talon_gene "29458"; talon_transcript "77631"; talon_exon "399429"; ccdsid "CCDS23659.1"; exon_status "KNOWN"; level "2"; protein_id "ENSMUSP00000036710.7"; source "HAVANA"; tag "CCDS";
chr9	HAVANA	exon	123418179	123418286	.	+	.	gene_id "ENSMUSG00000035202.8"; transcript_id "ENSMUST00000038863.8"; gene_type "protein_coding"; gene_status "KNOWN"; gene_name "Lars2"; transcript_type "protein_coding"; transcript_status "KNOWN"; transcript_name "Lars2-201"; exon_number "8"; exon_id "ENSMUSE00000252522.1"; talon_gene "29458"; talon_transcript "77631"; talon_exon "399431"; ccdsid "CCDS23659.1"; exon_status "KNOWN"; level "2"; protein_id "ENSMUSP00000036710.7"; source "HAVANA"; tag "CCDS";
chr9	HAVANA	exon	123418635	123418794	.	+	.	gene_id "ENSMUSG00000035202.8"; transcript_id "ENSMUST00000038863.8"; gene_type "protein_coding"; gene_status "KNOWN"; gene_name "Lars2"; transcript_type "protein_coding"; transcript_status "KNOWN"; transcript_name "Lars2-201"; exon_number "9"; exon_id "ENSMUSE00000252498.1"; talon_gene "29458"; talon_transcript "77631"; talon_exon "399433"; ccdsid "CCDS23659.1"; exon_status "KNOWN"; level "2"; protein_id "ENSMUSP00000036710.7"; source "HAVANA"; tag "CCDS";
chr9	HAVANA	exon	123427447	123427551	.	+	.	gene_id "ENSMUSG00000035202.8"; transcript_id "ENSMUST00000038863.8"; gene_type "protein_coding"; gene_status "KNOWN"; gene_name "Lars2"; transcript_type "protein_coding"; transcript_status "KNOWN"; transcript_name "Lars2-201"; exon_number "10"; exon_id "ENSMUSE00000252474.1"; talon_gene "29458"; talon_transcript "77631"; talon_exon "399435"; ccdsid "CCDS23659.1"; exon_status "KNOWN"; level "2"; protein_id "ENSMUSP00000036710.7"; source "HAVANA"; tag "CCDS";
chr9	HAVANA	exon	123431886	123432001	.	+	.	gene_id "ENSMUSG00000035202.8"; transcript_id "ENSMUST00000038863.8"; gene_type "protein_coding"; gene_status "KNOWN"; gene_name "Lars2"; transcript_type "protein_coding"; transcript_status "KNOWN"; transcript_name "Lars2-201"; exon_number "11"; exon_id "ENSMUSE00000252455.1"; talon_gene "29458"; talon_transcript "77631"; talon_exon "399437"; ccdsid "CCDS23659.1"; exon_status "KNOWN"; level "2"; protein_id "ENSMUSP00000036710.7"; source "HAVANA"; tag "CCDS";
chr9	HAVANA	exon	123436117	123436400	.	+	.	gene_id "ENSMUSG00000035202.8"; transcript_id "ENSMUST00000038863.8"; gene_type "protein_coding"; gene_status "KNOWN"; gene_name "Lars2"; transcript_type "protein_coding"; transcript_status "KNOWN"; transcript_name "Lars2-201"; exon_number "12"; exon_id "ENSMUSE00000252428.1"; talon_gene "29458"; talon_transcript "77631"; talon_exon "399439"; ccdsid "CCDS23659.1"; exon_status "KNOWN"; level "2"; protein_id "ENSMUSP00000036710.7"; source "HAVANA"; tag "CCDS";
chr9	HAVANA	exon	123438135	123438233	.	+	.	gene_id "ENSMUSG00000035202.8"; transcript_id "ENSMUST00000038863.8"; gene_type "protein_coding"; gene_status "KNOWN"; gene_name "Lars2"; transcript_type "protein_coding"; transcript_status "KNOWN"; transcript_name "Lars2-201"; exon_number "13"; exon_id "ENSMUSE00000252414.1"; talon_gene "29458"; talon_transcript "77631"; talon_exon "399441"; ccdsid "CCDS23659.1"; exon_status "KNOWN"; level "2"; protein_id "ENSMUSP00000036710.7"; source "HAVANA"; tag "CCDS";
chr9	HAVANA	exon	123441464	123441601	.	+	.	gene_id "ENSMUSG00000035202.8"; transcript_id "ENSMUST00000038863.8"; gene_type "protein_coding"; gene_status "KNOWN"; gene_name "Lars2"; transcript_type "protein_coding"; transcript_status "KNOWN"; transcript_name "Lars2-201"; exon_number "14"; exon_id "ENSMUSE00000252399.1"; talon_gene "29458"; talon_transcript "77631"; talon_exon "399443"; ccdsid "CCDS23659.1"; exon_status "KNOWN"; level "2"; protein_id "ENSMUSP00000036710.7"; source "HAVANA"; tag "CCDS";
chr9	HAVANA	exon	123452745	123452845	.	+	.	gene_id "ENSMUSG00000035202.8"; transcript_id "ENSMUST00000038863.8"; gene_type "protein_coding"; gene_status "KNOWN"; gene_name "Lars2"; transcript_type "protein_coding"; transcript_status "KNOWN"; transcript_name "Lars2-201"; exon_number "15"; exon_id "ENSMUSE00000252389.1"; talon_gene "29458"; talon_transcript "77631"; talon_exon "399445"; ccdsid "CCDS23659.1"; exon_status "KNOWN"; level "2"; protein_id "ENSMUSP00000036710.7"; source "HAVANA"; tag "CCDS";
chr9	HAVANA	exon	123453211	123453393	.	+	.	gene_id "ENSMUSG00000035202.8"; transcript_id "ENSMUST00000038863.8"; gene_type "protein_coding"; gene_status "KNOWN"; gene_name "Lars2"; transcript_type "protein_coding"; transcript_status "KNOWN"; transcript_name "Lars2-201"; exon_number "16"; exon_id "ENSMUSE00000252367.1"; talon_gene "29458"; talon_transcript "77631"; talon_exon "399447"; ccdsid "CCDS23659.1"; exon_status "KNOWN"; level "2"; protein_id "ENSMUSP00000036710.7"; source "HAVANA"; tag "CCDS";
chr9	HAVANA	exon	123454710	123454879	.	+	.	gene_id "ENSMUSG00000035202.8"; transcript_id "ENSMUST00000038863.8"; gene_type "protein_coding"; gene_status "KNOWN"; gene_name "Lars2"; transcript_type "protein_coding"; transcript_status "KNOWN"; transcript_name "Lars2-201"; exon_number "17"; exon_id "ENSMUSE00000252345.1"; talon_gene "29458"; talon_transcript "77631"; talon_exon "399449"; ccdsid "CCDS23659.1"; exon_status "KNOWN"; level "2"; protein_id "ENSMUSP00000036710.7"; source "HAVANA"; tag "CCDS";
chr9	HAVANA	exon	123454960	123455037	.	+	.	gene_id "ENSMUSG00000035202.8"; transcript_id "ENSMUST00000038863.8"; gene_type "protein_coding"; gene_status "KNOWN"; gene_name "Lars2"; transcript_type "protein_coding"; transcript_status "KNOWN"; transcript_name "Lars2-201"; exon_number "18"; exon_id "ENSMUSE00000252314.1"; talon_gene "29458"; talon_transcript "77631"; talon_exon "399451"; ccdsid "CCDS23659.1"; exon_status "KNOWN"; level "2"; protein_id "ENSMUSP00000036710.7"; source "HAVANA"; tag "CCDS";
chr9	HAVANA	exon	123455893	123456004	.	+	.	gene_id "ENSMUSG00000035202.8"; transcript_id "ENSMUST00000038863.8"; gene_type "protein_coding"; gene_status "KNOWN"; gene_name "Lars2"; transcript_type "protein_coding"; transcript_status "KNOWN"; transcript_name "Lars2-201"; exon_number "19"; exon_id "ENSMUSE00000252287.1"; talon_gene "29458"; talon_transcript "77631"; talon_exon "399453"; ccdsid "CCDS23659.1"; exon_status "KNOWN"; level "2"; protein_id "ENSMUSP00000036710.7"; source "HAVANA"; tag "CCDS";
chr9	HAVANA	exon	123459492	123459619	.	+	.	gene_id "ENSMUSG00000035202.8"; transcript_id "ENSMUST00000038863.8"; gene_type "protein_coding"; gene_status "KNOWN"; gene_name "Lars2"; transcript_type "protein_coding"; transcript_status "KNOWN"; transcript_name "Lars2-201"; exon_number "20"; exon_id "ENSMUSE00000252264.1"; talon_gene "29458"; talon_transcript "77631"; talon_exon "399455"; ccdsid "CCDS23659.1"; exon_status "KNOWN"; level "2"; protein_id "ENSMUSP00000036710.7"; source "HAVANA"; tag "CCDS";
chr9	HAVANA	exon	123461499	123462664	.	+	.	gene_id "ENSMUSG00000035202.8"; transcript_id "ENSMUST00000038863.8"; gene_type "protein_coding"; gene_status "KNOWN"; gene_name "Lars2"; transcript_type "protein_coding"; transcript_status "KNOWN"; transcript_name "Lars2-201"; exon_number "21"; exon_id "ENSMUSE00000252250.7"; talon_gene "29458"; talon_transcript "77631"; talon_exon "399457"; ccdsid "CCDS23659.1"; exon_status "KNOWN"; level "2"; protein_id "ENSMUSP00000036710.7"; source "HAVANA"; tag "CCDS";
chr9	HAVANA	transcript	123366930	123368527	.	+	.	gene_id "ENSMUSG00000035202.8"; transcript_id "ENSMUST00000215674.1"; gene_name "Lars2"; gene_status "KNOWN"; gene_type "protein_coding"; transcript_type "retained_intron"; transcript_status "KNOWN"; transcript_name "Lars2-207"; talon_gene "29458"; talon_transcript "77632"; havana_transcript "OTTMUST00000153046.1"; level "2"; source "HAVANA"; transcript_support_level "NA";
chr9	HAVANA	exon	123366930	123368527	.	+	.	gene_id "ENSMUSG00000035202.8"; transcript_id "ENSMUST00000215674.1"; gene_type "protein_coding"; gene_status "KNOWN"; gene_name "Lars2"; transcript_type "retained_intron"; transcript_status "KNOWN"; transcript_name "Lars2-207"; exon_number "1"; exon_id "ENSMUSE00001404759.1"; talon_gene "29458"; talon_transcript "77632"; talon_exon "399458"; exon_status "KNOWN"; level "2"; source "HAVANA";
chr9	HAVANA	transcript	123366947	123375108	.	+	.	gene_id "ENSMUSG00000035202.8"; transcript_id "ENSMUST00000214074.1"; gene_name "Lars2"; gene_status "KNOWN"; gene_type "protein_coding"; transcript_type "retained_intron"; transcript_status "KNOWN"; transcript_name "Lars2-203"; talon_gene "29458"; talon_transcript "77633"; havana_transcript "OTTMUST00000153047.1"; level "2"; source "HAVANA"; transcript_support_level "1";
chr9	HAVANA	exon	123366947	123367107	.	+	.	gene_id "ENSMUSG00000035202.8"; transcript_id "ENSMUST00000214074.1"; gene_type "protein_coding"; gene_status "KNOWN"; gene_name "Lars2"; transcript_type "retained_intron"; transcript_status "KNOWN"; transcript_name "Lars2-203"; exon_number "1"; exon_id "ENSMUSE00000252675.8"; talon_gene "29458"; talon_transcript "77633"; talon_exon "399459"; exon_status "KNOWN"; level "2"; source "HAVANA";
chr9	HAVANA	exon	123371855	123375108	.	+	.	gene_id "ENSMUSG00000035202.8"; transcript_id "ENSMUST00000214074.1"; gene_type "protein_coding"; gene_status "KNOWN"; gene_name "Lars2"; transcript_type "retained_intron"; transcript_status "KNOWN"; transcript_name "Lars2-203"; exon_number "2"; exon_id "ENSMUSE00001394819.1"; talon_gene "29458"; talon_transcript "77633"; talon_exon "399460"; exon_status "KNOWN"; level "2"; source "HAVANA";
chr9	HAVANA	transcript	123454506	123461593	.	+	.	gene_id "ENSMUSG00000035202.8"; transcript_id "ENSMUST00000213711.1"; gene_name "Lars2"; gene_status "KNOWN"; gene_type "protein_coding"; transcript_type "retained_intron"; transcript_status "KNOWN"; transcript_name "Lars2-202"; talon_gene "29458"; talon_transcript "77638"; havana_transcript "OTTMUST00000153052.1"; level "2"; source "HAVANA"; transcript_support_level "5";
chr9	HAVANA	exon	123454506	123454879	.	+	.	gene_id "ENSMUSG00000035202.8"; transcript_id "ENSMUST00000213711.1"; gene_type "protein_coding"; gene_status "KNOWN"; gene_name "Lars2"; transcript_type "retained_intron"; transcript_status "KNOWN"; transcript_name "Lars2-202"; exon_number "1"; exon_id "ENSMUSE00001404650.1"; talon_gene "29458"; talon_transcript "77638"; talon_exon "399472"; exon_status "KNOWN"; level "2"; source "HAVANA";
chr9	HAVANA	exon	123454960	123455037	.	+	.	gene_id "ENSMUSG00000035202.8"; transcript_id "ENSMUST00000213711.1"; gene_type "protein_coding"; gene_status "KNOWN"; gene_name "Lars2"; transcript_type "retained_intron"; transcript_status "KNOWN"; transcript_name "Lars2-202"; exon_number "2"; exon_id "ENSMUSE00000252314.1"; talon_gene "29458"; talon_transcript "77638"; talon_exon "399451"; ccdsid "CCDS23659.1"; exon_status "KNOWN"; level "2"; protein_id "ENSMUSP00000036710.7"; source "HAVANA"; tag "CCDS";
chr9	HAVANA	exon	123455893	123456004	.	+	.	gene_id "ENSMUSG00000035202.8"; transcript_id "ENSMUST00000213711.1"; gene_type "protein_coding"; gene_status "KNOWN"; gene_name "Lars2"; transcript_type "retained_intron"; transcript_status "KNOWN"; transcript_name "Lars2-202"; exon_number "3"; exon_id "ENSMUSE00000252287.1"; talon_gene "29458"; talon_transcript "77638"; talon_exon "399453"; ccdsid "CCDS23659.1"; exon_status "KNOWN"; level "2"; protein_id "ENSMUSP00000036710.7"; source "HAVANA"; tag "CCDS";
chr9	HAVANA	exon	123459492	123459619	.	+	.	gene_id "ENSMUSG00000035202.8"; transcript_id "ENSMUST00000213711.1"; gene_type "protein_coding"; gene_status "KNOWN"; gene_name "Lars2"; transcript_type "retained_intron"; transcript_status "KNOWN"; transcript_name "Lars2-202"; exon_number "4"; exon_id "ENSMUSE00000252264.1"; talon_gene "29458"; talon_transcript "77638"; talon_exon "399455"; ccdsid "CCDS23659.1"; exon_status "KNOWN"; level "2"; protein_id "ENSMUSP00000036710.7"; source "HAVANA"; tag "CCDS";
chr9	HAVANA	exon	123461499	123461593	.	+	.	gene_id "ENSMUSG00000035202.8"; transcript_id "ENSMUST00000213711.1"; gene_type "protein_coding"; gene_status "KNOWN"; gene_name "Lars2"; transcript_type "retained_intron"; transcript_status "KNOWN"; transcript_name "Lars2-202"; exon_number "5"; exon_id "ENSMUSE00001394908.1"; talon_gene "29458"; talon_transcript "77638"; talon_exon "399473"; exon_status "KNOWN"; level "2"; source "HAVANA";
chr9	HAVANA	transcript	123454790	123461899	.	+	.	gene_id "ENSMUSG00000035202.8"; transcript_id "ENSMUST00000215087.1"; gene_name "Lars2"; gene_status "KNOWN"; gene_type "protein_coding"; transcript_type "retained_intron"; transcript_status "KNOWN"; transcript_name "Lars2-205"; talon_gene "29458"; talon_transcript "77639"; havana_transcript "OTTMUST00000153053.1"; level "2"; source "HAVANA"; transcript_support_level "3";
chr9	HAVANA	exon	123454790	123455037	.	+	.	gene_id "ENSMUSG00000035202.8"; transcript_id "ENSMUST00000215087.1"; gene_type "protein_coding"; gene_status "KNOWN"; gene_name "Lars2"; transcript_type "retained_intron"; transcript_status "KNOWN"; transcript_name "Lars2-205"; exon_number "1"; exon_id "ENSMUSE00001398939.1"; talon_gene "29458"; talon_transcript "77639"; talon_exon "399474"; exon_status "KNOWN"; level "2"; source "HAVANA";
chr9	HAVANA	exon	123455893	123456004	.	+	.	gene_id "ENSMUSG00000035202.8"; transcript_id "ENSMUST00000215087.1"; gene_type "protein_coding"; gene_status "KNOWN"; gene_name "Lars2"; transcript_type "retained_intron"; transcript_status "KNOWN"; transcript_name "Lars2-205"; exon_number "2"; exon_id "ENSMUSE00000252287.1"; talon_gene "29458"; talon_transcript "77639"; talon_exon "399453"; ccdsid "CCDS23659.1"; exon_status "KNOWN"; level "2"; protein_id "ENSMUSP00000036710.7"; source "HAVANA"; tag "CCDS";
chr9	HAVANA	exon	123459492	123459619	.	+	.	gene_id "ENSMUSG00000035202.8"; transcript_id "ENSMUST00000215087.1"; gene_type "protein_coding"; gene_status "KNOWN"; gene_name "Lars2"; transcript_type "retained_intron"; transcript_status "KNOWN"; transcript_name "Lars2-205"; exon_number "3"; exon_id "ENSMUSE00000252264.1"; talon_gene "29458"; talon_transcript "77639"; talon_exon "399455"; ccdsid "CCDS23659.1"; exon_status "KNOWN"; level "2"; protein_id "ENSMUSP00000036710.7"; source "HAVANA"; tag "CCDS";
chr9	HAVANA	exon	123461499	123461899	.	+	.	gene_id "ENSMUSG00000035202.8"; transcript_id "ENSMUST00000215087.1"; gene_type "protein_coding"; gene_status "KNOWN"; gene_name "Lars2"; transcript_type "retained_intron"; transcript_status "KNOWN"; transcript_name "Lars2-205"; exon_number "4"; exon_id "ENSMUSE00001400079.1"; talon_gene "29458"; talon_transcript "77639"; talon_exon "399475"; exon_status "KNOWN"; level "2"; source "HAVANA";
chr9	HAVANA	gene	123478706	123519259	.	+	.	gene_id "ENSMUSG00000025239.3"; gene_name "Limd1"; gene_status "KNOWN"; gene_type "protein_coding"; talon_gene "29459"; havana_gene "OTTMUSG00000062848.1"; level "2";
chr9	HAVANA	transcript	123478706	123521552	.	+	.	gene_id "ENSMUSG00000025239.3"; transcript_id "ENSMUST00000026269.3"; gene_name "Limd1"; gene_status "KNOWN"; gene_type "protein_coding"; transcript_type "protein_coding"; transcript_status "KNOWN"; transcript_name "Limd1-201"; talon_gene "29459"; talon_transcript "77640"; ccdsid "CCDS23660.1"; havana_transcript "OTTMUST00000153056.1"; level "2"; protein_id "ENSMUSP00000026269.2"; source "HAVANA"; tag "CCDS"; transcript_support_level "1";
chr9	HAVANA	exon	123478706	123480621	.	+	.	gene_id "ENSMUSG00000025239.3"; transcript_id "ENSMUST00000026269.3"; gene_type "protein_coding"; gene_status "KNOWN"; gene_name "Limd1"; transcript_type "protein_coding"; transcript_status "KNOWN"; transcript_name "Limd1-201"; exon_number "1"; exon_id "ENSMUSE00000252193.3"; talon_gene "29459"; talon_transcript "77640"; talon_exon "399476"; ccdsid "CCDS23660.1"; exon_status "KNOWN"; level "2"; protein_id "ENSMUSP00000026269.2"; source "HAVANA"; tag "CCDS";
chr9	HAVANA	exon	123500131	123500232	.	+	.	gene_id "ENSMUSG00000025239.3"; transcript_id "ENSMUST00000026269.3"; gene_type "protein_coding"; gene_status "KNOWN"; gene_name "Limd1"; transcript_type "protein_coding"; transcript_status "KNOWN"; transcript_name "Limd1-201"; exon_number "2"; exon_id "ENSMUSE00000149173.1"; talon_gene "29459"; talon_transcript "77640"; talon_exon "399478"; ccdsid "CCDS23660.1"; exon_status "KNOWN"; level "2"; protein_id "ENSMUSP00000026269.2"; source "HAVANA"; tag "CCDS";
chr9	HAVANA	exon	123510508	123510575	.	+	.	gene_id "ENSMUSG00000025239.3"; transcript_id "ENSMUST00000026269.3"; gene_type "protein_coding"; gene_status "KNOWN"; gene_name "Limd1"; transcript_type "protein_coding"; transcript_status "KNOWN"; transcript_name "Limd1-201"; exon_number "3"; exon_id "ENSMUSE00000149175.1"; talon_gene "29459"; talon_transcript "77640"; talon_exon "399480"; ccdsid "CCDS23660.1"; exon_status "KNOWN"; level "2"; protein_id "ENSMUSP00000026269.2"; source "HAVANA"; tag "CCDS";
chr9	HAVANA	exon	123511216	123511278	.	+	.	gene_id "ENSMUSG00000025239.3"; transcript_id "ENSMUST00000026269.3"; gene_type "protein_coding"; gene_status "KNOWN"; gene_name "Limd1"; transcript_type "protein_coding"; transcript_status "KNOWN"; transcript_name "Limd1-201"; exon_number "4"; exon_id "ENSMUSE00000149172.1"; talon_gene "29459"; talon_transcript "77640"; talon_exon "399482"; ccdsid "CCDS23660.1"; exon_status "KNOWN"; level "2"; protein_id "ENSMUSP00000026269.2"; source "HAVANA"; tag "CCDS";
chr9	HAVANA	exon	123516775	123516905	.	+	.	gene_id "ENSMUSG00000025239.3"; transcript_id "ENSMUST00000026269.3"; gene_type "protein_coding"; gene_status "KNOWN"; gene_name "Limd1"; transcript_type "protein_coding"; transcript_status "KNOWN"; transcript_name "Limd1-201"; exon_number "5"; exon_id "ENSMUSE00000149179.1"; talon_gene "29459"; talon_transcript "77640"; talon_exon "399484"; ccdsid "CCDS23660.1"; exon_status "KNOWN"; level "2"; protein_id "ENSMUSP00000026269.2"; source "HAVANA"; tag "CCDS";
chr9	HAVANA	exon	123517363	123517414	.	+	.	gene_id "ENSMUSG00000025239.3"; transcript_id "ENSMUST00000026269.3"; gene_type "protein_coding"; gene_status "KNOWN"; gene_name "Limd1"; transcript_type "protein_coding"; transcript_status "KNOWN"; transcript_name "Limd1-201"; exon_number "6"; exon_id "ENSMUSE00000149176.1"; talon_gene "29459"; talon_transcript "77640"; talon_exon "399486"; ccdsid "CCDS23660.1"; exon_status "KNOWN"; level "2"; protein_id "ENSMUSP00000026269.2"; source "HAVANA"; tag "CCDS";
chr9	HAVANA	exon	123518096	123518164	.	+	.	gene_id "ENSMUSG00000025239.3"; transcript_id "ENSMUST00000026269.3"; gene_type "protein_coding"; gene_status "KNOWN"; gene_name "Limd1"; transcript_type "protein_coding"; transcript_status "KNOWN"; transcript_name "Limd1-201"; exon_number "7"; exon_id "ENSMUSE00000149178.1"; talon_gene "29459"; talon_transcript "77640"; talon_exon "399488"; ccdsid "CCDS23660.1"; exon_status "KNOWN"; level "2"; protein_id "ENSMUSP00000026269.2"; source "HAVANA"; tag "CCDS";
chr9	HAVANA	exon	123519106	123521552	.	+	.	gene_id "ENSMUSG00000025239.3"; transcript_id "ENSMUST00000026269.3"; gene_type "protein_coding"; gene_status "KNOWN"; gene_name "Limd1"; transcript_type "protein_coding"; transcript_status "KNOWN"; transcript_name "Limd1-201"; exon_number "8"; exon_id "ENSMUSE00000361376.4"; talon_gene "29459"; talon_transcript "77640"; talon_exon "399490"; ccdsid "CCDS23660.1"; exon_status "KNOWN"; level "2"; protein_id "ENSMUSP00000026269.2"; source "HAVANA"; tag "CCDS";
chr9	HAVANA	transcript	123510064	123519300	.	+	.	gene_id "ENSMUSG00000025239.3"; transcript_id "ENSMUST00000213278.1"; gene_name "Limd1"; gene_status "KNOWN"; gene_type "protein_coding"; transcript_type "processed_transcript"; transcript_status "KNOWN"; transcript_name "Limd1-202"; talon_gene "29459"; talon_transcript "77643"; havana_transcript "OTTMUST00000153059.1"; level "2"; source "HAVANA"; transcript_support_level "3";
chr9	HAVANA	exon	123510064	123510184	.	+	.	gene_id "ENSMUSG00000025239.3"; transcript_id "ENSMUST00000213278.1"; gene_type "protein_coding"; gene_status "KNOWN"; gene_name "Limd1"; transcript_type "processed_transcript"; transcript_status "KNOWN"; transcript_name "Limd1-202"; exon_number "1"; exon_id "ENSMUSE00001399522.1"; talon_gene "29459"; talon_transcript "77643"; talon_exon "399496"; exon_status "KNOWN"; level "2"; source "HAVANA";
chr9	HAVANA	exon	123510508	123510575	.	+	.	gene_id "ENSMUSG00000025239.3"; transcript_id "ENSMUST00000213278.1"; gene_type "protein_coding"; gene_status "KNOWN"; gene_name "Limd1"; transcript_type "processed_transcript"; transcript_status "KNOWN"; transcript_name "Limd1-202"; exon_number "2"; exon_id "ENSMUSE00000149175.1"; talon_gene "29459"; talon_transcript "77643"; talon_exon "399480"; ccdsid "CCDS23660.1"; exon_status "KNOWN"; level "2"; protein_id "ENSMUSP00000026269.2"; source "HAVANA"; tag "CCDS";
chr9	HAVANA	exon	123511216	123511278	.	+	.	gene_id "ENSMUSG00000025239.3"; transcript_id "ENSMUST00000213278.1"; gene_type "protein_coding"; gene_status "KNOWN"; gene_name "Limd1"; transcript_type "processed_transcript"; transcript_status "KNOWN"; transcript_name "Limd1-202"; exon_number "3"; exon_id "ENSMUSE00000149172.1"; talon_gene "29459"; talon_transcript "77643"; talon_exon "399482"; ccdsid "CCDS23660.1"; exon_status "KNOWN"; level "2"; protein_id "ENSMUSP00000026269.2"; source "HAVANA"; tag "CCDS";
chr9	HAVANA	exon	123516775	123516905	.	+	.	gene_id "ENSMUSG00000025239.3"; transcript_id "ENSMUST00000213278.1"; gene_type "protein_coding"; gene_status "KNOWN"; gene_name "Limd1"; transcript_type "processed_transcript"; transcript_status "KNOWN"; transcript_name "Limd1-202"; exon_number "4"; exon_id "ENSMUSE00000149179.1"; talon_gene "29459"; talon_transcript "77643"; talon_exon "399484"; ccdsid "CCDS23660.1"; exon_status "KNOWN"; level "2"; protein_id "ENSMUSP00000026269.2"; source "HAVANA"; tag "CCDS";
chr9	HAVANA	exon	123517363	123517414	.	+	.	gene_id "ENSMUSG00000025239.3"; transcript_id "ENSMUST00000213278.1"; gene_type "protein_coding"; gene_status "KNOWN"; gene_name "Limd1"; transcript_type "processed_transcript"; transcript_status "KNOWN"; transcript_name "Limd1-202"; exon_number "5"; exon_id "ENSMUSE00000149176.1"; talon_gene "29459"; talon_transcript "77643"; talon_exon "399486"; ccdsid "CCDS23660.1"; exon_status "KNOWN"; level "2"; protein_id "ENSMUSP00000026269.2"; source "HAVANA"; tag "CCDS";
chr9	HAVANA	exon	123518096	123518164	.	+	.	gene_id "ENSMUSG00000025239.3"; transcript_id "ENSMUST00000213278.1"; gene_type "protein_coding"; gene_status "KNOWN"; gene_name "Limd1"; transcript_type "processed_transcript"; transcript_status "KNOWN"; transcript_name "Limd1-202"; exon_number "6"; exon_id "ENSMUSE00000149178.1"; talon_gene "29459"; talon_transcript "77643"; talon_exon "399488"; ccdsid "CCDS23660.1"; exon_status "KNOWN"; level "2"; protein_id "ENSMUSP00000026269.2"; source "HAVANA"; tag "CCDS";
chr9	HAVANA	exon	123519106	123519300	.	+	.	gene_id "ENSMUSG00000025239.3"; transcript_id "ENSMUST00000213278.1"; gene_type "protein_coding"; gene_status "KNOWN"; gene_name "Limd1"; transcript_type "processed_transcript"; transcript_status "KNOWN"; transcript_name "Limd1-202"; exon_number "7"; exon_id "ENSMUSE00001398671.1"; talon_gene "29459"; talon_transcript "77643"; talon_exon "399498"; exon_status "KNOWN"; level "2"; source "HAVANA";
chr9	HAVANA	transcript	123517739	123519259	.	+	.	gene_id "ENSMUSG00000025239.3"; transcript_id "ENSMUST00000214309.1"; gene_name "Limd1"; gene_status "KNOWN"; gene_type "protein_coding"; transcript_type "retained_intron"; transcript_status "KNOWN"; transcript_name "Limd1-203"; talon_gene "29459"; talon_transcript "77644"; havana_transcript "OTTMUST00000153060.1"; level "2"; source "HAVANA"; transcript_support_level "2";
chr9	HAVANA	exon	123517739	123518164	.	+	.	gene_id "ENSMUSG00000025239.3"; transcript_id "ENSMUST00000214309.1"; gene_type "protein_coding"; gene_status "KNOWN"; gene_name "Limd1"; transcript_type "retained_intron"; transcript_status "KNOWN"; transcript_name "Limd1-203"; exon_number "1"; exon_id "ENSMUSE00001403585.1"; talon_gene "29459"; talon_transcript "77644"; talon_exon "399499"; exon_status "KNOWN"; level "2"; source "HAVANA";
chr9	HAVANA	exon	123519106	123519259	.	+	.	gene_id "ENSMUSG00000025239.3"; transcript_id "ENSMUST00000214309.1"; gene_type "protein_coding"; gene_status "KNOWN"; gene_name "Limd1"; transcript_type "retained_intron"; transcript_status "KNOWN"; transcript_name "Limd1-203"; exon_number "2"; exon_id "ENSMUSE00001402963.1"; talon_gene "29459"; talon_transcript "77644"; talon_exon "399500"; exon_status "KNOWN"; level "2"; source "HAVANA";
chr9	HAVANA	gene	123529759	123590876	.	+	.	gene_id "ENSMUSG00000025240.9"; gene_name "Sacm1l"; gene_status "KNOWN"; gene_type "protein_coding"; talon_gene "29460"; havana_gene "OTTMUSG00000062851.1"; level "2";
chr9	HAVANA	transcript	123529759	123592600	.	+	.	gene_id "ENSMUSG00000025240.9"; transcript_id "ENSMUST00000026270.8"; gene_name "Sacm1l"; gene_status "KNOWN"; gene_type "protein_coding"; transcript_type "protein_coding"; transcript_status "KNOWN"; transcript_name "Sacm1l-201"; talon_gene "29460"; talon_transcript "77645"; ccdsid "CCDS40816.1"; havana_transcript "OTTMUST00000153068.1"; level "2"; protein_id "ENSMUSP00000026270.7"; source "HAVANA"; tag "CCDS"; transcript_support_level "1";
chr9	HAVANA	exon	123529759	123529921	.	+	.	gene_id "ENSMUSG00000025240.9"; transcript_id "ENSMUST00000026270.8"; gene_type "protein_coding"; gene_status "KNOWN"; gene_name "Sacm1l"; transcript_type "protein_coding"; transcript_status "KNOWN"; transcript_name "Sacm1l-201"; exon_number "1"; exon_id "ENSMUSE00001394651.1"; talon_gene "29460"; talon_transcript "77645"; talon_exon "399501"; ccdsid "CCDS40816.1"; exon_status "KNOWN"; level "2"; protein_id "ENSMUSP00000026270.7"; source "HAVANA"; tag "CCDS";
chr9	HAVANA	exon	123542344	123542441	.	+	.	gene_id "ENSMUSG00000025240.9"; transcript_id "ENSMUST00000026270.8"; gene_type "protein_coding"; gene_status "KNOWN"; gene_name "Sacm1l"; transcript_type "protein_coding"; transcript_status "KNOWN"; transcript_name "Sacm1l-201"; exon_number "2"; exon_id "ENSMUSE00000337292.1"; talon_gene "29460"; talon_transcript "77645"; talon_exon "399503"; ccdsid "CCDS40816.1"; exon_status "KNOWN"; level "2"; protein_id "ENSMUSP00000026270.7"; source "HAVANA"; tag "CCDS";
chr9	HAVANA	exon	123546984	123547058	.	+	.	gene_id "ENSMUSG00000025240.9"; transcript_id "ENSMUST00000026270.8"; gene_type "protein_coding"; gene_status "KNOWN"; gene_name "Sacm1l"; transcript_type "protein_coding"; transcript_status "KNOWN"; transcript_name "Sacm1l-201"; exon_number "3"; exon_id "ENSMUSE00000360306.1"; talon_gene "29460"; talon_transcript "77645"; talon_exon "399505"; ccdsid "CCDS40816.1"; exon_status "KNOWN"; level "2"; protein_id "ENSMUSP00000026270.7"; source "HAVANA"; tag "CCDS";
chr9	HAVANA	exon	123548862	123548989	.	+	.	gene_id "ENSMUSG00000025240.9"; transcript_id "ENSMUST00000026270.8"; gene_type "protein_coding"; gene_status "KNOWN"; gene_name "Sacm1l"; transcript_type "protein_coding"; transcript_status "KNOWN"; transcript_name "Sacm1l-201"; exon_number "4"; exon_id "ENSMUSE00000397770.1"; talon_gene "29460"; talon_transcript "77645"; talon_exon "399507"; ccdsid "CCDS40816.1"; exon_status "KNOWN"; level "2"; protein_id "ENSMUSP00000026270.7"; source "HAVANA"; tag "CCDS";
chr9	HAVANA	exon	123552668	123552817	.	+	.	gene_id "ENSMUSG00000025240.9"; transcript_id "ENSMUST00000026270.8"; gene_type "protein_coding"; gene_status "KNOWN"; gene_name "Sacm1l"; transcript_type "protein_coding"; transcript_status "KNOWN"; transcript_name "Sacm1l-201"; exon_number "5"; exon_id "ENSMUSE00000382177.1"; talon_gene "29460"; talon_transcript "77645"; talon_exon "399509"; ccdsid "CCDS40816.1"; exon_status "KNOWN"; level "2"; protein_id "ENSMUSP00000026270.7"; source "HAVANA"; tag "CCDS";
chr9	HAVANA	exon	123559225	123559284	.	+	.	gene_id "ENSMUSG00000025240.9"; transcript_id "ENSMUST00000026270.8"; gene_type "protein_coding"; gene_status "KNOWN"; gene_name "Sacm1l"; transcript_type "protein_coding"; transcript_status "KNOWN"; transcript_name "Sacm1l-201"; exon_number "6"; exon_id "ENSMUSE00000340690.1"; talon_gene "29460"; talon_transcript "77645"; talon_exon "399511"; ccdsid "CCDS40816.1"; exon_status "KNOWN"; level "2"; protein_id "ENSMUSP00000026270.7"; source "HAVANA"; tag "CCDS";
chr9	HAVANA	exon	123560566	123560599	.	+	.	gene_id "ENSMUSG00000025240.9"; transcript_id "ENSMUST00000026270.8"; gene_type "protein_coding"; gene_status "KNOWN"; gene_name "Sacm1l"; transcript_type "protein_coding"; transcript_status "KNOWN"; transcript_name "Sacm1l-201"; exon_number "7"; exon_id "ENSMUSE00000378357.1"; talon_gene "29460"; talon_transcript "77645"; talon_exon "399513"; ccdsid "CCDS40816.1"; exon_status "KNOWN"; level "2"; protein_id "ENSMUSP00000026270.7"; source "HAVANA"; tag "CCDS";
chr9	HAVANA	exon	123566391	123566492	.	+	.	gene_id "ENSMUSG00000025240.9"; transcript_id "ENSMUST00000026270.8"; gene_type "protein_coding"; gene_status "KNOWN"; gene_name "Sacm1l"; transcript_type "protein_coding"; transcript_status "KNOWN"; transcript_name "Sacm1l-201"; exon_number "8"; exon_id "ENSMUSE00000149196.1"; talon_gene "29460"; talon_transcript "77645"; talon_exon "399515"; ccdsid "CCDS40816.1"; exon_status "KNOWN"; level "2"; protein_id "ENSMUSP00000026270.7"; source "HAVANA"; tag "CCDS";
chr9	HAVANA	exon	123568924	123569009	.	+	.	gene_id "ENSMUSG00000025240.9"; transcript_id "ENSMUST00000026270.8"; gene_type "protein_coding"; gene_status "KNOWN"; gene_name "Sacm1l"; transcript_type "protein_coding"; transcript_status "KNOWN"; transcript_name "Sacm1l-201"; exon_number "9"; exon_id "ENSMUSE00000527959.3"; talon_gene "29460"; talon_transcript "77645"; talon_exon "399517"; ccdsid "CCDS40816.1"; exon_status "KNOWN"; level "2"; protein_id "ENSMUSP00000026270.7"; source "HAVANA"; tag "CCDS";
chr9	HAVANA	exon	123569949	123570035	.	+	.	gene_id "ENSMUSG00000025240.9"; transcript_id "ENSMUST00000026270.8"; gene_type "protein_coding"; gene_status "KNOWN"; gene_name "Sacm1l"; transcript_type "protein_coding"; transcript_status "KNOWN"; transcript_name "Sacm1l-201"; exon_number "10"; exon_id "ENSMUSE00000356815.1"; talon_gene "29460"; talon_transcript "77645"; talon_exon "399519"; ccdsid "CCDS40816.1"; exon_status "KNOWN"; level "2"; protein_id "ENSMUSP00000026270.7"; source "HAVANA"; tag "CCDS";
chr9	HAVANA	exon	123570497	123570565	.	+	.	gene_id "ENSMUSG00000025240.9"; transcript_id "ENSMUST00000026270.8"; gene_type "protein_coding"; gene_status "KNOWN"; gene_name "Sacm1l"; transcript_type "protein_coding"; transcript_status "KNOWN"; transcript_name "Sacm1l-201"; exon_number "11"; exon_id "ENSMUSE00000149185.1"; talon_gene "29460"; talon_transcript "77645"; talon_exon "399521"; ccdsid "CCDS40816.1"; exon_status "KNOWN"; level "2"; protein_id "ENSMUSP00000026270.7"; source "HAVANA"; tag "CCDS";
chr9	HAVANA	exon	123576977	123577056	.	+	.	gene_id "ENSMUSG00000025240.9"; transcript_id "ENSMUST00000026270.8"; gene_type "protein_coding"; gene_status "KNOWN"; gene_name "Sacm1l"; transcript_type "protein_coding"; transcript_status "KNOWN"; transcript_name "Sacm1l-201"; exon_number "12"; exon_id "ENSMUSE00000149183.1"; talon_gene "29460"; talon_transcript "77645"; talon_exon "399523"; ccdsid "CCDS40816.1"; exon_status "KNOWN"; level "2"; protein_id "ENSMUSP00000026270.7"; source "HAVANA"; tag "CCDS";
chr9	HAVANA	exon	123578949	123579047	.	+	.	gene_id "ENSMUSG00000025240.9"; transcript_id "ENSMUST00000026270.8"; gene_type "protein_coding"; gene_status "KNOWN"; gene_name "Sacm1l"; transcript_type "protein_coding"; transcript_status "KNOWN"; transcript_name "Sacm1l-201"; exon_number "13"; exon_id "ENSMUSE00000149188.1"; talon_gene "29460"; talon_transcript "77645"; talon_exon "399525"; ccdsid "CCDS40816.1"; exon_status "KNOWN"; level "2"; protein_id "ENSMUSP00000026270.7"; source "HAVANA"; tag "CCDS";
chr9	HAVANA	exon	123582248	123582386	.	+	.	gene_id "ENSMUSG00000025240.9"; transcript_id "ENSMUST00000026270.8"; gene_type "protein_coding"; gene_status "KNOWN"; gene_name "Sacm1l"; transcript_type "protein_coding"; transcript_status "KNOWN"; transcript_name "Sacm1l-201"; exon_number "14"; exon_id "ENSMUSE00000149198.1"; talon_gene "29460"; talon_transcript "77645"; talon_exon "399527"; ccdsid "CCDS40816.1"; exon_status "KNOWN"; level "2"; protein_id "ENSMUSP00000026270.7"; source "HAVANA"; tag "CCDS";
chr9	HAVANA	exon	123585087	123585156	.	+	.	gene_id "ENSMUSG00000025240.9"; transcript_id "ENSMUST00000026270.8"; gene_type "protein_coding"; gene_status "KNOWN"; gene_name "Sacm1l"; transcript_type "protein_coding"; transcript_status "KNOWN"; transcript_name "Sacm1l-201"; exon_number "15"; exon_id "ENSMUSE00000149186.1"; talon_gene "29460"; talon_transcript "77645"; talon_exon "399529"; ccdsid "CCDS40816.1"; exon_status "KNOWN"; level "2"; protein_id "ENSMUSP00000026270.7"; source "HAVANA"; tag "CCDS";
chr9	HAVANA	exon	123585285	123585357	.	+	.	gene_id "ENSMUSG00000025240.9"; transcript_id "ENSMUST00000026270.8"; gene_type "protein_coding"; gene_status "KNOWN"; gene_name "Sacm1l"; transcript_type "protein_coding"; transcript_status "KNOWN"; transcript_name "Sacm1l-201"; exon_number "16"; exon_id "ENSMUSE00000149193.1"; talon_gene "29460"; talon_transcript "77645"; talon_exon "399531"; ccdsid "CCDS40816.1"; exon_status "KNOWN"; level "2"; protein_id "ENSMUSP00000026270.7"; source "HAVANA"; tag "CCDS";
chr9	HAVANA	exon	123586344	123586437	.	+	.	gene_id "ENSMUSG00000025240.9"; transcript_id "ENSMUST00000026270.8"; gene_type "protein_coding"; gene_status "KNOWN"; gene_name "Sacm1l"; transcript_type "protein_coding"; transcript_status "KNOWN"; transcript_name "Sacm1l-201"; exon_number "17"; exon_id "ENSMUSE00000149187.1"; talon_gene "29460"; talon_transcript "77645"; talon_exon "399533"; ccdsid "CCDS40816.1"; exon_status "KNOWN"; level "2"; protein_id "ENSMUSP00000026270.7"; source "HAVANA"; tag "CCDS";
chr9	HAVANA	exon	123586562	123586654	.	+	.	gene_id "ENSMUSG00000025240.9"; transcript_id "ENSMUST00000026270.8"; gene_type "protein_coding"; gene_status "KNOWN"; gene_name "Sacm1l"; transcript_type "protein_coding"; transcript_status "KNOWN"; transcript_name "Sacm1l-201"; exon_number "18"; exon_id "ENSMUSE00000149191.1"; talon_gene "29460"; talon_transcript "77645"; talon_exon "399535"; ccdsid "CCDS40816.1"; exon_status "KNOWN"; level "2"; protein_id "ENSMUSP00000026270.7"; source "HAVANA"; tag "CCDS";
chr9	HAVANA	exon	123587545	123587602	.	+	.	gene_id "ENSMUSG00000025240.9"; transcript_id "ENSMUST00000026270.8"; gene_type "protein_coding"; gene_status "KNOWN"; gene_name "Sacm1l"; transcript_type "protein_coding"; transcript_status "KNOWN"; transcript_name "Sacm1l-201"; exon_number "19"; exon_id "ENSMUSE00000149180.1"; talon_gene "29460"; talon_transcript "77645"; talon_exon "399537"; ccdsid "CCDS40816.1"; exon_status "KNOWN"; level "2"; protein_id "ENSMUSP00000026270.7"; source "HAVANA"; tag "CCDS";
chr9	HAVANA	exon	123590801	123592600	.	+	.	gene_id "ENSMUSG00000025240.9"; transcript_id "ENSMUST00000026270.8"; gene_type "protein_coding"; gene_status "KNOWN"; gene_name "Sacm1l"; transcript_type "protein_coding"; transcript_status "KNOWN"; transcript_name "Sacm1l-201"; exon_number "20"; exon_id "ENSMUSE00000227833.2"; talon_gene "29460"; talon_transcript "77645"; talon_exon "399539"; ccdsid "CCDS40816.1"; exon_status "KNOWN"; level "2"; protein_id "ENSMUSP00000026270.7"; source "HAVANA"; tag "CCDS";
chr9	HAVANA	transcript	123586238	123591136	.	+	.	gene_id "ENSMUSG00000025240.9"; transcript_id "ENSMUST00000217089.1"; gene_name "Sacm1l"; gene_status "KNOWN"; gene_type "protein_coding"; transcript_type "retained_intron"; transcript_status "KNOWN"; transcript_name "Sacm1l-204"; talon_gene "29460"; talon_transcript "77647"; havana_transcript "OTTMUST00000153070.1"; level "2"; source "HAVANA"; transcript_support_level "2";
chr9	HAVANA	exon	123586238	123586437	.	+	.	gene_id "ENSMUSG00000025240.9"; transcript_id "ENSMUST00000217089.1"; gene_type "protein_coding"; gene_status "KNOWN"; gene_name "Sacm1l"; transcript_type "retained_intron"; transcript_status "KNOWN"; transcript_name "Sacm1l-204"; exon_number "1"; exon_id "ENSMUSE00001403269.1"; talon_gene "29460"; talon_transcript "77647"; talon_exon "399543"; exon_status "KNOWN"; level "2"; source "HAVANA";
chr9	HAVANA	exon	123586562	123586654	.	+	.	gene_id "ENSMUSG00000025240.9"; transcript_id "ENSMUST00000217089.1"; gene_type "protein_coding"; gene_status "KNOWN"; gene_name "Sacm1l"; transcript_type "retained_intron"; transcript_status "KNOWN"; transcript_name "Sacm1l-204"; exon_number "2"; exon_id "ENSMUSE00000149191.1"; talon_gene "29460"; talon_transcript "77647"; talon_exon "399535"; ccdsid "CCDS40816.1"; exon_status "KNOWN"; level "2"; protein_id "ENSMUSP00000026270.7"; source "HAVANA"; tag "CCDS";
chr9	HAVANA	exon	123587545	123587602	.	+	.	gene_id "ENSMUSG00000025240.9"; transcript_id "ENSMUST00000217089.1"; gene_type "protein_coding"; gene_status "KNOWN"; gene_name "Sacm1l"; transcript_type "retained_intron"; transcript_status "KNOWN"; transcript_name "Sacm1l-204"; exon_number "3"; exon_id "ENSMUSE00000149180.1"; talon_gene "29460"; talon_transcript "77647"; talon_exon "399537"; ccdsid "CCDS40816.1"; exon_status "KNOWN"; level "2"; protein_id "ENSMUSP00000026270.7"; source "HAVANA"; tag "CCDS";
chr9	HAVANA	exon	123590801	123591136	.	+	.	gene_id "ENSMUSG00000025240.9"; transcript_id "ENSMUST00000217089.1"; gene_type "protein_coding"; gene_status "KNOWN"; gene_name "Sacm1l"; transcript_type "retained_intron"; transcript_status "KNOWN"; transcript_name "Sacm1l-204"; exon_number "4"; exon_id "ENSMUSE00001401455.1"; talon_gene "29460"; talon_transcript "77647"; talon_exon "399544"; exon_status "KNOWN"; level "2"; source "HAVANA";
chr9	HAVANA	transcript	123586488	123590876	.	+	.	gene_id "ENSMUSG00000025240.9"; transcript_id "ENSMUST00000215004.1"; gene_name "Sacm1l"; gene_status "KNOWN"; gene_type "protein_coding"; transcript_type "retained_intron"; transcript_status "KNOWN"; transcript_name "Sacm1l-202"; talon_gene "29460"; talon_transcript "77648"; havana_transcript "OTTMUST00000153071.1"; level "2"; source "HAVANA"; transcript_support_level "3";
chr9	HAVANA	exon	123586488	123586654	.	+	.	gene_id "ENSMUSG00000025240.9"; transcript_id "ENSMUST00000215004.1"; gene_type "protein_coding"; gene_status "KNOWN"; gene_name "Sacm1l"; transcript_type "retained_intron"; transcript_status "KNOWN"; transcript_name "Sacm1l-202"; exon_number "1"; exon_id "ENSMUSE00001397283.1"; talon_gene "29460"; talon_transcript "77648"; talon_exon "399545"; exon_status "KNOWN"; level "2"; source "HAVANA";
chr9	HAVANA	exon	123587545	123587602	.	+	.	gene_id "ENSMUSG00000025240.9"; transcript_id "ENSMUST00000215004.1"; gene_type "protein_coding"; gene_status "KNOWN"; gene_name "Sacm1l"; transcript_type "retained_intron"; transcript_status "KNOWN"; transcript_name "Sacm1l-202"; exon_number "2"; exon_id "ENSMUSE00000149180.1"; talon_gene "29460"; talon_transcript "77648"; talon_exon "399537"; ccdsid "CCDS40816.1"; exon_status "KNOWN"; level "2"; protein_id "ENSMUSP00000026270.7"; source "HAVANA"; tag "CCDS";
chr9	HAVANA	exon	123590801	123590876	.	+	.	gene_id "ENSMUSG00000025240.9"; transcript_id "ENSMUST00000215004.1"; gene_type "protein_coding"; gene_status "KNOWN"; gene_name "Sacm1l"; transcript_type "retained_intron"; transcript_status "KNOWN"; transcript_name "Sacm1l-202"; exon_number "3"; exon_id "ENSMUSE00001396801.1"; talon_gene "29460"; talon_transcript "77648"; talon_exon "399546"; exon_status "KNOWN"; level "2"; source "HAVANA";
chr9	HAVANA	gene	123636122	123678885	.	-	.	gene_id "ENSMUSG00000036814.13"; gene_name "Slc6a20a"; gene_status "KNOWN"; gene_type "protein_coding"; talon_gene "29462"; havana_gene "OTTMUSG00000036109.3"; level "2";
chr9	HAVANA	transcript	123636122	123678885	.	-	.	gene_id "ENSMUSG00000036814.13"; transcript_id "ENSMUST00000040960.12"; gene_name "Slc6a20a"; gene_status "KNOWN"; gene_type "protein_coding"; transcript_type "protein_coding"; transcript_status "KNOWN"; transcript_name "Slc6a20a-201"; talon_gene "29462"; talon_transcript "77656"; ccdsid "CCDS40817.1"; havana_transcript "OTTMUST00000092800.1"; level "2"; protein_id "ENSMUSP00000047690.6"; source "HAVANA"; tag "CCDS"; transcript_support_level "1";
chr9	HAVANA	exon	123678686	123678885	.	-	.	gene_id "ENSMUSG00000036814.13"; transcript_id "ENSMUST00000040960.12"; gene_type "protein_coding"; gene_status "KNOWN"; gene_name "Slc6a20a"; transcript_type "protein_coding"; transcript_status "KNOWN"; transcript_name "Slc6a20a-201"; exon_number "1"; exon_id "ENSMUSE00000227581.6"; talon_gene "29462"; talon_transcript "77656"; talon_exon "399605"; ccdsid "CCDS40817.1"; exon_status "KNOWN"; level "2"; protein_id "ENSMUSP00000047690.6"; source "HAVANA"; tag "CCDS";
chr9	HAVANA	exon	123664553	123664693	.	-	.	gene_id "ENSMUSG00000036814.13"; transcript_id "ENSMUST00000040960.12"; gene_type "protein_coding"; gene_status "KNOWN"; gene_name "Slc6a20a"; transcript_type "protein_coding"; transcript_status "KNOWN"; transcript_name "Slc6a20a-201"; exon_number "2"; exon_id "ENSMUSE00000977254.1"; talon_gene "29462"; talon_transcript "77656"; talon_exon "399588"; ccdsid "CCDS40817.1"; exon_status "KNOWN"; level "2"; protein_id "ENSMUSP00000129107.1"; source "HAVANA"; tag "basic";
chr9	HAVANA	exon	123662949	123663040	.	-	.	gene_id "ENSMUSG00000036814.13"; transcript_id "ENSMUST00000040960.12"; gene_type "protein_coding"; gene_status "KNOWN"; gene_name "Slc6a20a"; transcript_type "protein_coding"; transcript_status "KNOWN"; transcript_name "Slc6a20a-201"; exon_number "3"; exon_id "ENSMUSE00000227544.1"; talon_gene "29462"; talon_transcript "77656"; talon_exon "399590"; ccdsid "CCDS40817.1"; exon_status "KNOWN"; level "2"; protein_id "ENSMUSP00000129107.1"; source "HAVANA"; tag "basic";
chr9	HAVANA	exon	123660395	123660622	.	-	.	gene_id "ENSMUSG00000036814.13"; transcript_id "ENSMUST00000040960.12"; gene_type "protein_coding"; gene_status "KNOWN"; gene_name "Slc6a20a"; transcript_type "protein_coding"; transcript_status "KNOWN"; transcript_name "Slc6a20a-201"; exon_number "4"; exon_id "ENSMUSE00001088073.1"; talon_gene "29462"; talon_transcript "77656"; talon_exon "399592"; ccdsid "CCDS40817.1"; exon_status "KNOWN"; level "2"; protein_id "ENSMUSP00000129107.1"; source "HAVANA"; tag "basic";
chr9	HAVANA	exon	123657402	123657512	.	-	.	gene_id "ENSMUSG00000036814.13"; transcript_id "ENSMUST00000040960.12"; gene_type "protein_coding"; gene_status "KNOWN"; gene_name "Slc6a20a"; transcript_type "protein_coding"; transcript_status "KNOWN"; transcript_name "Slc6a20a-201"; exon_number "5"; exon_id "ENSMUSE00001000508.1"; talon_gene "29462"; talon_transcript "77656"; talon_exon "399607"; ccdsid "CCDS40817.1"; exon_status "KNOWN"; level "2"; protein_id "ENSMUSP00000047690.6"; source "HAVANA"; tag "CCDS";
chr9	HAVANA	exon	123656221	123656462	.	-	.	gene_id "ENSMUSG00000036814.13"; transcript_id "ENSMUST00000040960.12"; gene_type "protein_coding"; gene_status "KNOWN"; gene_name "Slc6a20a"; transcript_type "protein_coding"; transcript_status "KNOWN"; transcript_name "Slc6a20a-201"; exon_number "6"; exon_id "ENSMUSE00001026966.1"; talon_gene "29462"; talon_transcript "77656"; talon_exon "399594"; ccdsid "CCDS40817.1"; exon_status "KNOWN"; level "2"; protein_id "ENSMUSP00000129107.1"; source "HAVANA"; tag "basic";
chr9	HAVANA	exon	123655003	123655165	.	-	.	gene_id "ENSMUSG00000036814.13"; transcript_id "ENSMUST00000040960.12"; gene_type "protein_coding"; gene_status "KNOWN"; gene_name "Slc6a20a"; transcript_type "protein_coding"; transcript_status "KNOWN"; transcript_name "Slc6a20a-201"; exon_number "7"; exon_id "ENSMUSE00001007708.1"; talon_gene "29462"; talon_transcript "77656"; talon_exon "399596"; ccdsid "CCDS40817.1"; exon_status "KNOWN"; level "2"; protein_id "ENSMUSP00000129107.1"; source "HAVANA"; tag "basic";
chr9	HAVANA	exon	123641710	123641914	.	-	.	gene_id "ENSMUSG00000036814.13"; transcript_id "ENSMUST00000040960.12"; gene_type "protein_coding"; gene_status "KNOWN"; gene_name "Slc6a20a"; transcript_type "protein_coding"; transcript_status "KNOWN"; transcript_name "Slc6a20a-201"; exon_number "8"; exon_id "ENSMUSE00001051901.1"; talon_gene "29462"; talon_transcript "77656"; talon_exon "399598"; ccdsid "CCDS40817.1"; exon_status "KNOWN"; level "2"; protein_id "ENSMUSP00000129107.1"; source "HAVANA"; tag "basic";
chr9	HAVANA	exon	123640568	123640727	.	-	.	gene_id "ENSMUSG00000036814.13"; transcript_id "ENSMUST00000040960.12"; gene_type "protein_coding"; gene_status "KNOWN"; gene_name "Slc6a20a"; transcript_type "protein_coding"; transcript_status "KNOWN"; transcript_name "Slc6a20a-201"; exon_number "9"; exon_id "ENSMUSE00001036720.1"; talon_gene "29462"; talon_transcript "77656"; talon_exon "399600"; ccdsid "CCDS40817.1"; exon_status "KNOWN"; level "2"; protein_id "ENSMUSP00000129107.1"; source "HAVANA"; tag "basic";
chr9	HAVANA	exon	123637793	123637958	.	-	.	gene_id "ENSMUSG00000036814.13"; transcript_id "ENSMUST00000040960.12"; gene_type "protein_coding"; gene_status "KNOWN"; gene_name "Slc6a20a"; transcript_type "protein_coding"; transcript_status "KNOWN"; transcript_name "Slc6a20a-201"; exon_number "10"; exon_id "ENSMUSE00001069959.1"; talon_gene "29462"; talon_transcript "77656"; talon_exon "399602"; ccdsid "CCDS40817.1"; exon_status "KNOWN"; level "2"; protein_id "ENSMUSP00000129107.1"; source "HAVANA"; tag "basic";
chr9	HAVANA	exon	123636122	123637145	.	-	.	gene_id "ENSMUSG00000036814.13"; transcript_id "ENSMUST00000040960.12"; gene_type "protein_coding"; gene_status "KNOWN"; gene_name "Slc6a20a"; transcript_type "protein_coding"; transcript_status "KNOWN"; transcript_name "Slc6a20a-201"; exon_number "11"; exon_id "ENSMUSE00000227336.1"; talon_gene "29462"; talon_transcript "77656"; talon_exon "399609"; ccdsid "CCDS40817.1"; exon_status "KNOWN"; level "2"; protein_id "ENSMUSP00000047690.6"; source "HAVANA"; tag "CCDS";
chr9	HAVANA	gene	123689233	123690192	.	-	.	gene_id "ENSMUSG00000058922.7"; gene_name "Gm10052"; gene_status "KNOWN"; gene_type "processed_pseudogene"; talon_gene "29468"; havana_gene "OTTMUSG00000035832.1"; level "2";
chr9	HAVANA	transcript	123689233	123690192	.	-	.	gene_id "ENSMUSG00000058922.7"; transcript_id "ENSMUST00000168019.1"; gene_name "Gm10052"; gene_status "KNOWN"; gene_type "processed_pseudogene"; transcript_type "processed_pseudogene"; transcript_status "KNOWN"; transcript_name "Gm10052-201"; talon_gene "29468"; talon_transcript "77668"; havana_transcript "OTTMUST00000091772.1"; level "2"; ont "PGO:0000004"; source "HAVANA"; tag "basic"; transcript_support_level "NA";
chr9	HAVANA	exon	123689233	123690192	.	-	.	gene_id "ENSMUSG00000058922.7"; transcript_id "ENSMUST00000168019.1"; gene_type "processed_pseudogene"; gene_status "KNOWN"; gene_name "Gm10052"; transcript_type "processed_pseudogene"; transcript_status "KNOWN"; transcript_name "Gm10052-201"; exon_number "1"; exon_id "ENSMUSE00000886146.1"; talon_gene "29468"; talon_transcript "77668"; talon_exon "399642"; exon_status "KNOWN"; level "2"; ont "PGO:0000004"; source "HAVANA"; tag "basic";
chr9	HAVANA	gene	123694416	123717625	.	-	.	gene_id "ENSMUSG00000025245.14"; gene_name "Lztfl1"; gene_status "KNOWN"; gene_type "protein_coding"; talon_gene "29469"; havana_gene "OTTMUSG00000035821.4"; level "1";
chr9	HAVANA	transcript	123694416	123717625	.	-	.	gene_id "ENSMUSG00000025245.14"; transcript_id "ENSMUST00000165754.7"; gene_name "Lztfl1"; gene_status "KNOWN"; gene_type "protein_coding"; transcript_type "protein_coding"; transcript_status "KNOWN"; transcript_name "Lztfl1-204"; talon_gene "29469"; talon_transcript "77669"; havana_transcript "OTTMUST00000091749.2"; level "2"; protein_id "ENSMUSP00000150089.1"; source "HAVANA"; tag "cds_start_NF"; transcript_support_level "1";
chr9	HAVANA	exon	123717526	123717625	.	-	.	gene_id "ENSMUSG00000025245.14"; transcript_id "ENSMUST00000165754.7"; gene_type "protein_coding"; gene_status "KNOWN"; gene_name "Lztfl1"; transcript_type "protein_coding"; transcript_status "KNOWN"; transcript_name "Lztfl1-204"; exon_number "1"; exon_id "ENSMUSE00001297039.1"; talon_gene "29469"; talon_transcript "77669"; talon_exon "399643"; ccdsid "CCDS40818.1"; exon_status "KNOWN"; level "2"; protein_id "ENSMUSP00000150089.1"; source "HAVANA"; tag "cds_start_NF";
chr9	HAVANA	exon	123712430	123712624	.	-	.	gene_id "ENSMUSG00000025245.14"; transcript_id "ENSMUST00000165754.7"; gene_type "protein_coding"; gene_status "KNOWN"; gene_name "Lztfl1"; transcript_type "protein_coding"; transcript_status "KNOWN"; transcript_name "Lztfl1-204"; exon_number "2"; exon_id "ENSMUSE00001281112.1"; talon_gene "29469"; talon_transcript "77669"; talon_exon "399645"; ccdsid "CCDS40818.1"; exon_status "KNOWN"; level "2"; protein_id "ENSMUSP00000150089.1"; source "HAVANA"; tag "cds_start_NF";
chr9	HAVANA	exon	123711036	123711096	.	-	.	gene_id "ENSMUSG00000025245.14"; transcript_id "ENSMUST00000165754.7"; gene_type "protein_coding"; gene_status "KNOWN"; gene_name "Lztfl1"; transcript_type "protein_coding"; transcript_status "KNOWN"; transcript_name "Lztfl1-204"; exon_number "3"; exon_id "ENSMUSE00001258765.1"; talon_gene "29469"; talon_transcript "77669"; talon_exon "399647"; ccdsid "CCDS40818.1"; exon_status "KNOWN"; level "2"; protein_id "ENSMUSP00000150089.1"; source "HAVANA"; tag "cds_start_NF";
chr9	HAVANA	exon	123709554	123709625	.	-	.	gene_id "ENSMUSG00000025245.14"; transcript_id "ENSMUST00000165754.7"; gene_type "protein_coding"; gene_status "KNOWN"; gene_name "Lztfl1"; transcript_type "protein_coding"; transcript_status "KNOWN"; transcript_name "Lztfl1-204"; exon_number "4"; exon_id "ENSMUSE00001278242.1"; talon_gene "29469"; talon_transcript "77669"; talon_exon "399649"; ccdsid "CCDS40818.1"; exon_status "KNOWN"; level "2"; protein_id "ENSMUSP00000150089.1"; source "HAVANA"; tag "cds_start_NF";
chr9	HAVANA	exon	123708073	123708138	.	-	.	gene_id "ENSMUSG00000025245.14"; transcript_id "ENSMUST00000165754.7"; gene_type "protein_coding"; gene_status "KNOWN"; gene_name "Lztfl1"; transcript_type "protein_coding"; transcript_status "KNOWN"; transcript_name "Lztfl1-204"; exon_number "5"; exon_id "ENSMUSE00001255018.1"; talon_gene "29469"; talon_transcript "77669"; talon_exon "399651"; ccdsid "CCDS40818.1"; exon_status "KNOWN"; level "2"; protein_id "ENSMUSP00000150089.1"; source "HAVANA"; tag "cds_start_NF";
chr9	HAVANA	exon	123707909	123707986	.	-	.	gene_id "ENSMUSG00000025245.14"; transcript_id "ENSMUST00000165754.7"; gene_type "protein_coding"; gene_status "KNOWN"; gene_name "Lztfl1"; transcript_type "protein_coding"; transcript_status "KNOWN"; transcript_name "Lztfl1-204"; exon_number "6"; exon_id "ENSMUSE00001220301.1"; talon_gene "29469"; talon_transcript "77669"; talon_exon "399653"; ccdsid "CCDS40818.1"; exon_status "KNOWN"; level "2"; protein_id "ENSMUSP00000150089.1"; source "HAVANA"; tag "cds_start_NF";
chr9	HAVANA	exon	123702125	123702301	.	-	.	gene_id "ENSMUSG00000025245.14"; transcript_id "ENSMUST00000165754.7"; gene_type "protein_coding"; gene_status "KNOWN"; gene_name "Lztfl1"; transcript_type "protein_coding"; transcript_status "KNOWN"; transcript_name "Lztfl1-204"; exon_number "7"; exon_id "ENSMUSE00001245530.1"; talon_gene "29469"; talon_transcript "77669"; talon_exon "399655"; ccdsid "CCDS40818.1"; exon_status "KNOWN"; level "2"; protein_id "ENSMUSP00000150089.1"; source "HAVANA"; tag "cds_start_NF";
chr9	HAVANA	exon	123700870	123700973	.	-	.	gene_id "ENSMUSG00000025245.14"; transcript_id "ENSMUST00000165754.7"; gene_type "protein_coding"; gene_status "KNOWN"; gene_name "Lztfl1"; transcript_type "protein_coding"; transcript_status "KNOWN"; transcript_name "Lztfl1-204"; exon_number "8"; exon_id "ENSMUSE00001249333.1"; talon_gene "29469"; talon_transcript "77669"; talon_exon "399657"; ccdsid "CCDS40818.1"; exon_status "KNOWN"; level "2"; protein_id "ENSMUSP00000150089.1"; source "HAVANA"; tag "cds_start_NF";
chr9	HAVANA	exon	123694416	123700103	.	-	.	gene_id "ENSMUSG00000025245.14"; transcript_id "ENSMUST00000165754.7"; gene_type "protein_coding"; gene_status "KNOWN"; gene_name "Lztfl1"; transcript_type "protein_coding"; transcript_status "KNOWN"; transcript_name "Lztfl1-204"; exon_number "9"; exon_id "ENSMUSE00000889825.1"; talon_gene "29469"; talon_transcript "77669"; talon_exon "399659"; exon_status "KNOWN"; level "2"; protein_id "ENSMUSP00000150089.1"; source "HAVANA"; tag "cds_start_NF";
chr9	HAVANA	transcript	123697012	123717625	.	-	.	gene_id "ENSMUSG00000025245.14"; transcript_id "ENSMUST00000026274.13"; gene_name "Lztfl1"; gene_status "KNOWN"; gene_type "protein_coding"; transcript_type "protein_coding"; transcript_status "KNOWN"; transcript_name "Lztfl1-201"; talon_gene "29469"; talon_transcript "77672"; ccdsid "CCDS40818.1"; havana_transcript "OTTMUST00000091750.3"; level "2"; protein_id "ENSMUSP00000026274.7"; source "HAVANA"; tag "CCDS"; transcript_support_level "1";
chr9	HAVANA	exon	123717526	123717625	.	-	.	gene_id "ENSMUSG00000025245.14"; transcript_id "ENSMUST00000026274.13"; gene_type "protein_coding"; gene_status "KNOWN"; gene_name "Lztfl1"; transcript_type "protein_coding"; transcript_status "KNOWN"; transcript_name "Lztfl1-201"; exon_number "1"; exon_id "ENSMUSE00001297039.1"; talon_gene "29469"; talon_transcript "77672"; talon_exon "399643"; ccdsid "CCDS40818.1"; exon_status "KNOWN"; level "2"; protein_id "ENSMUSP00000150089.1"; source "HAVANA"; tag "cds_start_NF";
chr9	HAVANA	exon	123715300	123715424	.	-	.	gene_id "ENSMUSG00000025245.14"; transcript_id "ENSMUST00000026274.13"; gene_type "protein_coding"; gene_status "KNOWN"; gene_name "Lztfl1"; transcript_type "protein_coding"; transcript_status "KNOWN"; transcript_name "Lztfl1-201"; exon_number "2"; exon_id "ENSMUSE00001295205.1"; talon_gene "29469"; talon_transcript "77672"; talon_exon "399664"; ccdsid "CCDS40818.1"; exon_status "KNOWN"; level "2"; protein_id "ENSMUSP00000130872.1"; source "HAVANA"; tag "not_organism_supported";
chr9	HAVANA	exon	123712430	123712624	.	-	.	gene_id "ENSMUSG00000025245.14"; transcript_id "ENSMUST00000026274.13"; gene_type "protein_coding"; gene_status "KNOWN"; gene_name "Lztfl1"; transcript_type "protein_coding"; transcript_status "KNOWN"; transcript_name "Lztfl1-201"; exon_number "3"; exon_id "ENSMUSE00001281112.1"; talon_gene "29469"; talon_transcript "77672"; talon_exon "399645"; ccdsid "CCDS40818.1"; exon_status "KNOWN"; level "2"; protein_id "ENSMUSP00000150089.1"; source "HAVANA"; tag "cds_start_NF";
chr9	HAVANA	exon	123711036	123711096	.	-	.	gene_id "ENSMUSG00000025245.14"; transcript_id "ENSMUST00000026274.13"; gene_type "protein_coding"; gene_status "KNOWN"; gene_name "Lztfl1"; transcript_type "protein_coding"; transcript_status "KNOWN"; transcript_name "Lztfl1-201"; exon_number "4"; exon_id "ENSMUSE00001258765.1"; talon_gene "29469"; talon_transcript "77672"; talon_exon "399647"; ccdsid "CCDS40818.1"; exon_status "KNOWN"; level "2"; protein_id "ENSMUSP00000150089.1"; source "HAVANA"; tag "cds_start_NF";
chr9	HAVANA	exon	123709554	123709625	.	-	.	gene_id "ENSMUSG00000025245.14"; transcript_id "ENSMUST00000026274.13"; gene_type "protein_coding"; gene_status "KNOWN"; gene_name "Lztfl1"; transcript_type "protein_coding"; transcript_status "KNOWN"; transcript_name "Lztfl1-201"; exon_number "5"; exon_id "ENSMUSE00001278242.1"; talon_gene "29469"; talon_transcript "77672"; talon_exon "399649"; ccdsid "CCDS40818.1"; exon_status "KNOWN"; level "2"; protein_id "ENSMUSP00000150089.1"; source "HAVANA"; tag "cds_start_NF";
chr9	HAVANA	exon	123708073	123708138	.	-	.	gene_id "ENSMUSG00000025245.14"; transcript_id "ENSMUST00000026274.13"; gene_type "protein_coding"; gene_status "KNOWN"; gene_name "Lztfl1"; transcript_type "protein_coding"; transcript_status "KNOWN"; transcript_name "Lztfl1-201"; exon_number "6"; exon_id "ENSMUSE00001255018.1"; talon_gene "29469"; talon_transcript "77672"; talon_exon "399651"; ccdsid "CCDS40818.1"; exon_status "KNOWN"; level "2"; protein_id "ENSMUSP00000150089.1"; source "HAVANA"; tag "cds_start_NF";
chr9	HAVANA	exon	123707909	123707986	.	-	.	gene_id "ENSMUSG00000025245.14"; transcript_id "ENSMUST00000026274.13"; gene_type "protein_coding"; gene_status "KNOWN"; gene_name "Lztfl1"; transcript_type "protein_coding"; transcript_status "KNOWN"; transcript_name "Lztfl1-201"; exon_number "7"; exon_id "ENSMUSE00001220301.1"; talon_gene "29469"; talon_transcript "77672"; talon_exon "399653"; ccdsid "CCDS40818.1"; exon_status "KNOWN"; level "2"; protein_id "ENSMUSP00000150089.1"; source "HAVANA"; tag "cds_start_NF";
chr9	HAVANA	exon	123702125	123702301	.	-	.	gene_id "ENSMUSG00000025245.14"; transcript_id "ENSMUST00000026274.13"; gene_type "protein_coding"; gene_status "KNOWN"; gene_name "Lztfl1"; transcript_type "protein_coding"; transcript_status "KNOWN"; transcript_name "Lztfl1-201"; exon_number "8"; exon_id "ENSMUSE00001245530.1"; talon_gene "29469"; talon_transcript "77672"; talon_exon "399655"; ccdsid "CCDS40818.1"; exon_status "KNOWN"; level "2"; protein_id "ENSMUSP00000150089.1"; source "HAVANA"; tag "cds_start_NF";
chr9	HAVANA	exon	123700870	123700973	.	-	.	gene_id "ENSMUSG00000025245.14"; transcript_id "ENSMUST00000026274.13"; gene_type "protein_coding"; gene_status "KNOWN"; gene_name "Lztfl1"; transcript_type "protein_coding"; transcript_status "KNOWN"; transcript_name "Lztfl1-201"; exon_number "9"; exon_id "ENSMUSE00001249333.1"; talon_gene "29469"; talon_transcript "77672"; talon_exon "399657"; ccdsid "CCDS40818.1"; exon_status "KNOWN"; level "2"; protein_id "ENSMUSP00000150089.1"; source "HAVANA"; tag "cds_start_NF";
chr9	HAVANA	exon	123697012	123700103	.	-	.	gene_id "ENSMUSG00000025245.14"; transcript_id "ENSMUST00000026274.13"; gene_type "protein_coding"; gene_status "KNOWN"; gene_name "Lztfl1"; transcript_type "protein_coding"; transcript_status "KNOWN"; transcript_name "Lztfl1-201"; exon_number "10"; exon_id "ENSMUSE00001299412.1"; talon_gene "29469"; talon_transcript "77672"; talon_exon "399661"; ccdsid "CCDS40818.1"; exon_status "KNOWN"; level "1"; protein_id "ENSMUSP00000095858.3"; source "HAVANA"; tag "exp_conf";
chr9	HAVANA	gene	123789510	123851886	.	-	.	gene_id "ENSMUSG00000025241.16"; gene_name "Fyco1"; gene_status "KNOWN"; gene_type "protein_coding"; talon_gene "29472"; havana_gene "OTTMUSG00000044623.3"; level "2"; tag "overlapping_locus";
chr9	ENSEMBL	transcript	123789510	123851899	.	-	.	gene_id "ENSMUSG00000025241.16"; transcript_id "ENSMUST00000167595.8"; gene_name "Fyco1"; gene_status "KNOWN"; gene_type "protein_coding"; transcript_type "protein_coding"; transcript_status "KNOWN"; transcript_name "Fyco1-202"; talon_gene "29472"; talon_transcript "77685"; ccdsid "CCDS40819.1"; level "3"; protein_id "ENSMUSP00000133222.2"; source "ENSEMBL"; tag "CCDS"; transcript_support_level "5";
chr9	ENSEMBL	exon	123851781	123851899	.	-	.	gene_id "ENSMUSG00000025241.16"; transcript_id "ENSMUST00000167595.8"; gene_type "protein_coding"; gene_status "KNOWN"; gene_name "Fyco1"; transcript_type "protein_coding"; transcript_status "KNOWN"; transcript_name "Fyco1-202"; exon_number "1"; exon_id "ENSMUSE00000906449.1"; talon_gene "29472"; talon_transcript "77685"; talon_exon "399738"; ccdsid "CCDS40819.1"; exon_status "KNOWN"; level "3"; protein_id "ENSMUSP00000133222.2"; source "ENSEMBL"; tag "CCDS";
chr9	ENSEMBL	exon	123843459	123843608	.	-	.	gene_id "ENSMUSG00000025241.16"; transcript_id "ENSMUST00000167595.8"; gene_type "protein_coding"; gene_status "KNOWN"; gene_name "Fyco1"; transcript_type "protein_coding"; transcript_status "KNOWN"; transcript_name "Fyco1-202"; exon_number "2"; exon_id "ENSMUSE00000226712.4"; talon_gene "29472"; talon_transcript "77685"; talon_exon "399705"; ccdsid "CCDS40819.1"; exon_status "KNOWN"; level "3"; protein_id "ENSMUSP00000133222.2"; source "ENSEMBL"; tag "CCDS";
chr9	ENSEMBL	exon	123840542	123840648	.	-	.	gene_id "ENSMUSG00000025241.16"; transcript_id "ENSMUST00000167595.8"; gene_type "protein_coding"; gene_status "KNOWN"; gene_name "Fyco1"; transcript_type "protein_coding"; transcript_status "KNOWN"; transcript_name "Fyco1-202"; exon_number "3"; exon_id "ENSMUSE00000149201.3"; talon_gene "29472"; talon_transcript "77685"; talon_exon "399707"; ccdsid "CCDS40819.1"; exon_status "KNOWN"; level "3"; protein_id "ENSMUSP00000133222.2"; source "ENSEMBL"; tag "CCDS";
chr9	ENSEMBL	exon	123838872	123838997	.	-	.	gene_id "ENSMUSG00000025241.16"; transcript_id "ENSMUST00000167595.8"; gene_type "protein_coding"; gene_status "KNOWN"; gene_name "Fyco1"; transcript_type "protein_coding"; transcript_status "KNOWN"; transcript_name "Fyco1-202"; exon_number "4"; exon_id "ENSMUSE00000226662.3"; talon_gene "29472"; talon_transcript "77685"; talon_exon "399709"; ccdsid "CCDS40819.1"; exon_status "KNOWN"; level "3"; protein_id "ENSMUSP00000133222.2"; source "ENSEMBL"; tag "CCDS";
chr9	ENSEMBL	exon	123834793	123834899	.	-	.	gene_id "ENSMUSG00000025241.16"; transcript_id "ENSMUST00000167595.8"; gene_type "protein_coding"; gene_status "KNOWN"; gene_name "Fyco1"; transcript_type "protein_coding"; transcript_status "KNOWN"; transcript_name "Fyco1-202"; exon_number "5"; exon_id "ENSMUSE00000226643.3"; talon_gene "29472"; talon_transcript "77685"; talon_exon "399711"; ccdsid "CCDS40819.1"; exon_status "KNOWN"; level "3"; protein_id "ENSMUSP00000133222.2"; source "ENSEMBL"; tag "CCDS";
chr9	ENSEMBL	exon	123833098	123833241	.	-	.	gene_id "ENSMUSG00000025241.16"; transcript_id "ENSMUST00000167595.8"; gene_type "protein_coding"; gene_status "KNOWN"; gene_name "Fyco1"; transcript_type "protein_coding"; transcript_status "KNOWN"; transcript_name "Fyco1-202"; exon_number "6"; exon_id "ENSMUSE00000226623.3"; talon_gene "29472"; talon_transcript "77685"; talon_exon "399713"; ccdsid "CCDS40819.1"; exon_status "KNOWN"; level "3"; protein_id "ENSMUSP00000133222.2"; source "ENSEMBL"; tag "CCDS";
chr9	ENSEMBL	exon	123831287	123831377	.	-	.	gene_id "ENSMUSG00000025241.16"; transcript_id "ENSMUST00000167595.8"; gene_type "protein_coding"; gene_status "KNOWN"; gene_name "Fyco1"; transcript_type "protein_coding"; transcript_status "KNOWN"; transcript_name "Fyco1-202"; exon_number "7"; exon_id "ENSMUSE00000226609.3"; talon_gene "29472"; talon_transcript "77685"; talon_exon "399715"; ccdsid "CCDS40819.1"; exon_status "KNOWN"; level "3"; protein_id "ENSMUSP00000133222.2"; source "ENSEMBL"; tag "CCDS";
chr9	ENSEMBL	exon	123828176	123830479	.	-	.	gene_id "ENSMUSG00000025241.16"; transcript_id "ENSMUST00000167595.8"; gene_type "protein_coding"; gene_status "KNOWN"; gene_name "Fyco1"; transcript_type "protein_coding"; transcript_status "KNOWN"; transcript_name "Fyco1-202"; exon_number "8"; exon_id "ENSMUSE00000226590.3"; talon_gene "29472"; talon_transcript "77685"; talon_exon "399717"; ccdsid "CCDS40819.1"; exon_status "KNOWN"; level "3"; protein_id "ENSMUSP00000133222.2"; source "ENSEMBL"; tag "CCDS";
chr9	ENSEMBL	exon	123827085	123827177	.	-	.	gene_id "ENSMUSG00000025241.16"; transcript_id "ENSMUST00000167595.8"; gene_type "protein_coding"; gene_status "KNOWN"; gene_name "Fyco1"; transcript_type "protein_coding"; transcript_status "KNOWN"; transcript_name "Fyco1-202"; exon_number "9"; exon_id "ENSMUSE00000226565.3"; talon_gene "29472"; talon_transcript "77685"; talon_exon "399719"; ccdsid "CCDS40819.1"; exon_status "KNOWN"; level "3"; protein_id "ENSMUSP00000133222.2"; source "ENSEMBL"; tag "CCDS";
chr9	ENSEMBL	exon	123826546	123826664	.	-	.	gene_id "ENSMUSG00000025241.16"; transcript_id "ENSMUST00000167595.8"; gene_type "protein_coding"; gene_status "KNOWN"; gene_name "Fyco1"; transcript_type "protein_coding"; transcript_status "KNOWN"; transcript_name "Fyco1-202"; exon_number "10"; exon_id "ENSMUSE00000226542.3"; talon_gene "29472"; talon_transcript "77685"; talon_exon "399721"; ccdsid "CCDS40819.1"; exon_status "KNOWN"; level "3"; protein_id "ENSMUSP00000133222.2"; source "ENSEMBL"; tag "CCDS";
chr9	ENSEMBL	exon	123825506	123825673	.	-	.	gene_id "ENSMUSG00000025241.16"; transcript_id "ENSMUST00000167595.8"; gene_type "protein_coding"; gene_status "KNOWN"; gene_name "Fyco1"; transcript_type "protein_coding"; transcript_status "KNOWN"; transcript_name "Fyco1-202"; exon_number "11"; exon_id "ENSMUSE00000226514.3"; talon_gene "29472"; talon_transcript "77685"; talon_exon "399723"; ccdsid "CCDS40819.1"; exon_status "KNOWN"; level "3"; protein_id "ENSMUSP00000133222.2"; source "ENSEMBL"; tag "CCDS";
chr9	ENSEMBL	exon	123823178	123823327	.	-	.	gene_id "ENSMUSG00000025241.16"; transcript_id "ENSMUST00000167595.8"; gene_type "protein_coding"; gene_status "KNOWN"; gene_name "Fyco1"; transcript_type "protein_coding"; transcript_status "KNOWN"; transcript_name "Fyco1-202"; exon_number "12"; exon_id "ENSMUSE00000226488.5"; talon_gene "29472"; talon_transcript "77685"; talon_exon "399725"; ccdsid "CCDS40819.1"; exon_status "KNOWN"; level "3"; protein_id "ENSMUSP00000133222.2"; source "ENSEMBL"; tag "CCDS";
chr9	ENSEMBL	exon	123822318	123822529	.	-	.	gene_id "ENSMUSG00000025241.16"; transcript_id "ENSMUST00000167595.8"; gene_type "protein_coding"; gene_status "KNOWN"; gene_name "Fyco1"; transcript_type "protein_coding"; transcript_status "KNOWN"; transcript_name "Fyco1-202"; exon_number "13"; exon_id "ENSMUSE00000226466.3"; talon_gene "29472"; talon_transcript "77685"; talon_exon "399727"; ccdsid "CCDS40819.1"; exon_status "KNOWN"; level "3"; protein_id "ENSMUSP00000133222.2"; source "ENSEMBL"; tag "CCDS";
chr9	ENSEMBL	exon	123819047	123819191	.	-	.	gene_id "ENSMUSG00000025241.16"; transcript_id "ENSMUST00000167595.8"; gene_type "protein_coding"; gene_status "KNOWN"; gene_name "Fyco1"; transcript_type "protein_coding"; transcript_status "KNOWN"; transcript_name "Fyco1-202"; exon_number "14"; exon_id "ENSMUSE00000226445.3"; talon_gene "29472"; talon_transcript "77685"; talon_exon "399729"; ccdsid "CCDS40819.1"; exon_status "KNOWN"; level "3"; protein_id "ENSMUSP00000133222.2"; source "ENSEMBL"; tag "CCDS";
chr9	ENSEMBL	exon	123801222	123801317	.	-	.	gene_id "ENSMUSG00000025241.16"; transcript_id "ENSMUST00000167595.8"; gene_type "protein_coding"; gene_status "KNOWN"; gene_name "Fyco1"; transcript_type "protein_coding"; transcript_status "KNOWN"; transcript_name "Fyco1-202"; exon_number "15"; exon_id "ENSMUSE00000633370.1"; talon_gene "29472"; talon_transcript "77685"; talon_exon "399731"; ccdsid "CCDS40819.1"; exon_status "KNOWN"; level "3"; protein_id "ENSMUSP00000133222.2"; source "ENSEMBL"; tag "CCDS";
chr9	ENSEMBL	exon	123797517	123797727	.	-	.	gene_id "ENSMUSG00000025241.16"; transcript_id "ENSMUST00000167595.8"; gene_type "protein_coding"; gene_status "KNOWN"; gene_name "Fyco1"; transcript_type "protein_coding"; transcript_status "KNOWN"; transcript_name "Fyco1-202"; exon_number "16"; exon_id "ENSMUSE00000226357.3"; talon_gene "29472"; talon_transcript "77685"; talon_exon "399733"; ccdsid "CCDS40819.1"; exon_status "KNOWN"; level "3"; protein_id "ENSMUSP00000133222.2"; source "ENSEMBL"; tag "CCDS";
chr9	ENSEMBL	exon	123794725	123794834	.	-	.	gene_id "ENSMUSG00000025241.16"; transcript_id "ENSMUST00000167595.8"; gene_type "protein_coding"; gene_status "KNOWN"; gene_name "Fyco1"; transcript_type "protein_coding"; transcript_status "KNOWN"; transcript_name "Fyco1-202"; exon_number "17"; exon_id "ENSMUSE00000226321.3"; talon_gene "29472"; talon_transcript "77685"; talon_exon "399735"; ccdsid "CCDS40819.1"; exon_status "KNOWN"; level "3"; protein_id "ENSMUSP00000133222.2"; source "ENSEMBL"; tag "CCDS";
chr9	ENSEMBL	exon	123789510	123792749	.	-	.	gene_id "ENSMUSG00000025241.16"; transcript_id "ENSMUST00000167595.8"; gene_type "protein_coding"; gene_status "KNOWN"; gene_name "Fyco1"; transcript_type "protein_coding"; transcript_status "KNOWN"; transcript_name "Fyco1-202"; exon_number "18"; exon_id "ENSMUSE00000574468.2"; talon_gene "29472"; talon_transcript "77685"; talon_exon "399740"; ccdsid "CCDS40819.1"; exon_status "KNOWN"; level "3"; protein_id "ENSMUSP00000133222.2"; source "ENSEMBL"; tag "CCDS";
chr9	HAVANA	transcript	123828512	123851881	.	-	.	gene_id "ENSMUSG00000025241.16"; transcript_id "ENSMUST00000184082.2"; gene_name "Fyco1"; gene_status "KNOWN"; gene_type "protein_coding"; transcript_type "protein_coding"; transcript_status "KNOWN"; transcript_name "Fyco1-204"; talon_gene "29472"; talon_transcript "77686"; havana_transcript "OTTMUST00000117393.3"; level "2"; protein_id "ENSMUSP00000139343.2"; source "HAVANA"; tag "cds_end_NF"; transcript_support_level "1";
chr9	HAVANA	exon	123851781	123851881	.	-	.	gene_id "ENSMUSG00000025241.16"; transcript_id "ENSMUST00000184082.2"; gene_type "protein_coding"; gene_status "KNOWN"; gene_name "Fyco1"; transcript_type "protein_coding"; transcript_status "KNOWN"; transcript_name "Fyco1-204"; exon_number "1"; exon_id "ENSMUSE00001316187.1"; talon_gene "29472"; talon_transcript "77686"; talon_exon "399741"; exon_status "KNOWN"; level "2"; protein_id "ENSMUSP00000139343.2"; source "HAVANA"; tag "cds_end_NF";
chr9	ENSEMBL	exon	123843459	123843608	.	-	.	gene_id "ENSMUSG00000025241.16"; transcript_id "ENSMUST00000184082.2"; gene_type "protein_coding"; gene_status "KNOWN"; gene_name "Fyco1"; transcript_type "protein_coding"; transcript_status "KNOWN"; transcript_name "Fyco1-204"; exon_number "2"; exon_id "ENSMUSE00000226712.4"; talon_gene "29472"; talon_transcript "77686"; talon_exon "399705"; ccdsid "CCDS40819.1"; exon_status "KNOWN"; level "3"; protein_id "ENSMUSP00000133222.2"; source "ENSEMBL"; tag "CCDS";
chr9	ENSEMBL	exon	123840542	123840648	.	-	.	gene_id "ENSMUSG00000025241.16"; transcript_id "ENSMUST00000184082.2"; gene_type "protein_coding"; gene_status "KNOWN"; gene_name "Fyco1"; transcript_type "protein_coding"; transcript_status "KNOWN"; transcript_name "Fyco1-204"; exon_number "3"; exon_id "ENSMUSE00000149201.3"; talon_gene "29472"; talon_transcript "77686"; talon_exon "399707"; ccdsid "CCDS40819.1"; exon_status "KNOWN"; level "3"; protein_id "ENSMUSP00000133222.2"; source "ENSEMBL"; tag "CCDS";
chr9	ENSEMBL	exon	123838872	123838997	.	-	.	gene_id "ENSMUSG00000025241.16"; transcript_id "ENSMUST00000184082.2"; gene_type "protein_coding"; gene_status "KNOWN"; gene_name "Fyco1"; transcript_type "protein_coding"; transcript_status "KNOWN"; transcript_name "Fyco1-204"; exon_number "4"; exon_id "ENSMUSE00000226662.3"; talon_gene "29472"; talon_transcript "77686"; talon_exon "399709"; ccdsid "CCDS40819.1"; exon_status "KNOWN"; level "3"; protein_id "ENSMUSP00000133222.2"; source "ENSEMBL"; tag "CCDS";
chr9	ENSEMBL	exon	123834793	123834899	.	-	.	gene_id "ENSMUSG00000025241.16"; transcript_id "ENSMUST00000184082.2"; gene_type "protein_coding"; gene_status "KNOWN"; gene_name "Fyco1"; transcript_type "protein_coding"; transcript_status "KNOWN"; transcript_name "Fyco1-204"; exon_number "5"; exon_id "ENSMUSE00000226643.3"; talon_gene "29472"; talon_transcript "77686"; talon_exon "399711"; ccdsid "CCDS40819.1"; exon_status "KNOWN"; level "3"; protein_id "ENSMUSP00000133222.2"; source "ENSEMBL"; tag "CCDS";
chr9	ENSEMBL	exon	123833098	123833241	.	-	.	gene_id "ENSMUSG00000025241.16"; transcript_id "ENSMUST00000184082.2"; gene_type "protein_coding"; gene_status "KNOWN"; gene_name "Fyco1"; transcript_type "protein_coding"; transcript_status "KNOWN"; transcript_name "Fyco1-204"; exon_number "6"; exon_id "ENSMUSE00000226623.3"; talon_gene "29472"; talon_transcript "77686"; talon_exon "399713"; ccdsid "CCDS40819.1"; exon_status "KNOWN"; level "3"; protein_id "ENSMUSP00000133222.2"; source "ENSEMBL"; tag "CCDS";
chr9	ENSEMBL	exon	123831287	123831377	.	-	.	gene_id "ENSMUSG00000025241.16"; transcript_id "ENSMUST00000184082.2"; gene_type "protein_coding"; gene_status "KNOWN"; gene_name "Fyco1"; transcript_type "protein_coding"; transcript_status "KNOWN"; transcript_name "Fyco1-204"; exon_number "7"; exon_id "ENSMUSE00000226609.3"; talon_gene "29472"; talon_transcript "77686"; talon_exon "399715"; ccdsid "CCDS40819.1"; exon_status "KNOWN"; level "3"; protein_id "ENSMUSP00000133222.2"; source "ENSEMBL"; tag "CCDS";
chr9	HAVANA	exon	123828512	123830479	.	-	.	gene_id "ENSMUSG00000025241.16"; transcript_id "ENSMUST00000184082.2"; gene_type "protein_coding"; gene_status "KNOWN"; gene_name "Fyco1"; transcript_type "protein_coding"; transcript_status "KNOWN"; transcript_name "Fyco1-204"; exon_number "8"; exon_id "ENSMUSE00001315579.2"; talon_gene "29472"; talon_transcript "77686"; talon_exon "399742"; exon_status "KNOWN"; level "2"; protein_id "ENSMUSP00000139343.2"; source "HAVANA"; tag "cds_end_NF";
chr9	HAVANA	transcript	123838182	123851886	.	-	.	gene_id "ENSMUSG00000025241.16"; transcript_id "ENSMUST00000183700.1"; gene_name "Fyco1"; gene_status "KNOWN"; gene_type "protein_coding"; transcript_type "retained_intron"; transcript_status "KNOWN"; transcript_name "Fyco1-203"; talon_gene "29472"; talon_transcript "77687"; havana_transcript "OTTMUST00000117394.1"; level "2"; source "HAVANA"; tag "mRNA_end_NF"; transcript_support_level "2";
chr9	HAVANA	exon	123851781	123851886	.	-	.	gene_id "ENSMUSG00000025241.16"; transcript_id "ENSMUST00000183700.1"; gene_type "protein_coding"; gene_status "KNOWN"; gene_name "Fyco1"; transcript_type "retained_intron"; transcript_status "KNOWN"; transcript_name "Fyco1-203"; exon_number "1"; exon_id "ENSMUSE00001317630.1"; talon_gene "29472"; talon_transcript "77687"; talon_exon "399743"; exon_status "KNOWN"; level "2"; source "HAVANA"; tag "mRNA_end_NF";
chr9	ENSEMBL	exon	123843459	123843608	.	-	.	gene_id "ENSMUSG00000025241.16"; transcript_id "ENSMUST00000183700.1"; gene_type "protein_coding"; gene_status "KNOWN"; gene_name "Fyco1"; transcript_type "retained_intron"; transcript_status "KNOWN"; transcript_name "Fyco1-203"; exon_number "2"; exon_id "ENSMUSE00000226712.4"; talon_gene "29472"; talon_transcript "77687"; talon_exon "399705"; ccdsid "CCDS40819.1"; exon_status "KNOWN"; level "3"; protein_id "ENSMUSP00000133222.2"; source "ENSEMBL"; tag "CCDS";
chr9	ENSEMBL	exon	123840542	123840648	.	-	.	gene_id "ENSMUSG00000025241.16"; transcript_id "ENSMUST00000183700.1"; gene_type "protein_coding"; gene_status "KNOWN"; gene_name "Fyco1"; transcript_type "retained_intron"; transcript_status "KNOWN"; transcript_name "Fyco1-203"; exon_number "3"; exon_id "ENSMUSE00000149201.3"; talon_gene "29472"; talon_transcript "77687"; talon_exon "399707"; ccdsid "CCDS40819.1"; exon_status "KNOWN"; level "3"; protein_id "ENSMUSP00000133222.2"; source "ENSEMBL"; tag "CCDS";
chr9	HAVANA	exon	123838182	123838997	.	-	.	gene_id "ENSMUSG00000025241.16"; transcript_id "ENSMUST00000183700.1"; gene_type "protein_coding"; gene_status "KNOWN"; gene_name "Fyco1"; transcript_type "retained_intron"; transcript_status "KNOWN"; transcript_name "Fyco1-203"; exon_number "4"; exon_id "ENSMUSE00001315791.1"; talon_gene "29472"; talon_transcript "77687"; talon_exon "399744"; exon_status "KNOWN"; level "2"; source "HAVANA"; tag "mRNA_end_NF";
chr9	HAVANA	gene	123806475	123811756	.	+	.	gene_id "ENSMUSG00000048521.8"; gene_name "Cxcr6"; gene_status "KNOWN"; gene_type "protein_coding"; talon_gene "29473"; havana_gene "OTTMUSG00000062909.1"; level "2";
chr9	HAVANA	transcript	123806475	123811756	.	+	.	gene_id "ENSMUSG00000048521.8"; transcript_id "ENSMUST00000049810.8"; gene_name "Cxcr6"; gene_status "KNOWN"; gene_type "protein_coding"; transcript_type "protein_coding"; transcript_status "KNOWN"; transcript_name "Cxcr6-201"; talon_gene "29473"; talon_transcript "77689"; ccdsid "CCDS23664.1"; havana_transcript "OTTMUST00000153185.1"; level "2"; protein_id "ENSMUSP00000060776.7"; source "HAVANA"; tag "CCDS"; transcript_support_level "1";
chr9	HAVANA	exon	123806475	123806545	.	+	.	gene_id "ENSMUSG00000048521.8"; transcript_id "ENSMUST00000049810.8"; gene_type "protein_coding"; gene_status "KNOWN"; gene_name "Cxcr6"; transcript_type "protein_coding"; transcript_status "KNOWN"; transcript_name "Cxcr6-201"; exon_number "1"; exon_id "ENSMUSE00000687873.3"; talon_gene "29473"; talon_transcript "77689"; talon_exon "399748"; ccdsid "CCDS23664.1"; exon_status "KNOWN"; level "2"; protein_id "ENSMUSP00000060776.7"; source "HAVANA"; tag "CCDS";
chr9	HAVANA	exon	123809931	123811756	.	+	.	gene_id "ENSMUSG00000048521.8"; transcript_id "ENSMUST00000049810.8"; gene_type "protein_coding"; gene_status "KNOWN"; gene_name "Cxcr6"; transcript_type "protein_coding"; transcript_status "KNOWN"; transcript_name "Cxcr6-201"; exon_number "2"; exon_id "ENSMUSE00000343299.9"; talon_gene "29473"; talon_transcript "77689"; talon_exon "399750"; ccdsid "CCDS23664.1"; exon_status "KNOWN"; level "2"; protein_id "ENSMUSP00000060776.7"; source "HAVANA"; tag "CCDS";
chr9	HAVANA	gene	123962124	123968692	.	-	.	gene_id "ENSMUSG00000025804.5"; gene_name "Ccr1"; gene_status "KNOWN"; gene_type "protein_coding"; talon_gene "29476"; havana_gene "OTTMUSG00000062930.1"; level "2";
chr9	HAVANA	transcript	123962124	123968692	.	-	.	gene_id "ENSMUSG00000025804.5"; transcript_id "ENSMUST00000026911.5"; gene_name "Ccr1"; gene_status "KNOWN"; gene_type "protein_coding"; transcript_type "protein_coding"; transcript_status "KNOWN"; transcript_name "Ccr1-201"; talon_gene "29476"; talon_transcript "77693"; ccdsid "CCDS23666.1"; havana_transcript "OTTMUST00000153208.1"; level "2"; protein_id "ENSMUSP00000026911.4"; source "HAVANA"; tag "CCDS"; transcript_support_level "1";
chr9	HAVANA	exon	123968295	123968692	.	-	.	gene_id "ENSMUSG00000025804.5"; transcript_id "ENSMUST00000026911.5"; gene_type "protein_coding"; gene_status "KNOWN"; gene_name "Ccr1"; transcript_type "protein_coding"; transcript_status "KNOWN"; transcript_name "Ccr1-201"; exon_number "1"; exon_id "ENSMUSE00000153331.5"; talon_gene "29476"; talon_transcript "77693"; talon_exon "399758"; ccdsid "CCDS23666.1"; exon_status "KNOWN"; level "2"; protein_id "ENSMUSP00000026911.4"; source "HAVANA"; tag "CCDS";
chr9	HAVANA	exon	123962124	123964558	.	-	.	gene_id "ENSMUSG00000025804.5"; transcript_id "ENSMUST00000026911.5"; gene_type "protein_coding"; gene_status "KNOWN"; gene_name "Ccr1"; transcript_type "protein_coding"; transcript_status "KNOWN"; transcript_name "Ccr1-201"; exon_number "2"; exon_id "ENSMUSE00000371285.6"; talon_gene "29476"; talon_transcript "77693"; talon_exon "399760"; ccdsid "CCDS23666.1"; exon_status "KNOWN"; level "2"; protein_id "ENSMUSP00000026911.4"; source "HAVANA"; tag "CCDS";
chr9	HAVANA	gene	124121543	124132484	.	+	.	gene_id "ENSMUSG00000079227.10"; gene_name "Ccr5"; gene_status "KNOWN"; gene_type "protein_coding"; talon_gene "29480"; havana_gene "OTTMUSG00000035282.5"; level "1";
chr9	HAVANA	transcript	124121543	124132484	.	+	.	gene_id "ENSMUSG00000079227.10"; transcript_id "ENSMUST00000111442.2"; gene_name "Ccr5"; gene_status "KNOWN"; gene_type "protein_coding"; transcript_type "protein_coding"; transcript_status "KNOWN"; transcript_name "Ccr5-202"; talon_gene "29480"; talon_transcript "77700"; ccdsid "CCDS40821.1"; havana_transcript "OTTMUST00000089983.2"; level "2"; protein_id "ENSMUSP00000107069.1"; source "HAVANA"; tag "CCDS"; transcript_support_level "1";
chr9	HAVANA	exon	124121543	124121635	.	+	.	gene_id "ENSMUSG00000079227.10"; transcript_id "ENSMUST00000111442.2"; gene_type "protein_coding"; gene_status "KNOWN"; gene_name "Ccr5"; transcript_type "protein_coding"; transcript_status "KNOWN"; transcript_name "Ccr5-202"; exon_number "1"; exon_id "ENSMUSE00000633359.2"; talon_gene "29480"; talon_transcript "77700"; talon_exon "399777"; ccdsid "CCDS40821.1"; exon_status "KNOWN"; level "2"; protein_id "ENSMUSP00000107069.1"; source "HAVANA"; tag "CCDS";
chr9	HAVANA	exon	124124351	124132484	.	+	.	gene_id "ENSMUSG00000079227.10"; transcript_id "ENSMUST00000111442.2"; gene_type "protein_coding"; gene_status "KNOWN"; gene_name "Ccr5"; transcript_type "protein_coding"; transcript_status "KNOWN"; transcript_name "Ccr5-202"; exon_number "2"; exon_id "ENSMUSE00000687869.2"; talon_gene "29480"; talon_transcript "77700"; talon_exon "399779"; ccdsid "CCDS40821.1"; exon_status "KNOWN"; level "2"; protein_id "ENSMUSP00000107069.1"; source "HAVANA"; tag "CCDS";
chr9	HAVANA	gene	124270358	124282139	.	-	.	gene_id "ENSMUSG00000110834.1"; gene_name "Gm39469"; gene_status "KNOWN"; gene_type "lincRNA"; talon_gene "29481"; havana_gene "OTTMUSG00000062933.1"; level "2";
chr9	HAVANA	transcript	124270358	124282139	.	-	.	gene_id "ENSMUSG00000110834.1"; transcript_id "ENSMUST00000214845.1"; gene_name "Gm39469"; gene_status "KNOWN"; gene_type "lincRNA"; transcript_type "lincRNA"; transcript_status "KNOWN"; transcript_name "Gm39469-201"; talon_gene "29481"; talon_transcript "77706"; havana_transcript "OTTMUST00000153211.1"; level "2"; source "HAVANA"; tag "basic"; transcript_support_level "2";
chr9	HAVANA	exon	124282075	124282139	.	-	.	gene_id "ENSMUSG00000110834.1"; transcript_id "ENSMUST00000214845.1"; gene_type "lincRNA"; gene_status "KNOWN"; gene_name "Gm39469"; transcript_type "lincRNA"; transcript_status "KNOWN"; transcript_name "Gm39469-201"; exon_number "1"; exon_id "ENSMUSE00001397243.1"; talon_gene "29481"; talon_transcript "77706"; talon_exon "399799"; exon_status "KNOWN"; level "2"; source "HAVANA"; tag "basic";
chr9	HAVANA	exon	124271370	124271496	.	-	.	gene_id "ENSMUSG00000110834.1"; transcript_id "ENSMUST00000214845.1"; gene_type "lincRNA"; gene_status "KNOWN"; gene_name "Gm39469"; transcript_type "lincRNA"; transcript_status "KNOWN"; transcript_name "Gm39469-201"; exon_number "2"; exon_id "ENSMUSE00001397131.1"; talon_gene "29481"; talon_transcript "77706"; talon_exon "399801"; exon_status "KNOWN"; level "2"; source "HAVANA"; tag "basic";
chr9	HAVANA	exon	124271126	124271186	.	-	.	gene_id "ENSMUSG00000110834.1"; transcript_id "ENSMUST00000214845.1"; gene_type "lincRNA"; gene_status "KNOWN"; gene_name "Gm39469"; transcript_type "lincRNA"; transcript_status "KNOWN"; transcript_name "Gm39469-201"; exon_number "3"; exon_id "ENSMUSE00001403649.1"; talon_gene "29481"; talon_transcript "77706"; talon_exon "399803"; exon_status "KNOWN"; level "2"; source "HAVANA"; tag "basic";
chr9	HAVANA	exon	124270358	124270565	.	-	.	gene_id "ENSMUSG00000110834.1"; transcript_id "ENSMUST00000214845.1"; gene_type "lincRNA"; gene_status "KNOWN"; gene_name "Gm39469"; transcript_type "lincRNA"; transcript_status "KNOWN"; transcript_name "Gm39469-201"; exon_number "4"; exon_id "ENSMUSE00001403657.1"; talon_gene "29481"; talon_transcript "77706"; talon_exon "399805"; exon_status "KNOWN"; level "2"; source "HAVANA"; tag "basic";
chr9	HAVANA	gene	124291804	124312671	.	-	.	gene_id "ENSMUSG00000074829.10"; gene_name "2010315B03Rik"; gene_status "KNOWN"; gene_type "protein_coding"; talon_gene "29482"; havana_gene "OTTMUSG00000045945.3"; level "1";
chr9	HAVANA	transcript	124291804	124312696	.	-	.	gene_id "ENSMUSG00000074829.10"; transcript_id "ENSMUST00000177714.7"; gene_name "2010315B03Rik"; gene_status "KNOWN"; gene_type "protein_coding"; transcript_type "protein_coding"; transcript_status "KNOWN"; transcript_name "2010315B03Rik-202"; talon_gene "29482"; talon_transcript "77707"; ccdsid "CCDS81096.1"; havana_transcript "OTTMUST00000120034.2"; level "2"; protein_id "ENSMUSP00000137258.2"; source "HAVANA"; tag "CCDS"; transcript_support_level "1";
chr9	HAVANA	exon	124312560	124312696	.	-	.	gene_id "ENSMUSG00000074829.10"; transcript_id "ENSMUST00000177714.7"; gene_type "protein_coding"; gene_status "KNOWN"; gene_name "2010315B03Rik"; transcript_type "protein_coding"; transcript_status "KNOWN"; transcript_name "2010315B03Rik-202"; exon_number "1"; exon_id "ENSMUSE00001320202.1"; talon_gene "29482"; talon_transcript "77707"; talon_exon "399806"; ccdsid "CCDS81096.1"; exon_status "KNOWN"; level "2"; protein_id "ENSMUSP00000137258.2"; source "HAVANA"; tag "CCDS";
chr9	HAVANA	exon	124295358	124295484	.	-	.	gene_id "ENSMUSG00000074829.10"; transcript_id "ENSMUST00000177714.7"; gene_type "protein_coding"; gene_status "KNOWN"; gene_name "2010315B03Rik"; transcript_type "protein_coding"; transcript_status "KNOWN"; transcript_name "2010315B03Rik-202"; exon_number "2"; exon_id "ENSMUSE00001040433.1"; talon_gene "29482"; talon_transcript "77707"; talon_exon "399808"; ccdsid "CCDS81096.1"; exon_status "KNOWN"; level "2"; protein_id "ENSMUSP00000137258.2"; source "HAVANA"; tag "CCDS";
chr9	HAVANA	exon	124295098	124295158	.	-	.	gene_id "ENSMUSG00000074829.10"; transcript_id "ENSMUST00000177714.7"; gene_type "protein_coding"; gene_status "KNOWN"; gene_name "2010315B03Rik"; transcript_type "protein_coding"; transcript_status "KNOWN"; transcript_name "2010315B03Rik-202"; exon_number "3"; exon_id "ENSMUSE00000996858.1"; talon_gene "29482"; talon_transcript "77707"; talon_exon "399810"; ccdsid "CCDS81096.1"; exon_status "KNOWN"; level "2"; protein_id "ENSMUSP00000137258.2"; source "HAVANA"; tag "CCDS";
chr9	HAVANA	exon	124291804	124294101	.	-	.	gene_id "ENSMUSG00000074829.10"; transcript_id "ENSMUST00000177714.7"; gene_type "protein_coding"; gene_status "KNOWN"; gene_name "2010315B03Rik"; transcript_type "protein_coding"; transcript_status "KNOWN"; transcript_name "2010315B03Rik-202"; exon_number "4"; exon_id "ENSMUSE00000704483.3"; talon_gene "29482"; talon_transcript "77707"; talon_exon "399812"; ccdsid "CCDS81096.1"; exon_status "KNOWN"; level "2"; protein_id "ENSMUSP00000137258.2"; source "HAVANA"; tag "CCDS";
chr9	HAVANA	transcript	124293641	124312642	.	-	.	gene_id "ENSMUSG00000074829.10"; transcript_id "ENSMUST00000071300.12"; gene_name "2010315B03Rik"; gene_status "KNOWN"; gene_type "protein_coding"; transcript_type "protein_coding"; transcript_status "KNOWN"; transcript_name "2010315B03Rik-201"; talon_gene "29482"; talon_transcript "77708"; havana_transcript "OTTMUST00000120046.2"; level "2"; protein_id "ENSMUSP00000071269.7"; source "HAVANA"; tag "cds_end_NF"; transcript_support_level "3";
chr9	HAVANA	exon	124312560	124312642	.	-	.	gene_id "ENSMUSG00000074829.10"; transcript_id "ENSMUST00000071300.12"; gene_type "protein_coding"; gene_status "KNOWN"; gene_name "2010315B03Rik"; transcript_type "protein_coding"; transcript_status "KNOWN"; transcript_name "2010315B03Rik-201"; exon_number "1"; exon_id "ENSMUSE00001335194.1"; talon_gene "29482"; talon_transcript "77708"; talon_exon "399813"; exon_status "KNOWN"; level "2"; protein_id "ENSMUSP00000071269.7"; source "HAVANA"; tag "cds_end_NF";
chr9	HAVANA	exon	124304656	124304718	.	-	.	gene_id "ENSMUSG00000074829.10"; transcript_id "ENSMUST00000071300.12"; gene_type "protein_coding"; gene_status "KNOWN"; gene_name "2010315B03Rik"; transcript_type "protein_coding"; transcript_status "KNOWN"; transcript_name "2010315B03Rik-201"; exon_number "2"; exon_id "ENSMUSE00001012729.1"; talon_gene "29482"; talon_transcript "77708"; talon_exon "399815"; exon_status "KNOWN"; level "2"; protein_id "ENSMUSP00000071269.7"; source "HAVANA"; tag "cds_end_NF";
chr9	HAVANA	exon	124295358	124295484	.	-	.	gene_id "ENSMUSG00000074829.10"; transcript_id "ENSMUST00000071300.12"; gene_type "protein_coding"; gene_status "KNOWN"; gene_name "2010315B03Rik"; transcript_type "protein_coding"; transcript_status "KNOWN"; transcript_name "2010315B03Rik-201"; exon_number "3"; exon_id "ENSMUSE00001040433.1"; talon_gene "29482"; talon_transcript "77708"; talon_exon "399808"; ccdsid "CCDS81096.1"; exon_status "KNOWN"; level "2"; protein_id "ENSMUSP00000137258.2"; source "HAVANA"; tag "CCDS";
chr9	HAVANA	exon	124295098	124295158	.	-	.	gene_id "ENSMUSG00000074829.10"; transcript_id "ENSMUST00000071300.12"; gene_type "protein_coding"; gene_status "KNOWN"; gene_name "2010315B03Rik"; transcript_type "protein_coding"; transcript_status "KNOWN"; transcript_name "2010315B03Rik-201"; exon_number "4"; exon_id "ENSMUSE00000996858.1"; talon_gene "29482"; talon_transcript "77708"; talon_exon "399810"; ccdsid "CCDS81096.1"; exon_status "KNOWN"; level "2"; protein_id "ENSMUSP00000137258.2"; source "HAVANA"; tag "CCDS";
chr9	HAVANA	exon	124293641	124294101	.	-	.	gene_id "ENSMUSG00000074829.10"; transcript_id "ENSMUST00000071300.12"; gene_type "protein_coding"; gene_status "KNOWN"; gene_name "2010315B03Rik"; transcript_type "protein_coding"; transcript_status "KNOWN"; transcript_name "2010315B03Rik-201"; exon_number "5"; exon_id "ENSMUSE00001319667.1"; talon_gene "29482"; talon_transcript "77708"; talon_exon "399817"; exon_status "KNOWN"; level "2"; protein_id "ENSMUSP00000071269.7"; source "HAVANA"; tag "cds_end_NF";
chr9	HAVANA	transcript	124293831	124311899	.	-	.	gene_id "ENSMUSG00000074829.10"; transcript_id "ENSMUST00000189915.6"; gene_name "2010315B03Rik"; gene_status "KNOWN"; gene_type "protein_coding"; transcript_type "protein_coding"; transcript_status "KNOWN"; transcript_name "2010315B03Rik-205"; talon_gene "29482"; talon_transcript "77709"; havana_transcript "OTTMUST00000120047.2"; level "1"; protein_id "ENSMUSP00000140738.1"; source "HAVANA"; tag "exp_conf"; transcript_support_level "3";
chr9	HAVANA	exon	124311676	124311899	.	-	.	gene_id "ENSMUSG00000074829.10"; transcript_id "ENSMUST00000189915.6"; gene_type "protein_coding"; gene_status "KNOWN"; gene_name "2010315B03Rik"; transcript_type "protein_coding"; transcript_status "KNOWN"; transcript_name "2010315B03Rik-205"; exon_number "1"; exon_id "ENSMUSE00001332077.1"; talon_gene "29482"; talon_transcript "77709"; talon_exon "399818"; exon_status "KNOWN"; level "1"; protein_id "ENSMUSP00000140738.1"; source "HAVANA"; tag "exp_conf";
chr9	HAVANA	exon	124295358	124295484	.	-	.	gene_id "ENSMUSG00000074829.10"; transcript_id "ENSMUST00000189915.6"; gene_type "protein_coding"; gene_status "KNOWN"; gene_name "2010315B03Rik"; transcript_type "protein_coding"; transcript_status "KNOWN"; transcript_name "2010315B03Rik-205"; exon_number "2"; exon_id "ENSMUSE00001040433.1"; talon_gene "29482"; talon_transcript "77709"; talon_exon "399808"; ccdsid "CCDS81096.1"; exon_status "KNOWN"; level "2"; protein_id "ENSMUSP00000137258.2"; source "HAVANA"; tag "CCDS";
chr9	HAVANA	exon	124295098	124295158	.	-	.	gene_id "ENSMUSG00000074829.10"; transcript_id "ENSMUST00000189915.6"; gene_type "protein_coding"; gene_status "KNOWN"; gene_name "2010315B03Rik"; transcript_type "protein_coding"; transcript_status "KNOWN"; transcript_name "2010315B03Rik-205"; exon_number "3"; exon_id "ENSMUSE00000996858.1"; talon_gene "29482"; talon_transcript "77709"; talon_exon "399810"; ccdsid "CCDS81096.1"; exon_status "KNOWN"; level "2"; protein_id "ENSMUSP00000137258.2"; source "HAVANA"; tag "CCDS";
chr9	HAVANA	exon	124293831	124294101	.	-	.	gene_id "ENSMUSG00000074829.10"; transcript_id "ENSMUST00000189915.6"; gene_type "protein_coding"; gene_status "KNOWN"; gene_name "2010315B03Rik"; transcript_type "protein_coding"; transcript_status "KNOWN"; transcript_name "2010315B03Rik-205"; exon_number "4"; exon_id "ENSMUSE00001326944.1"; talon_gene "29482"; talon_transcript "77709"; talon_exon "399820"; exon_status "KNOWN"; level "1"; protein_id "ENSMUSP00000140738.1"; source "HAVANA"; tag "exp_conf";
chr9	HAVANA	transcript	124293843	124312671	.	-	.	gene_id "ENSMUSG00000074829.10"; transcript_id "ENSMUST00000185949.1"; gene_name "2010315B03Rik"; gene_status "KNOWN"; gene_type "protein_coding"; transcript_type "protein_coding"; transcript_status "KNOWN"; transcript_name "2010315B03Rik-203"; talon_gene "29482"; talon_transcript "77710"; havana_transcript "OTTMUST00000120048.2"; level "2"; protein_id "ENSMUSP00000140144.1"; source "HAVANA"; tag "cds_end_NF"; transcript_support_level "3";
chr9	HAVANA	exon	124312560	124312671	.	-	.	gene_id "ENSMUSG00000074829.10"; transcript_id "ENSMUST00000185949.1"; gene_type "protein_coding"; gene_status "KNOWN"; gene_name "2010315B03Rik"; transcript_type "protein_coding"; transcript_status "KNOWN"; transcript_name "2010315B03Rik-203"; exon_number "1"; exon_id "ENSMUSE00001331121.1"; talon_gene "29482"; talon_transcript "77710"; talon_exon "399821"; exon_status "KNOWN"; level "2"; protein_id "ENSMUSP00000140144.1"; source "HAVANA"; tag "cds_end_NF";
chr9	HAVANA	exon	124311676	124311750	.	-	.	gene_id "ENSMUSG00000074829.10"; transcript_id "ENSMUST00000185949.1"; gene_type "protein_coding"; gene_status "KNOWN"; gene_name "2010315B03Rik"; transcript_type "protein_coding"; transcript_status "KNOWN"; transcript_name "2010315B03Rik-203"; exon_number "2"; exon_id "ENSMUSE00000999861.1"; talon_gene "29482"; talon_transcript "77710"; talon_exon "399823"; exon_status "KNOWN"; level "2"; protein_id "ENSMUSP00000140144.1"; source "HAVANA"; tag "cds_end_NF";
chr9	HAVANA	exon	124295358	124295484	.	-	.	gene_id "ENSMUSG00000074829.10"; transcript_id "ENSMUST00000185949.1"; gene_type "protein_coding"; gene_status "KNOWN"; gene_name "2010315B03Rik"; transcript_type "protein_coding"; transcript_status "KNOWN"; transcript_name "2010315B03Rik-203"; exon_number "3"; exon_id "ENSMUSE00001040433.1"; talon_gene "29482"; talon_transcript "77710"; talon_exon "399808"; ccdsid "CCDS81096.1"; exon_status "KNOWN"; level "2"; protein_id "ENSMUSP00000137258.2"; source "HAVANA"; tag "CCDS";
chr9	HAVANA	exon	124295098	124295158	.	-	.	gene_id "ENSMUSG00000074829.10"; transcript_id "ENSMUST00000185949.1"; gene_type "protein_coding"; gene_status "KNOWN"; gene_name "2010315B03Rik"; transcript_type "protein_coding"; transcript_status "KNOWN"; transcript_name "2010315B03Rik-203"; exon_number "4"; exon_id "ENSMUSE00000996858.1"; talon_gene "29482"; talon_transcript "77710"; talon_exon "399810"; ccdsid "CCDS81096.1"; exon_status "KNOWN"; level "2"; protein_id "ENSMUSP00000137258.2"; source "HAVANA"; tag "CCDS";
chr9	HAVANA	exon	124293843	124294101	.	-	.	gene_id "ENSMUSG00000074829.10"; transcript_id "ENSMUST00000185949.1"; gene_type "protein_coding"; gene_status "KNOWN"; gene_name "2010315B03Rik"; transcript_type "protein_coding"; transcript_status "KNOWN"; transcript_name "2010315B03Rik-203"; exon_number "5"; exon_id "ENSMUSE00001331765.1"; talon_gene "29482"; talon_transcript "77710"; talon_exon "399824"; exon_status "KNOWN"; level "2"; protein_id "ENSMUSP00000140144.1"; source "HAVANA"; tag "cds_end_NF";
chr9	HAVANA	gene	124474342	124476898	.	-	.	gene_id "ENSMUSG00000093803.3"; gene_name "Ppp2r3d"; gene_status "KNOWN"; gene_type "protein_coding"; talon_gene "29488"; havana_gene "OTTMUSG00000046326.4"; level "1"; tag "fragmented_locus";
chr9	HAVANA	transcript	124474342	124476898	.	-	.	gene_id "ENSMUSG00000093803.3"; transcript_id "ENSMUST00000217354.1"; gene_name "Ppp2r3d"; gene_status "KNOWN"; gene_type "protein_coding"; transcript_type "protein_coding"; transcript_status "KNOWN"; transcript_name "Ppp2r3d-208"; talon_gene "29488"; talon_transcript "77727"; havana_transcript "OTTMUST00000120756.2"; level "2"; protein_id "ENSMUSP00000149673.1"; source "HAVANA"; tag "cds_start_NF"; transcript_support_level "NA";
chr9	HAVANA	exon	124474342	124476898	.	-	.	gene_id "ENSMUSG00000093803.3"; transcript_id "ENSMUST00000217354.1"; gene_type "protein_coding"; gene_status "KNOWN"; gene_name "Ppp2r3d"; transcript_type "protein_coding"; transcript_status "KNOWN"; transcript_name "Ppp2r3d-208"; exon_number "1"; exon_id "ENSMUSE00001400392.1"; talon_gene "29488"; talon_transcript "77727"; talon_exon "399890"; exon_status "KNOWN"; level "2"; protein_id "ENSMUSP00000149673.1"; source "HAVANA"; tag "cds_start_NF";
chr10	HAVANA	gene	3366057	3464975	.	+	.	gene_id "ENSMUSG00000040653.6"; gene_name "Ppp1r14c"; gene_status "KNOWN"; gene_type "protein_coding"; talon_gene "29502"; havana_gene "OTTMUSG00000063466.1"; level "2"; tag "ncRNA_host";
chr10	HAVANA	transcript	3366057	3464975	.	+	.	gene_id "ENSMUSG00000040653.6"; transcript_id "ENSMUST00000043374.6"; gene_name "Ppp1r14c"; gene_status "KNOWN"; gene_type "protein_coding"; transcript_type "protein_coding"; transcript_status "KNOWN"; transcript_name "Ppp1r14c-201"; talon_gene "29502"; talon_transcript "77744"; ccdsid "CCDS56669.1"; havana_transcript "OTTMUST00000154618.1"; level "2"; protein_id "ENSMUSP00000045110.5"; source "HAVANA"; tag "CCDS"; transcript_support_level "1";
chr10	HAVANA	exon	3366057	3366969	.	+	.	gene_id "ENSMUSG00000040653.6"; transcript_id "ENSMUST00000043374.6"; gene_type "protein_coding"; gene_status "KNOWN"; gene_name "Ppp1r14c"; transcript_type "protein_coding"; transcript_status "KNOWN"; transcript_name "Ppp1r14c-201"; exon_number "1"; exon_id "ENSMUSE00000356504.7"; talon_gene "29502"; talon_transcript "77744"; talon_exon "399947"; ccdsid "CCDS56669.1"; exon_status "KNOWN"; level "2"; protein_id "ENSMUSP00000045110.5"; source "HAVANA"; tag "CCDS";
chr10	HAVANA	exon	3423494	3423577	.	+	.	gene_id "ENSMUSG00000040653.6"; transcript_id "ENSMUST00000043374.6"; gene_type "protein_coding"; gene_status "KNOWN"; gene_name "Ppp1r14c"; transcript_type "protein_coding"; transcript_status "KNOWN"; transcript_name "Ppp1r14c-201"; exon_number "2"; exon_id "ENSMUSE00000326086.3"; talon_gene "29502"; talon_transcript "77744"; talon_exon "399949"; ccdsid "CCDS56669.1"; exon_status "KNOWN"; level "2"; protein_id "ENSMUSP00000045110.5"; source "HAVANA"; tag "CCDS";
chr10	HAVANA	exon	3425734	3425766	.	+	.	gene_id "ENSMUSG00000040653.6"; transcript_id "ENSMUST00000043374.6"; gene_type "protein_coding"; gene_status "KNOWN"; gene_name "Ppp1r14c"; transcript_type "protein_coding"; transcript_status "KNOWN"; transcript_name "Ppp1r14c-201"; exon_number "3"; exon_id "ENSMUSE00000326073.3"; talon_gene "29502"; talon_transcript "77744"; talon_exon "399951"; ccdsid "CCDS56669.1"; exon_status "KNOWN"; level "2"; protein_id "ENSMUSP00000045110.5"; source "HAVANA"; tag "CCDS";
chr10	HAVANA	exon	3463389	3464975	.	+	.	gene_id "ENSMUSG00000040653.6"; transcript_id "ENSMUST00000043374.6"; gene_type "protein_coding"; gene_status "KNOWN"; gene_name "Ppp1r14c"; transcript_type "protein_coding"; transcript_status "KNOWN"; transcript_name "Ppp1r14c-201"; exon_number "4"; exon_id "ENSMUSE00000342931.5"; talon_gene "29502"; talon_transcript "77744"; talon_exon "399953"; ccdsid "CCDS56669.1"; exon_status "KNOWN"; level "2"; protein_id "ENSMUSP00000045110.5"; source "HAVANA"; tag "CCDS";
chr10	HAVANA	transcript	3366544	3464975	.	+	.	gene_id "ENSMUSG00000040653.6"; transcript_id "ENSMUST00000217573.1"; gene_name "Ppp1r14c"; gene_status "KNOWN"; gene_type "protein_coding"; transcript_type "protein_coding"; transcript_status "KNOWN"; transcript_name "Ppp1r14c-202"; talon_gene "29502"; talon_transcript "77745"; havana_transcript "OTTMUST00000154619.1"; level "2"; protein_id "ENSMUSP00000149688.1"; source "HAVANA"; tag "basic"; transcript_support_level "1";
chr10	HAVANA	exon	3366544	3366969	.	+	.	gene_id "ENSMUSG00000040653.6"; transcript_id "ENSMUST00000217573.1"; gene_type "protein_coding"; gene_status "KNOWN"; gene_name "Ppp1r14c"; transcript_type "protein_coding"; transcript_status "KNOWN"; transcript_name "Ppp1r14c-202"; exon_number "1"; exon_id "ENSMUSE00001402880.1"; talon_gene "29502"; talon_transcript "77745"; talon_exon "399954"; exon_status "KNOWN"; level "2"; protein_id "ENSMUSP00000149688.1"; source "HAVANA"; tag "basic";
chr10	HAVANA	exon	3463389	3464975	.	+	.	gene_id "ENSMUSG00000040653.6"; transcript_id "ENSMUST00000217573.1"; gene_type "protein_coding"; gene_status "KNOWN"; gene_name "Ppp1r14c"; transcript_type "protein_coding"; transcript_status "KNOWN"; transcript_name "Ppp1r14c-202"; exon_number "2"; exon_id "ENSMUSE00000342931.5"; talon_gene "29502"; talon_transcript "77745"; talon_exon "399953"; ccdsid "CCDS56669.1"; exon_status "KNOWN"; level "2"; protein_id "ENSMUSP00000045110.5"; source "HAVANA"; tag "CCDS";
chr10	HAVANA	gene	3540240	3552074	.	+	.	gene_id "ENSMUSG00000019762.4"; gene_name "Iyd"; gene_status "KNOWN"; gene_type "protein_coding"; talon_gene "29504"; havana_gene "OTTMUSG00000027509.1"; level "2";
chr10	HAVANA	transcript	3540240	3554877	.	+	.	gene_id "ENSMUSG00000019762.4"; transcript_id "ENSMUST00000019896.4"; gene_name "Iyd"; gene_status "KNOWN"; gene_type "protein_coding"; transcript_type "protein_coding"; transcript_status "KNOWN"; transcript_name "Iyd-201"; talon_gene "29504"; talon_transcript "77747"; ccdsid "CCDS56670.1"; havana_transcript "OTTMUST00000068098.1"; level "2"; protein_id "ENSMUSP00000019896.4"; source "HAVANA"; tag "CCDS"; transcript_support_level "1";
chr10	HAVANA	exon	3540240	3540461	.	+	.	gene_id "ENSMUSG00000019762.4"; transcript_id "ENSMUST00000019896.4"; gene_type "protein_coding"; gene_status "KNOWN"; gene_name "Iyd"; transcript_type "protein_coding"; transcript_status "KNOWN"; transcript_name "Iyd-201"; exon_number "1"; exon_id "ENSMUSE00000365617.4"; talon_gene "29504"; talon_transcript "77747"; talon_exon "399957"; ccdsid "CCDS56670.1"; exon_status "KNOWN"; level "2"; protein_id "ENSMUSP00000019896.4"; source "HAVANA"; tag "CCDS";
chr10	HAVANA	exon	3545510	3545701	.	+	.	gene_id "ENSMUSG00000019762.4"; transcript_id "ENSMUST00000019896.4"; gene_type "protein_coding"; gene_status "KNOWN"; gene_name "Iyd"; transcript_type "protein_coding"; transcript_status "KNOWN"; transcript_name "Iyd-201"; exon_number "2"; exon_id "ENSMUSE00001287357.1"; talon_gene "29504"; talon_transcript "77747"; talon_exon "399959"; ccdsid "CCDS56670.1"; exon_status "KNOWN"; level "2"; protein_id "ENSMUSP00000019896.4"; source "HAVANA"; tag "CCDS";
chr10	HAVANA	exon	3547005	3547164	.	+	.	gene_id "ENSMUSG00000019762.4"; transcript_id "ENSMUST00000019896.4"; gene_type "protein_coding"; gene_status "KNOWN"; gene_name "Iyd"; transcript_type "protein_coding"; transcript_status "KNOWN"; transcript_name "Iyd-201"; exon_number "3"; exon_id "ENSMUSE00001277811.1"; talon_gene "29504"; talon_transcript "77747"; talon_exon "399961"; ccdsid "CCDS56670.1"; exon_status "KNOWN"; level "2"; protein_id "ENSMUSP00000019896.4"; source "HAVANA"; tag "CCDS";
chr10	HAVANA	exon	3551874	3552030	.	+	.	gene_id "ENSMUSG00000019762.4"; transcript_id "ENSMUST00000019896.4"; gene_type "protein_coding"; gene_status "KNOWN"; gene_name "Iyd"; transcript_type "protein_coding"; transcript_status "KNOWN"; transcript_name "Iyd-201"; exon_number "4"; exon_id "ENSMUSE00000097910.3"; talon_gene "29504"; talon_transcript "77747"; talon_exon "399963"; ccdsid "CCDS56670.1"; exon_status "KNOWN"; level "2"; protein_id "ENSMUSP00000019896.4"; source "HAVANA"; tag "CCDS";
chr10	HAVANA	exon	3554030	3554877	.	+	.	gene_id "ENSMUSG00000019762.4"; transcript_id "ENSMUST00000019896.4"; gene_type "protein_coding"; gene_status "KNOWN"; gene_name "Iyd"; transcript_type "protein_coding"; transcript_status "KNOWN"; transcript_name "Iyd-201"; exon_number "5"; exon_id "ENSMUSE00000097912.4"; talon_gene "29504"; talon_transcript "77747"; talon_exon "399965"; ccdsid "CCDS56670.1"; exon_status "KNOWN"; level "2"; protein_id "ENSMUSP00000019896.4"; source "HAVANA"; tag "CCDS";
chr10	HAVANA	transcript	3540288	3552074	.	+	.	gene_id "ENSMUSG00000019762.4"; transcript_id "ENSMUST00000141745.1"; gene_name "Iyd"; gene_status "KNOWN"; gene_type "protein_coding"; transcript_type "retained_intron"; transcript_status "KNOWN"; transcript_name "Iyd-202"; talon_gene "29504"; talon_transcript "77748"; havana_transcript "OTTMUST00000068099.1"; level "2"; source "HAVANA"; transcript_support_level "2";
chr10	HAVANA	exon	3540288	3540461	.	+	.	gene_id "ENSMUSG00000019762.4"; transcript_id "ENSMUST00000141745.1"; gene_type "protein_coding"; gene_status "KNOWN"; gene_name "Iyd"; transcript_type "retained_intron"; transcript_status "KNOWN"; transcript_name "Iyd-202"; exon_number "1"; exon_id "ENSMUSE00000813332.1"; talon_gene "29504"; talon_transcript "77748"; talon_exon "399966"; exon_status "KNOWN"; level "2"; source "HAVANA";
chr10	HAVANA	exon	3545510	3545701	.	+	.	gene_id "ENSMUSG00000019762.4"; transcript_id "ENSMUST00000141745.1"; gene_type "protein_coding"; gene_status "KNOWN"; gene_name "Iyd"; transcript_type "retained_intron"; transcript_status "KNOWN"; transcript_name "Iyd-202"; exon_number "2"; exon_id "ENSMUSE00001287357.1"; talon_gene "29504"; talon_transcript "77748"; talon_exon "399959"; ccdsid "CCDS56670.1"; exon_status "KNOWN"; level "2"; protein_id "ENSMUSP00000019896.4"; source "HAVANA"; tag "CCDS";
chr10	HAVANA	exon	3547005	3547164	.	+	.	gene_id "ENSMUSG00000019762.4"; transcript_id "ENSMUST00000141745.1"; gene_type "protein_coding"; gene_status "KNOWN"; gene_name "Iyd"; transcript_type "retained_intron"; transcript_status "KNOWN"; transcript_name "Iyd-202"; exon_number "3"; exon_id "ENSMUSE00001277811.1"; talon_gene "29504"; talon_transcript "77748"; talon_exon "399961"; ccdsid "CCDS56670.1"; exon_status "KNOWN"; level "2"; protein_id "ENSMUSP00000019896.4"; source "HAVANA"; tag "CCDS";
chr10	HAVANA	exon	3551874	3552074	.	+	.	gene_id "ENSMUSG00000019762.4"; transcript_id "ENSMUST00000141745.1"; gene_type "protein_coding"; gene_status "KNOWN"; gene_name "Iyd"; transcript_type "retained_intron"; transcript_status "KNOWN"; transcript_name "Iyd-202"; exon_number "4"; exon_id "ENSMUSE00000752273.1"; talon_gene "29504"; talon_transcript "77748"; talon_exon "399967"; exon_status "KNOWN"; level "2"; source "HAVANA";
chr10	HAVANA	gene	3740364	3938595	.	+	.	gene_id "ENSMUSG00000040624.17"; gene_name "Plekhg1"; gene_status "KNOWN"; gene_type "protein_coding"; talon_gene "29505"; havana_gene "OTTMUSG00000030941.1"; level "1";
chr10	HAVANA	transcript	3740364	3967303	.	+	.	gene_id "ENSMUSG00000040624.17"; transcript_id "ENSMUST00000120274.7"; gene_name "Plekhg1"; gene_status "KNOWN"; gene_type "protein_coding"; transcript_type "protein_coding"; transcript_status "KNOWN"; transcript_name "Plekhg1-202"; talon_gene "29505"; talon_transcript "77749"; ccdsid "CCDS56671.1"; havana_transcript "OTTMUST00000076586.1"; level "2"; protein_id "ENSMUSP00000114056.1"; source "HAVANA"; tag "CCDS"; transcript_support_level "5";
chr10	HAVANA	exon	3740364	3740540	.	+	.	gene_id "ENSMUSG00000040624.17"; transcript_id "ENSMUST00000120274.7"; gene_type "protein_coding"; gene_status "KNOWN"; gene_name "Plekhg1"; transcript_type "protein_coding"; transcript_status "KNOWN"; transcript_name "Plekhg1-202"; exon_number "1"; exon_id "ENSMUSE00000717177.1"; talon_gene "29505"; talon_transcript "77749"; talon_exon "399968"; ccdsid "CCDS56671.1"; exon_status "KNOWN"; level "2"; protein_id "ENSMUSP00000114056.1"; source "HAVANA"; tag "CCDS";
chr10	HAVANA	exon	3802740	3802800	.	+	.	gene_id "ENSMUSG00000040624.17"; transcript_id "ENSMUST00000120274.7"; gene_type "protein_coding"; gene_status "KNOWN"; gene_name "Plekhg1"; transcript_type "protein_coding"; transcript_status "KNOWN"; transcript_name "Plekhg1-202"; exon_number "2"; exon_id "ENSMUSE00000714709.1"; talon_gene "29505"; talon_transcript "77749"; talon_exon "399970"; ccdsid "CCDS56671.1"; exon_status "KNOWN"; level "2"; protein_id "ENSMUSP00000114056.1"; source "HAVANA"; tag "CCDS";
chr10	ENSEMBL	exon	3872927	3873441	.	+	.	gene_id "ENSMUSG00000040624.17"; transcript_id "ENSMUST00000120274.7"; gene_type "protein_coding"; gene_status "KNOWN"; gene_name "Plekhg1"; transcript_type "protein_coding"; transcript_status "KNOWN"; transcript_name "Plekhg1-202"; exon_number "3"; exon_id "ENSMUSE00001297042.1"; talon_gene "29505"; talon_transcript "77749"; talon_exon "399972"; ccdsid "CCDS56671.1"; exon_status "KNOWN"; level "3"; protein_id "ENSMUSP00000040495.6"; source "ENSEMBL"; tag "CCDS";
chr10	ENSEMBL	exon	3903557	3903657	.	+	.	gene_id "ENSMUSG00000040624.17"; transcript_id "ENSMUST00000120274.7"; gene_type "protein_coding"; gene_status "KNOWN"; gene_name "Plekhg1"; transcript_type "protein_coding"; transcript_status "KNOWN"; transcript_name "Plekhg1-202"; exon_number "4"; exon_id "ENSMUSE00001214359.1"; talon_gene "29505"; talon_transcript "77749"; talon_exon "399974"; ccdsid "CCDS56671.1"; exon_status "KNOWN"; level "3"; protein_id "ENSMUSP00000040495.6"; source "ENSEMBL"; tag "CCDS";
chr10	ENSEMBL	exon	3919136	3919205	.	+	.	gene_id "ENSMUSG00000040624.17"; transcript_id "ENSMUST00000120274.7"; gene_type "protein_coding"; gene_status "KNOWN"; gene_name "Plekhg1"; transcript_type "protein_coding"; transcript_status "KNOWN"; transcript_name "Plekhg1-202"; exon_number "5"; exon_id "ENSMUSE00001248141.1"; talon_gene "29505"; talon_transcript "77749"; talon_exon "399976"; ccdsid "CCDS56671.1"; exon_status "KNOWN"; level "3"; protein_id "ENSMUSP00000040495.6"; source "ENSEMBL"; tag "CCDS";
chr10	ENSEMBL	exon	3930207	3930253	.	+	.	gene_id "ENSMUSG00000040624.17"; transcript_id "ENSMUST00000120274.7"; gene_type "protein_coding"; gene_status "KNOWN"; gene_name "Plekhg1"; transcript_type "protein_coding"; transcript_status "KNOWN"; transcript_name "Plekhg1-202"; exon_number "6"; exon_id "ENSMUSE00001231426.1"; talon_gene "29505"; talon_transcript "77749"; talon_exon "399978"; ccdsid "CCDS56671.1"; exon_status "KNOWN"; level "3"; protein_id "ENSMUSP00000040495.6"; source "ENSEMBL"; tag "CCDS";
chr10	ENSEMBL	exon	3933597	3933747	.	+	.	gene_id "ENSMUSG00000040624.17"; transcript_id "ENSMUST00000120274.7"; gene_type "protein_coding"; gene_status "KNOWN"; gene_name "Plekhg1"; transcript_type "protein_coding"; transcript_status "KNOWN"; transcript_name "Plekhg1-202"; exon_number "7"; exon_id "ENSMUSE00001286323.1"; talon_gene "29505"; talon_transcript "77749"; talon_exon "399980"; ccdsid "CCDS56671.1"; exon_status "KNOWN"; level "3"; protein_id "ENSMUSP00000040495.6"; source "ENSEMBL"; tag "CCDS";
chr10	ENSEMBL	exon	3937850	3937981	.	+	.	gene_id "ENSMUSG00000040624.17"; transcript_id "ENSMUST00000120274.7"; gene_type "protein_coding"; gene_status "KNOWN"; gene_name "Plekhg1"; transcript_type "protein_coding"; transcript_status "KNOWN"; transcript_name "Plekhg1-202"; exon_number "8"; exon_id "ENSMUSE00000325353.3"; talon_gene "29505"; talon_transcript "77749"; talon_exon "399982"; ccdsid "CCDS56671.1"; exon_status "KNOWN"; level "3"; protein_id "ENSMUSP00000040495.6"; source "ENSEMBL"; tag "CCDS";
chr10	ENSEMBL	exon	3940169	3940351	.	+	.	gene_id "ENSMUSG00000040624.17"; transcript_id "ENSMUST00000120274.7"; gene_type "protein_coding"; gene_status "KNOWN"; gene_name "Plekhg1"; transcript_type "protein_coding"; transcript_status "KNOWN"; transcript_name "Plekhg1-202"; exon_number "9"; exon_id "ENSMUSE00000325348.3"; talon_gene "29505"; talon_transcript "77749"; talon_exon "399984"; ccdsid "CCDS56671.1"; exon_status "KNOWN"; level "3"; protein_id "ENSMUSP00000040495.6"; source "ENSEMBL"; tag "CCDS";
chr10	ENSEMBL	exon	3940438	3940533	.	+	.	gene_id "ENSMUSG00000040624.17"; transcript_id "ENSMUST00000120274.7"; gene_type "protein_coding"; gene_status "KNOWN"; gene_name "Plekhg1"; transcript_type "protein_coding"; transcript_status "KNOWN"; transcript_name "Plekhg1-202"; exon_number "10"; exon_id "ENSMUSE00000325341.3"; talon_gene "29505"; talon_transcript "77749"; talon_exon "399986"; ccdsid "CCDS56671.1"; exon_status "KNOWN"; level "3"; protein_id "ENSMUSP00000040495.6"; source "ENSEMBL"; tag "CCDS";
chr10	ENSEMBL	exon	3940634	3940726	.	+	.	gene_id "ENSMUSG00000040624.17"; transcript_id "ENSMUST00000120274.7"; gene_type "protein_coding"; gene_status "KNOWN"; gene_name "Plekhg1"; transcript_type "protein_coding"; transcript_status "KNOWN"; transcript_name "Plekhg1-202"; exon_number "11"; exon_id "ENSMUSE00000325332.3"; talon_gene "29505"; talon_transcript "77749"; talon_exon "399988"; ccdsid "CCDS56671.1"; exon_status "KNOWN"; level "3"; protein_id "ENSMUSP00000040495.6"; source "ENSEMBL"; tag "CCDS";
chr10	ENSEMBL	exon	3945891	3945924	.	+	.	gene_id "ENSMUSG00000040624.17"; transcript_id "ENSMUST00000120274.7"; gene_type "protein_coding"; gene_status "KNOWN"; gene_name "Plekhg1"; transcript_type "protein_coding"; transcript_status "KNOWN"; transcript_name "Plekhg1-202"; exon_number "12"; exon_id "ENSMUSE00000325324.3"; talon_gene "29505"; talon_transcript "77749"; talon_exon "399990"; ccdsid "CCDS56671.1"; exon_status "KNOWN"; level "3"; protein_id "ENSMUSP00000040495.6"; source "ENSEMBL"; tag "CCDS";
chr10	ENSEMBL	exon	3947520	3947603	.	+	.	gene_id "ENSMUSG00000040624.17"; transcript_id "ENSMUST00000120274.7"; gene_type "protein_coding"; gene_status "KNOWN"; gene_name "Plekhg1"; transcript_type "protein_coding"; transcript_status "KNOWN"; transcript_name "Plekhg1-202"; exon_number "13"; exon_id "ENSMUSE00000325317.3"; talon_gene "29505"; talon_transcript "77749"; talon_exon "399992"; ccdsid "CCDS56671.1"; exon_status "KNOWN"; level "3"; protein_id "ENSMUSP00000040495.6"; source "ENSEMBL"; tag "CCDS";
chr10	ENSEMBL	exon	3949667	3949705	.	+	.	gene_id "ENSMUSG00000040624.17"; transcript_id "ENSMUST00000120274.7"; gene_type "protein_coding"; gene_status "KNOWN"; gene_name "Plekhg1"; transcript_type "protein_coding"; transcript_status "KNOWN"; transcript_name "Plekhg1-202"; exon_number "14"; exon_id "ENSMUSE00000325308.3"; talon_gene "29505"; talon_transcript "77749"; talon_exon "399994"; ccdsid "CCDS56671.1"; exon_status "KNOWN"; level "3"; protein_id "ENSMUSP00000040495.6"; source "ENSEMBL"; tag "CCDS";
chr10	ENSEMBL	exon	3952311	3952333	.	+	.	gene_id "ENSMUSG00000040624.17"; transcript_id "ENSMUST00000120274.7"; gene_type "protein_coding"; gene_status "KNOWN"; gene_name "Plekhg1"; transcript_type "protein_coding"; transcript_status "KNOWN"; transcript_name "Plekhg1-202"; exon_number "15"; exon_id "ENSMUSE00000325299.3"; talon_gene "29505"; talon_transcript "77749"; talon_exon "399996"; ccdsid "CCDS56671.1"; exon_status "KNOWN"; level "3"; protein_id "ENSMUSP00000040495.6"; source "ENSEMBL"; tag "CCDS";
chr10	ENSEMBL	exon	3956546	3958205	.	+	.	gene_id "ENSMUSG00000040624.17"; transcript_id "ENSMUST00000120274.7"; gene_type "protein_coding"; gene_status "KNOWN"; gene_name "Plekhg1"; transcript_type "protein_coding"; transcript_status "KNOWN"; transcript_name "Plekhg1-202"; exon_number "16"; exon_id "ENSMUSE00000644994.1"; talon_gene "29505"; talon_transcript "77749"; talon_exon "399998"; ccdsid "CCDS56671.1"; exon_status "KNOWN"; level "3"; protein_id "ENSMUSP00000040495.6"; source "ENSEMBL"; tag "CCDS";
chr10	ENSEMBL	exon	3963401	3967303	.	+	.	gene_id "ENSMUSG00000040624.17"; transcript_id "ENSMUST00000120274.7"; gene_type "protein_coding"; gene_status "KNOWN"; gene_name "Plekhg1"; transcript_type "protein_coding"; transcript_status "KNOWN"; transcript_name "Plekhg1-202"; exon_number "17"; exon_id "ENSMUSE00000715946.1"; talon_gene "29505"; talon_transcript "77749"; talon_exon "400000"; ccdsid "CCDS56671.1"; exon_status "KNOWN"; level "3"; protein_id "ENSMUSP00000040495.6"; source "ENSEMBL"; tag "CCDS";
chr10	HAVANA	transcript	3740378	3938595	.	+	.	gene_id "ENSMUSG00000040624.17"; transcript_id "ENSMUST00000144543.7"; gene_name "Plekhg1"; gene_status "KNOWN"; gene_type "protein_coding"; transcript_type "retained_intron"; transcript_status "KNOWN"; transcript_name "Plekhg1-207"; talon_gene "29505"; talon_transcript "77750"; havana_transcript "OTTMUST00000076589.1"; level "2"; source "HAVANA"; transcript_support_level "1";
chr10	HAVANA	exon	3740378	3740540	.	+	.	gene_id "ENSMUSG00000040624.17"; transcript_id "ENSMUST00000144543.7"; gene_type "protein_coding"; gene_status "KNOWN"; gene_name "Plekhg1"; transcript_type "retained_intron"; transcript_status "KNOWN"; transcript_name "Plekhg1-207"; exon_number "1"; exon_id "ENSMUSE00000758427.1"; talon_gene "29505"; talon_transcript "77750"; talon_exon "400001"; exon_status "KNOWN"; level "2"; source "HAVANA";
chr10	HAVANA	exon	3802740	3802800	.	+	.	gene_id "ENSMUSG00000040624.17"; transcript_id "ENSMUST00000144543.7"; gene_type "protein_coding"; gene_status "KNOWN"; gene_name "Plekhg1"; transcript_type "retained_intron"; transcript_status "KNOWN"; transcript_name "Plekhg1-207"; exon_number "2"; exon_id "ENSMUSE00000714709.1"; talon_gene "29505"; talon_transcript "77750"; talon_exon "399970"; ccdsid "CCDS56671.1"; exon_status "KNOWN"; level "2"; protein_id "ENSMUSP00000114056.1"; source "HAVANA"; tag "CCDS";
chr10	ENSEMBL	exon	3872927	3873441	.	+	.	gene_id "ENSMUSG00000040624.17"; transcript_id "ENSMUST00000144543.7"; gene_type "protein_coding"; gene_status "KNOWN"; gene_name "Plekhg1"; transcript_type "retained_intron"; transcript_status "KNOWN"; transcript_name "Plekhg1-207"; exon_number "3"; exon_id "ENSMUSE00001297042.1"; talon_gene "29505"; talon_transcript "77750"; talon_exon "399972"; ccdsid "CCDS56671.1"; exon_status "KNOWN"; level "3"; protein_id "ENSMUSP00000040495.6"; source "ENSEMBL"; tag "CCDS";
chr10	ENSEMBL	exon	3903557	3903657	.	+	.	gene_id "ENSMUSG00000040624.17"; transcript_id "ENSMUST00000144543.7"; gene_type "protein_coding"; gene_status "KNOWN"; gene_name "Plekhg1"; transcript_type "retained_intron"; transcript_status "KNOWN"; transcript_name "Plekhg1-207"; exon_number "4"; exon_id "ENSMUSE00001214359.1"; talon_gene "29505"; talon_transcript "77750"; talon_exon "399974"; ccdsid "CCDS56671.1"; exon_status "KNOWN"; level "3"; protein_id "ENSMUSP00000040495.6"; source "ENSEMBL"; tag "CCDS";
chr10	ENSEMBL	exon	3919136	3919205	.	+	.	gene_id "ENSMUSG00000040624.17"; transcript_id "ENSMUST00000144543.7"; gene_type "protein_coding"; gene_status "KNOWN"; gene_name "Plekhg1"; transcript_type "retained_intron"; transcript_status "KNOWN"; transcript_name "Plekhg1-207"; exon_number "5"; exon_id "ENSMUSE00001248141.1"; talon_gene "29505"; talon_transcript "77750"; talon_exon "399976"; ccdsid "CCDS56671.1"; exon_status "KNOWN"; level "3"; protein_id "ENSMUSP00000040495.6"; source "ENSEMBL"; tag "CCDS";
chr10	ENSEMBL	exon	3930207	3930253	.	+	.	gene_id "ENSMUSG00000040624.17"; transcript_id "ENSMUST00000144543.7"; gene_type "protein_coding"; gene_status "KNOWN"; gene_name "Plekhg1"; transcript_type "retained_intron"; transcript_status "KNOWN"; transcript_name "Plekhg1-207"; exon_number "6"; exon_id "ENSMUSE00001231426.1"; talon_gene "29505"; talon_transcript "77750"; talon_exon "399978"; ccdsid "CCDS56671.1"; exon_status "KNOWN"; level "3"; protein_id "ENSMUSP00000040495.6"; source "ENSEMBL"; tag "CCDS";
chr10	ENSEMBL	exon	3933597	3933747	.	+	.	gene_id "ENSMUSG00000040624.17"; transcript_id "ENSMUST00000144543.7"; gene_type "protein_coding"; gene_status "KNOWN"; gene_name "Plekhg1"; transcript_type "retained_intron"; transcript_status "KNOWN"; transcript_name "Plekhg1-207"; exon_number "7"; exon_id "ENSMUSE00001286323.1"; talon_gene "29505"; talon_transcript "77750"; talon_exon "399980"; ccdsid "CCDS56671.1"; exon_status "KNOWN"; level "3"; protein_id "ENSMUSP00000040495.6"; source "ENSEMBL"; tag "CCDS";
chr10	HAVANA	exon	3937850	3938595	.	+	.	gene_id "ENSMUSG00000040624.17"; transcript_id "ENSMUST00000144543.7"; gene_type "protein_coding"; gene_status "KNOWN"; gene_name "Plekhg1"; transcript_type "retained_intron"; transcript_status "KNOWN"; transcript_name "Plekhg1-207"; exon_number "8"; exon_id "ENSMUSE00000786610.1"; talon_gene "29505"; talon_transcript "77750"; talon_exon "400002"; exon_status "KNOWN"; level "2"; source "HAVANA";
chr10	ENSEMBL	gene	3934769	3934877	.	-	.	gene_id "ENSMUSG00000089392.1"; gene_name "Gm23023"; gene_status "KNOWN"; gene_type "rRNA"; talon_gene "29507"; level "3";
chr10	ENSEMBL	transcript	3934769	3934877	.	-	.	gene_id "ENSMUSG00000089392.1"; transcript_id "ENSMUST00000158767.1"; gene_name "Gm23023"; gene_status "KNOWN"; gene_type "rRNA"; transcript_type "rRNA"; transcript_status "KNOWN"; transcript_name "Gm23023-201"; talon_gene "29507"; talon_transcript "77758"; level "3"; source "ENSEMBL"; tag "basic"; transcript_support_level "NA";
chr10	ENSEMBL	exon	3934769	3934877	.	-	.	gene_id "ENSMUSG00000089392.1"; transcript_id "ENSMUST00000158767.1"; gene_type "rRNA"; gene_status "KNOWN"; gene_name "Gm23023"; transcript_type "rRNA"; transcript_status "KNOWN"; transcript_name "Gm23023-201"; exon_number "1"; exon_id "ENSMUSE00000847902.1"; talon_gene "29507"; talon_transcript "77758"; talon_exon "400021"; exon_status "KNOWN"; level "3"; source "ENSEMBL"; tag "basic";
chr10	HAVANA	gene	3973118	4156111	.	+	.	gene_id "ENSMUSG00000040675.17"; gene_name "Mthfd1l"; gene_status "KNOWN"; gene_type "protein_coding"; talon_gene "29509"; havana_gene "OTTMUSG00000029856.1"; level "2"; tag "overlapping_locus";
chr10	HAVANA	transcript	3973118	4156111	.	+	.	gene_id "ENSMUSG00000040675.17"; transcript_id "ENSMUST00000117291.7"; gene_name "Mthfd1l"; gene_status "KNOWN"; gene_type "protein_coding"; transcript_type "protein_coding"; transcript_status "KNOWN"; transcript_name "Mthfd1l-202"; talon_gene "29509"; talon_transcript "77760"; ccdsid "CCDS56672.1"; havana_transcript "OTTMUST00000074096.1"; level "2"; protein_id "ENSMUSP00000112870.1"; source "HAVANA"; tag "CCDS"; transcript_support_level "1";
chr10	HAVANA	exon	3973118	3973478	.	+	.	gene_id "ENSMUSG00000040675.17"; transcript_id "ENSMUST00000117291.7"; gene_type "protein_coding"; gene_status "KNOWN"; gene_name "Mthfd1l"; transcript_type "protein_coding"; transcript_status "KNOWN"; transcript_name "Mthfd1l-202"; exon_number "1"; exon_id "ENSMUSE00000708310.1"; talon_gene "29509"; talon_transcript "77760"; talon_exon "400023"; ccdsid "CCDS56672.1"; exon_status "KNOWN"; level "2"; protein_id "ENSMUSP00000112870.1"; source "HAVANA"; tag "CCDS";
chr10	HAVANA	exon	3978634	3978718	.	+	.	gene_id "ENSMUSG00000040675.17"; transcript_id "ENSMUST00000117291.7"; gene_type "protein_coding"; gene_status "KNOWN"; gene_name "Mthfd1l"; transcript_type "protein_coding"; transcript_status "KNOWN"; transcript_name "Mthfd1l-202"; exon_number "2"; exon_id "ENSMUSE00000326431.3"; talon_gene "29509"; talon_transcript "77760"; talon_exon "400025"; ccdsid "CCDS56672.1"; exon_status "KNOWN"; level "2"; protein_id "ENSMUSP00000112870.1"; source "HAVANA"; tag "CCDS";
chr10	HAVANA	exon	3980216	3980266	.	+	.	gene_id "ENSMUSG00000040675.17"; transcript_id "ENSMUST00000117291.7"; gene_type "protein_coding"; gene_status "KNOWN"; gene_name "Mthfd1l"; transcript_type "protein_coding"; transcript_status "KNOWN"; transcript_name "Mthfd1l-202"; exon_number "3"; exon_id "ENSMUSE00000326423.3"; talon_gene "29509"; talon_transcript "77760"; talon_exon "400027"; ccdsid "CCDS56672.1"; exon_status "KNOWN"; level "2"; protein_id "ENSMUSP00000112870.1"; source "HAVANA"; tag "CCDS";
chr10	HAVANA	exon	3980351	3980404	.	+	.	gene_id "ENSMUSG00000040675.17"; transcript_id "ENSMUST00000117291.7"; gene_type "protein_coding"; gene_status "KNOWN"; gene_name "Mthfd1l"; transcript_type "protein_coding"; transcript_status "KNOWN"; transcript_name "Mthfd1l-202"; exon_number "4"; exon_id "ENSMUSE00000326415.3"; talon_gene "29509"; talon_transcript "77760"; talon_exon "400029"; ccdsid "CCDS56672.1"; exon_status "KNOWN"; level "2"; protein_id "ENSMUSP00000112870.1"; source "HAVANA"; tag "CCDS";
chr10	HAVANA	exon	3984084	3984208	.	+	.	gene_id "ENSMUSG00000040675.17"; transcript_id "ENSMUST00000117291.7"; gene_type "protein_coding"; gene_status "KNOWN"; gene_name "Mthfd1l"; transcript_type "protein_coding"; transcript_status "KNOWN"; transcript_name "Mthfd1l-202"; exon_number "5"; exon_id "ENSMUSE00000326406.3"; talon_gene "29509"; talon_transcript "77760"; talon_exon "400031"; ccdsid "CCDS56672.1"; exon_status "KNOWN"; level "2"; protein_id "ENSMUSP00000112870.1"; source "HAVANA"; tag "CCDS";
chr10	HAVANA	exon	3985566	3985666	.	+	.	gene_id "ENSMUSG00000040675.17"; transcript_id "ENSMUST00000117291.7"; gene_type "protein_coding"; gene_status "KNOWN"; gene_name "Mthfd1l"; transcript_type "protein_coding"; transcript_status "KNOWN"; transcript_name "Mthfd1l-202"; exon_number "6"; exon_id "ENSMUSE00000326402.3"; talon_gene "29509"; talon_transcript "77760"; talon_exon "400033"; ccdsid "CCDS56672.1"; exon_status "KNOWN"; level "2"; protein_id "ENSMUSP00000112870.1"; source "HAVANA"; tag "CCDS";
chr10	HAVANA	exon	3989861	3989997	.	+	.	gene_id "ENSMUSG00000040675.17"; transcript_id "ENSMUST00000117291.7"; gene_type "protein_coding"; gene_status "KNOWN"; gene_name "Mthfd1l"; transcript_type "protein_coding"; transcript_status "KNOWN"; transcript_name "Mthfd1l-202"; exon_number "7"; exon_id "ENSMUSE00000326395.4"; talon_gene "29509"; talon_transcript "77760"; talon_exon "400035"; ccdsid "CCDS56672.1"; exon_status "KNOWN"; level "2"; protein_id "ENSMUSP00000112870.1"; source "HAVANA"; tag "CCDS";
chr10	HAVANA	exon	4007742	4007853	.	+	.	gene_id "ENSMUSG00000040675.17"; transcript_id "ENSMUST00000117291.7"; gene_type "protein_coding"; gene_status "KNOWN"; gene_name "Mthfd1l"; transcript_type "protein_coding"; transcript_status "KNOWN"; transcript_name "Mthfd1l-202"; exon_number "8"; exon_id "ENSMUSE00000441421.3"; talon_gene "29509"; talon_transcript "77760"; talon_exon "400037"; ccdsid "CCDS56672.1"; exon_status "KNOWN"; level "2"; protein_id "ENSMUSP00000112870.1"; source "HAVANA"; tag "CCDS";
chr10	HAVANA	exon	4015514	4015605	.	+	.	gene_id "ENSMUSG00000040675.17"; transcript_id "ENSMUST00000117291.7"; gene_type "protein_coding"; gene_status "KNOWN"; gene_name "Mthfd1l"; transcript_type "protein_coding"; transcript_status "KNOWN"; transcript_name "Mthfd1l-202"; exon_number "9"; exon_id "ENSMUSE00000441414.3"; talon_gene "29509"; talon_transcript "77760"; talon_exon "400039"; ccdsid "CCDS56672.1"; exon_status "KNOWN"; level "2"; protein_id "ENSMUSP00000112870.1"; source "HAVANA"; tag "CCDS";
chr10	HAVANA	exon	4016724	4016821	.	+	.	gene_id "ENSMUSG00000040675.17"; transcript_id "ENSMUST00000117291.7"; gene_type "protein_coding"; gene_status "KNOWN"; gene_name "Mthfd1l"; transcript_type "protein_coding"; transcript_status "KNOWN"; transcript_name "Mthfd1l-202"; exon_number "10"; exon_id "ENSMUSE00000441408.3"; talon_gene "29509"; talon_transcript "77760"; talon_exon "400041"; ccdsid "CCDS56672.1"; exon_status "KNOWN"; level "2"; protein_id "ENSMUSP00000112870.1"; source "HAVANA"; tag "CCDS";
chr10	HAVANA	exon	4018426	4018599	.	+	.	gene_id "ENSMUSG00000040675.17"; transcript_id "ENSMUST00000117291.7"; gene_type "protein_coding"; gene_status "KNOWN"; gene_name "Mthfd1l"; transcript_type "protein_coding"; transcript_status "KNOWN"; transcript_name "Mthfd1l-202"; exon_number "11"; exon_id "ENSMUSE00000441403.3"; talon_gene "29509"; talon_transcript "77760"; talon_exon "400043"; ccdsid "CCDS56672.1"; exon_status "KNOWN"; level "2"; protein_id "ENSMUSP00000112870.1"; source "HAVANA"; tag "CCDS";
chr10	HAVANA	exon	4028395	4028531	.	+	.	gene_id "ENSMUSG00000040675.17"; transcript_id "ENSMUST00000117291.7"; gene_type "protein_coding"; gene_status "KNOWN"; gene_name "Mthfd1l"; transcript_type "protein_coding"; transcript_status "KNOWN"; transcript_name "Mthfd1l-202"; exon_number "12"; exon_id "ENSMUSE00000441397.3"; talon_gene "29509"; talon_transcript "77760"; talon_exon "400045"; ccdsid "CCDS56672.1"; exon_status "KNOWN"; level "2"; protein_id "ENSMUSP00000112870.1"; source "HAVANA"; tag "CCDS";
chr10	HAVANA	exon	4030690	4030736	.	+	.	gene_id "ENSMUSG00000040675.17"; transcript_id "ENSMUST00000117291.7"; gene_type "protein_coding"; gene_status "KNOWN"; gene_name "Mthfd1l"; transcript_type "protein_coding"; transcript_status "KNOWN"; transcript_name "Mthfd1l-202"; exon_number "13"; exon_id "ENSMUSE00000441389.3"; talon_gene "29509"; talon_transcript "77760"; talon_exon "400047"; ccdsid "CCDS56672.1"; exon_status "KNOWN"; level "2"; protein_id "ENSMUSP00000112870.1"; source "HAVANA"; tag "CCDS";
chr10	HAVANA	exon	4032232	4032339	.	+	.	gene_id "ENSMUSG00000040675.17"; transcript_id "ENSMUST00000117291.7"; gene_type "protein_coding"; gene_status "KNOWN"; gene_name "Mthfd1l"; transcript_type "protein_coding"; transcript_status "KNOWN"; transcript_name "Mthfd1l-202"; exon_number "14"; exon_id "ENSMUSE00000441383.3"; talon_gene "29509"; talon_transcript "77760"; talon_exon "400049"; ccdsid "CCDS56672.1"; exon_status "KNOWN"; level "2"; protein_id "ENSMUSP00000112870.1"; source "HAVANA"; tag "CCDS";
chr10	HAVANA	exon	4033289	4033363	.	+	.	gene_id "ENSMUSG00000040675.17"; transcript_id "ENSMUST00000117291.7"; gene_type "protein_coding"; gene_status "KNOWN"; gene_name "Mthfd1l"; transcript_type "protein_coding"; transcript_status "KNOWN"; transcript_name "Mthfd1l-202"; exon_number "15"; exon_id "ENSMUSE00001279049.1"; talon_gene "29509"; talon_transcript "77760"; talon_exon "400051"; ccdsid "CCDS56672.1"; exon_status "KNOWN"; level "2"; protein_id "ENSMUSP00000112870.1"; source "HAVANA"; tag "CCDS";
chr10	HAVANA	exon	4035216	4035318	.	+	.	gene_id "ENSMUSG00000040675.17"; transcript_id "ENSMUST00000117291.7"; gene_type "protein_coding"; gene_status "KNOWN"; gene_name "Mthfd1l"; transcript_type "protein_coding"; transcript_status "KNOWN"; transcript_name "Mthfd1l-202"; exon_number "16"; exon_id "ENSMUSE00001311820.1"; talon_gene "29509"; talon_transcript "77760"; talon_exon "400053"; ccdsid "CCDS56672.1"; exon_status "KNOWN"; level "2"; protein_id "ENSMUSP00000112870.1"; source "HAVANA"; tag "CCDS";
chr10	HAVANA	exon	4041773	4041849	.	+	.	gene_id "ENSMUSG00000040675.17"; transcript_id "ENSMUST00000117291.7"; gene_type "protein_coding"; gene_status "KNOWN"; gene_name "Mthfd1l"; transcript_type "protein_coding"; transcript_status "KNOWN"; transcript_name "Mthfd1l-202"; exon_number "17"; exon_id "ENSMUSE00001255006.1"; talon_gene "29509"; talon_transcript "77760"; talon_exon "400055"; ccdsid "CCDS56672.1"; exon_status "KNOWN"; level "2"; protein_id "ENSMUSP00000112870.1"; source "HAVANA"; tag "CCDS";
chr10	HAVANA	exon	4047831	4047971	.	+	.	gene_id "ENSMUSG00000040675.17"; transcript_id "ENSMUST00000117291.7"; gene_type "protein_coding"; gene_status "KNOWN"; gene_name "Mthfd1l"; transcript_type "protein_coding"; transcript_status "KNOWN"; transcript_name "Mthfd1l-202"; exon_number "18"; exon_id "ENSMUSE00001266075.1"; talon_gene "29509"; talon_transcript "77760"; talon_exon "400057"; ccdsid "CCDS56672.1"; exon_status "KNOWN"; level "2"; protein_id "ENSMUSP00000112870.1"; source "HAVANA"; tag "CCDS";
chr10	HAVANA	exon	4048200	4048268	.	+	.	gene_id "ENSMUSG00000040675.17"; transcript_id "ENSMUST00000117291.7"; gene_type "protein_coding"; gene_status "KNOWN"; gene_name "Mthfd1l"; transcript_type "protein_coding"; transcript_status "KNOWN"; transcript_name "Mthfd1l-202"; exon_number "19"; exon_id "ENSMUSE00001284868.1"; talon_gene "29509"; talon_transcript "77760"; talon_exon "400059"; ccdsid "CCDS56672.1"; exon_status "KNOWN"; level "2"; protein_id "ENSMUSP00000112870.1"; source "HAVANA"; tag "CCDS";
chr10	HAVANA	exon	4056750	4056861	.	+	.	gene_id "ENSMUSG00000040675.17"; transcript_id "ENSMUST00000117291.7"; gene_type "protein_coding"; gene_status "KNOWN"; gene_name "Mthfd1l"; transcript_type "protein_coding"; transcript_status "KNOWN"; transcript_name "Mthfd1l-202"; exon_number "20"; exon_id "ENSMUSE00000326288.3"; talon_gene "29509"; talon_transcript "77760"; talon_exon "400061"; ccdsid "CCDS56672.1"; exon_status "KNOWN"; level "2"; protein_id "ENSMUSP00000112870.1"; source "HAVANA"; tag "CCDS";
chr10	HAVANA	exon	4083737	4083876	.	+	.	gene_id "ENSMUSG00000040675.17"; transcript_id "ENSMUST00000117291.7"; gene_type "protein_coding"; gene_status "KNOWN"; gene_name "Mthfd1l"; transcript_type "protein_coding"; transcript_status "KNOWN"; transcript_name "Mthfd1l-202"; exon_number "21"; exon_id "ENSMUSE00000441341.3"; talon_gene "29509"; talon_transcript "77760"; talon_exon "400063"; ccdsid "CCDS56672.1"; exon_status "KNOWN"; level "2"; protein_id "ENSMUSP00000112870.1"; source "HAVANA"; tag "CCDS";
chr10	HAVANA	exon	4088234	4088275	.	+	.	gene_id "ENSMUSG00000040675.17"; transcript_id "ENSMUST00000117291.7"; gene_type "protein_coding"; gene_status "KNOWN"; gene_name "Mthfd1l"; transcript_type "protein_coding"; transcript_status "KNOWN"; transcript_name "Mthfd1l-202"; exon_number "22"; exon_id "ENSMUSE00000441327.3"; talon_gene "29509"; talon_transcript "77760"; talon_exon "400065"; ccdsid "CCDS56672.1"; exon_status "KNOWN"; level "2"; protein_id "ENSMUSP00000112870.1"; source "HAVANA"; tag "CCDS";
chr10	HAVANA	exon	4089295	4089395	.	+	.	gene_id "ENSMUSG00000040675.17"; transcript_id "ENSMUST00000117291.7"; gene_type "protein_coding"; gene_status "KNOWN"; gene_name "Mthfd1l"; transcript_type "protein_coding"; transcript_status "KNOWN"; transcript_name "Mthfd1l-202"; exon_number "23"; exon_id "ENSMUSE00000441325.4"; talon_gene "29509"; talon_transcript "77760"; talon_exon "400067"; ccdsid "CCDS56672.1"; exon_status "KNOWN"; level "2"; protein_id "ENSMUSP00000112870.1"; source "HAVANA"; tag "CCDS";
chr10	HAVANA	exon	4089996	4090173	.	+	.	gene_id "ENSMUSG00000040675.17"; transcript_id "ENSMUST00000117291.7"; gene_type "protein_coding"; gene_status "KNOWN"; gene_name "Mthfd1l"; transcript_type "protein_coding"; transcript_status "KNOWN"; transcript_name "Mthfd1l-202"; exon_number "24"; exon_id "ENSMUSE00000441320.3"; talon_gene "29509"; talon_transcript "77760"; talon_exon "400069"; ccdsid "CCDS56672.1"; exon_status "KNOWN"; level "2"; protein_id "ENSMUSP00000112870.1"; source "HAVANA"; tag "CCDS";
chr10	HAVANA	exon	4103236	4103343	.	+	.	gene_id "ENSMUSG00000040675.17"; transcript_id "ENSMUST00000117291.7"; gene_type "protein_coding"; gene_status "KNOWN"; gene_name "Mthfd1l"; transcript_type "protein_coding"; transcript_status "KNOWN"; transcript_name "Mthfd1l-202"; exon_number "25"; exon_id "ENSMUSE00000441313.3"; talon_gene "29509"; talon_transcript "77760"; talon_exon "400071"; ccdsid "CCDS56672.1"; exon_status "KNOWN"; level "2"; protein_id "ENSMUSP00000112870.1"; source "HAVANA"; tag "CCDS";
chr10	HAVANA	exon	4106377	4106529	.	+	.	gene_id "ENSMUSG00000040675.17"; transcript_id "ENSMUST00000117291.7"; gene_type "protein_coding"; gene_status "KNOWN"; gene_name "Mthfd1l"; transcript_type "protein_coding"; transcript_status "KNOWN"; transcript_name "Mthfd1l-202"; exon_number "26"; exon_id "ENSMUSE00000441308.3"; talon_gene "29509"; talon_transcript "77760"; talon_exon "400073"; ccdsid "CCDS56672.1"; exon_status "KNOWN"; level "2"; protein_id "ENSMUSP00000112870.1"; source "HAVANA"; tag "CCDS";
chr10	HAVANA	exon	4148009	4148126	.	+	.	gene_id "ENSMUSG00000040675.17"; transcript_id "ENSMUST00000117291.7"; gene_type "protein_coding"; gene_status "KNOWN"; gene_name "Mthfd1l"; transcript_type "protein_coding"; transcript_status "KNOWN"; transcript_name "Mthfd1l-202"; exon_number "27"; exon_id "ENSMUSE00000441470.3"; talon_gene "29509"; talon_transcript "77760"; talon_exon "400075"; ccdsid "CCDS56672.1"; exon_status "KNOWN"; level "2"; protein_id "ENSMUSP00000112870.1"; source "HAVANA"; tag "CCDS";
chr10	HAVANA	exon	4155542	4156111	.	+	.	gene_id "ENSMUSG00000040675.17"; transcript_id "ENSMUST00000117291.7"; gene_type "protein_coding"; gene_status "KNOWN"; gene_name "Mthfd1l"; transcript_type "protein_coding"; transcript_status "KNOWN"; transcript_name "Mthfd1l-202"; exon_number "28"; exon_id "ENSMUSE00000577400.1"; talon_gene "29509"; talon_transcript "77760"; talon_exon "400077"; ccdsid "CCDS56672.1"; exon_status "KNOWN"; level "2"; protein_id "ENSMUSP00000112870.1"; source "HAVANA"; tag "CCDS";
chr10	HAVANA	transcript	3973131	4167081	.	+	.	gene_id "ENSMUSG00000040675.17"; transcript_id "ENSMUST00000120585.7"; gene_name "Mthfd1l"; gene_status "KNOWN"; gene_type "protein_coding"; transcript_type "protein_coding"; transcript_status "KNOWN"; transcript_name "Mthfd1l-203"; talon_gene "29509"; talon_transcript "77761"; ccdsid "CCDS56672.1"; havana_transcript "OTTMUST00000074098.1"; level "2"; protein_id "ENSMUSP00000112897.1"; source "HAVANA"; tag "CCDS"; transcript_support_level "1";
chr10	HAVANA	exon	3973131	3973478	.	+	.	gene_id "ENSMUSG00000040675.17"; transcript_id "ENSMUST00000120585.7"; gene_type "protein_coding"; gene_status "KNOWN"; gene_name "Mthfd1l"; transcript_type "protein_coding"; transcript_status "KNOWN"; transcript_name "Mthfd1l-203"; exon_number "1"; exon_id "ENSMUSE00000710810.1"; talon_gene "29509"; talon_transcript "77761"; talon_exon "400078"; ccdsid "CCDS56672.1"; exon_status "KNOWN"; level "2"; protein_id "ENSMUSP00000112897.1"; source "HAVANA"; tag "CCDS";
chr10	HAVANA	exon	3978634	3978718	.	+	.	gene_id "ENSMUSG00000040675.17"; transcript_id "ENSMUST00000120585.7"; gene_type "protein_coding"; gene_status "KNOWN"; gene_name "Mthfd1l"; transcript_type "protein_coding"; transcript_status "KNOWN"; transcript_name "Mthfd1l-203"; exon_number "2"; exon_id "ENSMUSE00000326431.3"; talon_gene "29509"; talon_transcript "77761"; talon_exon "400025"; ccdsid "CCDS56672.1"; exon_status "KNOWN"; level "2"; protein_id "ENSMUSP00000112870.1"; source "HAVANA"; tag "CCDS";
chr10	HAVANA	exon	3980216	3980266	.	+	.	gene_id "ENSMUSG00000040675.17"; transcript_id "ENSMUST00000120585.7"; gene_type "protein_coding"; gene_status "KNOWN"; gene_name "Mthfd1l"; transcript_type "protein_coding"; transcript_status "KNOWN"; transcript_name "Mthfd1l-203"; exon_number "3"; exon_id "ENSMUSE00000326423.3"; talon_gene "29509"; talon_transcript "77761"; talon_exon "400027"; ccdsid "CCDS56672.1"; exon_status "KNOWN"; level "2"; protein_id "ENSMUSP00000112870.1"; source "HAVANA"; tag "CCDS";
chr10	HAVANA	exon	3980351	3980404	.	+	.	gene_id "ENSMUSG00000040675.17"; transcript_id "ENSMUST00000120585.7"; gene_type "protein_coding"; gene_status "KNOWN"; gene_name "Mthfd1l"; transcript_type "protein_coding"; transcript_status "KNOWN"; transcript_name "Mthfd1l-203"; exon_number "4"; exon_id "ENSMUSE00000326415.3"; talon_gene "29509"; talon_transcript "77761"; talon_exon "400029"; ccdsid "CCDS56672.1"; exon_status "KNOWN"; level "2"; protein_id "ENSMUSP00000112870.1"; source "HAVANA"; tag "CCDS";
chr10	HAVANA	exon	3984084	3984208	.	+	.	gene_id "ENSMUSG00000040675.17"; transcript_id "ENSMUST00000120585.7"; gene_type "protein_coding"; gene_status "KNOWN"; gene_name "Mthfd1l"; transcript_type "protein_coding"; transcript_status "KNOWN"; transcript_name "Mthfd1l-203"; exon_number "5"; exon_id "ENSMUSE00000326406.3"; talon_gene "29509"; talon_transcript "77761"; talon_exon "400031"; ccdsid "CCDS56672.1"; exon_status "KNOWN"; level "2"; protein_id "ENSMUSP00000112870.1"; source "HAVANA"; tag "CCDS";
chr10	HAVANA	exon	3985566	3985666	.	+	.	gene_id "ENSMUSG00000040675.17"; transcript_id "ENSMUST00000120585.7"; gene_type "protein_coding"; gene_status "KNOWN"; gene_name "Mthfd1l"; transcript_type "protein_coding"; transcript_status "KNOWN"; transcript_name "Mthfd1l-203"; exon_number "6"; exon_id "ENSMUSE00000326402.3"; talon_gene "29509"; talon_transcript "77761"; talon_exon "400033"; ccdsid "CCDS56672.1"; exon_status "KNOWN"; level "2"; protein_id "ENSMUSP00000112870.1"; source "HAVANA"; tag "CCDS";
chr10	HAVANA	exon	3989861	3989997	.	+	.	gene_id "ENSMUSG00000040675.17"; transcript_id "ENSMUST00000120585.7"; gene_type "protein_coding"; gene_status "KNOWN"; gene_name "Mthfd1l"; transcript_type "protein_coding"; transcript_status "KNOWN"; transcript_name "Mthfd1l-203"; exon_number "7"; exon_id "ENSMUSE00000326395.4"; talon_gene "29509"; talon_transcript "77761"; talon_exon "400035"; ccdsid "CCDS56672.1"; exon_status "KNOWN"; level "2"; protein_id "ENSMUSP00000112870.1"; source "HAVANA"; tag "CCDS";
chr10	HAVANA	exon	4007742	4007853	.	+	.	gene_id "ENSMUSG00000040675.17"; transcript_id "ENSMUST00000120585.7"; gene_type "protein_coding"; gene_status "KNOWN"; gene_name "Mthfd1l"; transcript_type "protein_coding"; transcript_status "KNOWN"; transcript_name "Mthfd1l-203"; exon_number "8"; exon_id "ENSMUSE00000441421.3"; talon_gene "29509"; talon_transcript "77761"; talon_exon "400037"; ccdsid "CCDS56672.1"; exon_status "KNOWN"; level "2"; protein_id "ENSMUSP00000112870.1"; source "HAVANA"; tag "CCDS";
chr10	HAVANA	exon	4015514	4015605	.	+	.	gene_id "ENSMUSG00000040675.17"; transcript_id "ENSMUST00000120585.7"; gene_type "protein_coding"; gene_status "KNOWN"; gene_name "Mthfd1l"; transcript_type "protein_coding"; transcript_status "KNOWN"; transcript_name "Mthfd1l-203"; exon_number "9"; exon_id "ENSMUSE00000441414.3"; talon_gene "29509"; talon_transcript "77761"; talon_exon "400039"; ccdsid "CCDS56672.1"; exon_status "KNOWN"; level "2"; protein_id "ENSMUSP00000112870.1"; source "HAVANA"; tag "CCDS";
chr10	HAVANA	exon	4016724	4016821	.	+	.	gene_id "ENSMUSG00000040675.17"; transcript_id "ENSMUST00000120585.7"; gene_type "protein_coding"; gene_status "KNOWN"; gene_name "Mthfd1l"; transcript_type "protein_coding"; transcript_status "KNOWN"; transcript_name "Mthfd1l-203"; exon_number "10"; exon_id "ENSMUSE00000441408.3"; talon_gene "29509"; talon_transcript "77761"; talon_exon "400041"; ccdsid "CCDS56672.1"; exon_status "KNOWN"; level "2"; protein_id "ENSMUSP00000112870.1"; source "HAVANA"; tag "CCDS";
chr10	HAVANA	exon	4018426	4018599	.	+	.	gene_id "ENSMUSG00000040675.17"; transcript_id "ENSMUST00000120585.7"; gene_type "protein_coding"; gene_status "KNOWN"; gene_name "Mthfd1l"; transcript_type "protein_coding"; transcript_status "KNOWN"; transcript_name "Mthfd1l-203"; exon_number "11"; exon_id "ENSMUSE00000441403.3"; talon_gene "29509"; talon_transcript "77761"; talon_exon "400043"; ccdsid "CCDS56672.1"; exon_status "KNOWN"; level "2"; protein_id "ENSMUSP00000112870.1"; source "HAVANA"; tag "CCDS";
chr10	HAVANA	exon	4028395	4028531	.	+	.	gene_id "ENSMUSG00000040675.17"; transcript_id "ENSMUST00000120585.7"; gene_type "protein_coding"; gene_status "KNOWN"; gene_name "Mthfd1l"; transcript_type "protein_coding"; transcript_status "KNOWN"; transcript_name "Mthfd1l-203"; exon_number "12"; exon_id "ENSMUSE00000441397.3"; talon_gene "29509"; talon_transcript "77761"; talon_exon "400045"; ccdsid "CCDS56672.1"; exon_status "KNOWN"; level "2"; protein_id "ENSMUSP00000112870.1"; source "HAVANA"; tag "CCDS";
chr10	HAVANA	exon	4030690	4030736	.	+	.	gene_id "ENSMUSG00000040675.17"; transcript_id "ENSMUST00000120585.7"; gene_type "protein_coding"; gene_status "KNOWN"; gene_name "Mthfd1l"; transcript_type "protein_coding"; transcript_status "KNOWN"; transcript_name "Mthfd1l-203"; exon_number "13"; exon_id "ENSMUSE00000441389.3"; talon_gene "29509"; talon_transcript "77761"; talon_exon "400047"; ccdsid "CCDS56672.1"; exon_status "KNOWN"; level "2"; protein_id "ENSMUSP00000112870.1"; source "HAVANA"; tag "CCDS";
chr10	HAVANA	exon	4032232	4032339	.	+	.	gene_id "ENSMUSG00000040675.17"; transcript_id "ENSMUST00000120585.7"; gene_type "protein_coding"; gene_status "KNOWN"; gene_name "Mthfd1l"; transcript_type "protein_coding"; transcript_status "KNOWN"; transcript_name "Mthfd1l-203"; exon_number "14"; exon_id "ENSMUSE00000441383.3"; talon_gene "29509"; talon_transcript "77761"; talon_exon "400049"; ccdsid "CCDS56672.1"; exon_status "KNOWN"; level "2"; protein_id "ENSMUSP00000112870.1"; source "HAVANA"; tag "CCDS";
chr10	HAVANA	exon	4033289	4033363	.	+	.	gene_id "ENSMUSG00000040675.17"; transcript_id "ENSMUST00000120585.7"; gene_type "protein_coding"; gene_status "KNOWN"; gene_name "Mthfd1l"; transcript_type "protein_coding"; transcript_status "KNOWN"; transcript_name "Mthfd1l-203"; exon_number "15"; exon_id "ENSMUSE00001279049.1"; talon_gene "29509"; talon_transcript "77761"; talon_exon "400051"; ccdsid "CCDS56672.1"; exon_status "KNOWN"; level "2"; protein_id "ENSMUSP00000112870.1"; source "HAVANA"; tag "CCDS";
chr10	HAVANA	exon	4035216	4035318	.	+	.	gene_id "ENSMUSG00000040675.17"; transcript_id "ENSMUST00000120585.7"; gene_type "protein_coding"; gene_status "KNOWN"; gene_name "Mthfd1l"; transcript_type "protein_coding"; transcript_status "KNOWN"; transcript_name "Mthfd1l-203"; exon_number "16"; exon_id "ENSMUSE00001311820.1"; talon_gene "29509"; talon_transcript "77761"; talon_exon "400053"; ccdsid "CCDS56672.1"; exon_status "KNOWN"; level "2"; protein_id "ENSMUSP00000112870.1"; source "HAVANA"; tag "CCDS";
chr10	HAVANA	exon	4041773	4041849	.	+	.	gene_id "ENSMUSG00000040675.17"; transcript_id "ENSMUST00000120585.7"; gene_type "protein_coding"; gene_status "KNOWN"; gene_name "Mthfd1l"; transcript_type "protein_coding"; transcript_status "KNOWN"; transcript_name "Mthfd1l-203"; exon_number "17"; exon_id "ENSMUSE00001255006.1"; talon_gene "29509"; talon_transcript "77761"; talon_exon "400055"; ccdsid "CCDS56672.1"; exon_status "KNOWN"; level "2"; protein_id "ENSMUSP00000112870.1"; source "HAVANA"; tag "CCDS";
chr10	HAVANA	exon	4047831	4047971	.	+	.	gene_id "ENSMUSG00000040675.17"; transcript_id "ENSMUST00000120585.7"; gene_type "protein_coding"; gene_status "KNOWN"; gene_name "Mthfd1l"; transcript_type "protein_coding"; transcript_status "KNOWN"; transcript_name "Mthfd1l-203"; exon_number "18"; exon_id "ENSMUSE00001266075.1"; talon_gene "29509"; talon_transcript "77761"; talon_exon "400057"; ccdsid "CCDS56672.1"; exon_status "KNOWN"; level "2"; protein_id "ENSMUSP00000112870.1"; source "HAVANA"; tag "CCDS";
chr10	HAVANA	exon	4048200	4048268	.	+	.	gene_id "ENSMUSG00000040675.17"; transcript_id "ENSMUST00000120585.7"; gene_type "protein_coding"; gene_status "KNOWN"; gene_name "Mthfd1l"; transcript_type "protein_coding"; transcript_status "KNOWN"; transcript_name "Mthfd1l-203"; exon_number "19"; exon_id "ENSMUSE00001284868.1"; talon_gene "29509"; talon_transcript "77761"; talon_exon "400059"; ccdsid "CCDS56672.1"; exon_status "KNOWN"; level "2"; protein_id "ENSMUSP00000112870.1"; source "HAVANA"; tag "CCDS";
chr10	HAVANA	exon	4056750	4056861	.	+	.	gene_id "ENSMUSG00000040675.17"; transcript_id "ENSMUST00000120585.7"; gene_type "protein_coding"; gene_status "KNOWN"; gene_name "Mthfd1l"; transcript_type "protein_coding"; transcript_status "KNOWN"; transcript_name "Mthfd1l-203"; exon_number "20"; exon_id "ENSMUSE00000326288.3"; talon_gene "29509"; talon_transcript "77761"; talon_exon "400061"; ccdsid "CCDS56672.1"; exon_status "KNOWN"; level "2"; protein_id "ENSMUSP00000112870.1"; source "HAVANA"; tag "CCDS";
chr10	HAVANA	exon	4083737	4083876	.	+	.	gene_id "ENSMUSG00000040675.17"; transcript_id "ENSMUST00000120585.7"; gene_type "protein_coding"; gene_status "KNOWN"; gene_name "Mthfd1l"; transcript_type "protein_coding"; transcript_status "KNOWN"; transcript_name "Mthfd1l-203"; exon_number "21"; exon_id "ENSMUSE00000441341.3"; talon_gene "29509"; talon_transcript "77761"; talon_exon "400063"; ccdsid "CCDS56672.1"; exon_status "KNOWN"; level "2"; protein_id "ENSMUSP00000112870.1"; source "HAVANA"; tag "CCDS";
chr10	HAVANA	exon	4088234	4088275	.	+	.	gene_id "ENSMUSG00000040675.17"; transcript_id "ENSMUST00000120585.7"; gene_type "protein_coding"; gene_status "KNOWN"; gene_name "Mthfd1l"; transcript_type "protein_coding"; transcript_status "KNOWN"; transcript_name "Mthfd1l-203"; exon_number "22"; exon_id "ENSMUSE00000441327.3"; talon_gene "29509"; talon_transcript "77761"; talon_exon "400065"; ccdsid "CCDS56672.1"; exon_status "KNOWN"; level "2"; protein_id "ENSMUSP00000112870.1"; source "HAVANA"; tag "CCDS";
chr10	HAVANA	exon	4089295	4089395	.	+	.	gene_id "ENSMUSG00000040675.17"; transcript_id "ENSMUST00000120585.7"; gene_type "protein_coding"; gene_status "KNOWN"; gene_name "Mthfd1l"; transcript_type "protein_coding"; transcript_status "KNOWN"; transcript_name "Mthfd1l-203"; exon_number "23"; exon_id "ENSMUSE00000441325.4"; talon_gene "29509"; talon_transcript "77761"; talon_exon "400067"; ccdsid "CCDS56672.1"; exon_status "KNOWN"; level "2"; protein_id "ENSMUSP00000112870.1"; source "HAVANA"; tag "CCDS";
chr10	HAVANA	exon	4089996	4090173	.	+	.	gene_id "ENSMUSG00000040675.17"; transcript_id "ENSMUST00000120585.7"; gene_type "protein_coding"; gene_status "KNOWN"; gene_name "Mthfd1l"; transcript_type "protein_coding"; transcript_status "KNOWN"; transcript_name "Mthfd1l-203"; exon_number "24"; exon_id "ENSMUSE00000441320.3"; talon_gene "29509"; talon_transcript "77761"; talon_exon "400069"; ccdsid "CCDS56672.1"; exon_status "KNOWN"; level "2"; protein_id "ENSMUSP00000112870.1"; source "HAVANA"; tag "CCDS";
chr10	HAVANA	exon	4103236	4103343	.	+	.	gene_id "ENSMUSG00000040675.17"; transcript_id "ENSMUST00000120585.7"; gene_type "protein_coding"; gene_status "KNOWN"; gene_name "Mthfd1l"; transcript_type "protein_coding"; transcript_status "KNOWN"; transcript_name "Mthfd1l-203"; exon_number "25"; exon_id "ENSMUSE00000441313.3"; talon_gene "29509"; talon_transcript "77761"; talon_exon "400071"; ccdsid "CCDS56672.1"; exon_status "KNOWN"; level "2"; protein_id "ENSMUSP00000112870.1"; source "HAVANA"; tag "CCDS";
chr10	HAVANA	exon	4106377	4106529	.	+	.	gene_id "ENSMUSG00000040675.17"; transcript_id "ENSMUST00000120585.7"; gene_type "protein_coding"; gene_status "KNOWN"; gene_name "Mthfd1l"; transcript_type "protein_coding"; transcript_status "KNOWN"; transcript_name "Mthfd1l-203"; exon_number "26"; exon_id "ENSMUSE00000441308.3"; talon_gene "29509"; talon_transcript "77761"; talon_exon "400073"; ccdsid "CCDS56672.1"; exon_status "KNOWN"; level "2"; protein_id "ENSMUSP00000112870.1"; source "HAVANA"; tag "CCDS";
chr10	HAVANA	exon	4148009	4148126	.	+	.	gene_id "ENSMUSG00000040675.17"; transcript_id "ENSMUST00000120585.7"; gene_type "protein_coding"; gene_status "KNOWN"; gene_name "Mthfd1l"; transcript_type "protein_coding"; transcript_status "KNOWN"; transcript_name "Mthfd1l-203"; exon_number "27"; exon_id "ENSMUSE00000441470.3"; talon_gene "29509"; talon_transcript "77761"; talon_exon "400075"; ccdsid "CCDS56672.1"; exon_status "KNOWN"; level "2"; protein_id "ENSMUSP00000112870.1"; source "HAVANA"; tag "CCDS";
chr10	HAVANA	exon	4166481	4167081	.	+	.	gene_id "ENSMUSG00000040675.17"; transcript_id "ENSMUST00000120585.7"; gene_type "protein_coding"; gene_status "KNOWN"; gene_name "Mthfd1l"; transcript_type "protein_coding"; transcript_status "KNOWN"; transcript_name "Mthfd1l-203"; exon_number "28"; exon_id "ENSMUSE00000711680.1"; talon_gene "29509"; talon_transcript "77761"; talon_exon "400080"; ccdsid "CCDS56672.1"; exon_status "KNOWN"; level "2"; protein_id "ENSMUSP00000112897.1"; source "HAVANA"; tag "CCDS";
chr10	HAVANA	transcript	3973144	4156111	.	+	.	gene_id "ENSMUSG00000040675.17"; transcript_id "ENSMUST00000043735.7"; gene_name "Mthfd1l"; gene_status "KNOWN"; gene_type "protein_coding"; transcript_type "protein_coding"; transcript_status "KNOWN"; transcript_name "Mthfd1l-201"; talon_gene "29509"; talon_transcript "77762"; ccdsid "CCDS56672.1"; havana_transcript "OTTMUST00000074097.1"; level "2"; protein_id "ENSMUSP00000036178.7"; source "HAVANA"; tag "CCDS"; transcript_support_level "1";
chr10	HAVANA	exon	3973144	3973478	.	+	.	gene_id "ENSMUSG00000040675.17"; transcript_id "ENSMUST00000043735.7"; gene_type "protein_coding"; gene_status "KNOWN"; gene_name "Mthfd1l"; transcript_type "protein_coding"; transcript_status "KNOWN"; transcript_name "Mthfd1l-201"; exon_number "1"; exon_id "ENSMUSE00000326438.5"; talon_gene "29509"; talon_transcript "77762"; talon_exon "400081"; ccdsid "CCDS56672.1"; exon_status "KNOWN"; level "2"; protein_id "ENSMUSP00000036178.7"; source "HAVANA"; tag "CCDS";
chr10	HAVANA	exon	3978634	3978718	.	+	.	gene_id "ENSMUSG00000040675.17"; transcript_id "ENSMUST00000043735.7"; gene_type "protein_coding"; gene_status "KNOWN"; gene_name "Mthfd1l"; transcript_type "protein_coding"; transcript_status "KNOWN"; transcript_name "Mthfd1l-201"; exon_number "2"; exon_id "ENSMUSE00000326431.3"; talon_gene "29509"; talon_transcript "77762"; talon_exon "400025"; ccdsid "CCDS56672.1"; exon_status "KNOWN"; level "2"; protein_id "ENSMUSP00000112870.1"; source "HAVANA"; tag "CCDS";
chr10	HAVANA	exon	3980216	3980266	.	+	.	gene_id "ENSMUSG00000040675.17"; transcript_id "ENSMUST00000043735.7"; gene_type "protein_coding"; gene_status "KNOWN"; gene_name "Mthfd1l"; transcript_type "protein_coding"; transcript_status "KNOWN"; transcript_name "Mthfd1l-201"; exon_number "3"; exon_id "ENSMUSE00000326423.3"; talon_gene "29509"; talon_transcript "77762"; talon_exon "400027"; ccdsid "CCDS56672.1"; exon_status "KNOWN"; level "2"; protein_id "ENSMUSP00000112870.1"; source "HAVANA"; tag "CCDS";
chr10	HAVANA	exon	3980351	3980404	.	+	.	gene_id "ENSMUSG00000040675.17"; transcript_id "ENSMUST00000043735.7"; gene_type "protein_coding"; gene_status "KNOWN"; gene_name "Mthfd1l"; transcript_type "protein_coding"; transcript_status "KNOWN"; transcript_name "Mthfd1l-201"; exon_number "4"; exon_id "ENSMUSE00000326415.3"; talon_gene "29509"; talon_transcript "77762"; talon_exon "400029"; ccdsid "CCDS56672.1"; exon_status "KNOWN"; level "2"; protein_id "ENSMUSP00000112870.1"; source "HAVANA"; tag "CCDS";
chr10	HAVANA	exon	3984084	3984208	.	+	.	gene_id "ENSMUSG00000040675.17"; transcript_id "ENSMUST00000043735.7"; gene_type "protein_coding"; gene_status "KNOWN"; gene_name "Mthfd1l"; transcript_type "protein_coding"; transcript_status "KNOWN"; transcript_name "Mthfd1l-201"; exon_number "5"; exon_id "ENSMUSE00000326406.3"; talon_gene "29509"; talon_transcript "77762"; talon_exon "400031"; ccdsid "CCDS56672.1"; exon_status "KNOWN"; level "2"; protein_id "ENSMUSP00000112870.1"; source "HAVANA"; tag "CCDS";
chr10	HAVANA	exon	3985566	3985666	.	+	.	gene_id "ENSMUSG00000040675.17"; transcript_id "ENSMUST00000043735.7"; gene_type "protein_coding"; gene_status "KNOWN"; gene_name "Mthfd1l"; transcript_type "protein_coding"; transcript_status "KNOWN"; transcript_name "Mthfd1l-201"; exon_number "6"; exon_id "ENSMUSE00000326402.3"; talon_gene "29509"; talon_transcript "77762"; talon_exon "400033"; ccdsid "CCDS56672.1"; exon_status "KNOWN"; level "2"; protein_id "ENSMUSP00000112870.1"; source "HAVANA"; tag "CCDS";
chr10	HAVANA	exon	3989861	3989997	.	+	.	gene_id "ENSMUSG00000040675.17"; transcript_id "ENSMUST00000043735.7"; gene_type "protein_coding"; gene_status "KNOWN"; gene_name "Mthfd1l"; transcript_type "protein_coding"; transcript_status "KNOWN"; transcript_name "Mthfd1l-201"; exon_number "7"; exon_id "ENSMUSE00000326395.4"; talon_gene "29509"; talon_transcript "77762"; talon_exon "400035"; ccdsid "CCDS56672.1"; exon_status "KNOWN"; level "2"; protein_id "ENSMUSP00000112870.1"; source "HAVANA"; tag "CCDS";
chr10	HAVANA	exon	4007742	4007853	.	+	.	gene_id "ENSMUSG00000040675.17"; transcript_id "ENSMUST00000043735.7"; gene_type "protein_coding"; gene_status "KNOWN"; gene_name "Mthfd1l"; transcript_type "protein_coding"; transcript_status "KNOWN"; transcript_name "Mthfd1l-201"; exon_number "8"; exon_id "ENSMUSE00000441421.3"; talon_gene "29509"; talon_transcript "77762"; talon_exon "400037"; ccdsid "CCDS56672.1"; exon_status "KNOWN"; level "2"; protein_id "ENSMUSP00000112870.1"; source "HAVANA"; tag "CCDS";
chr10	HAVANA	exon	4015514	4015605	.	+	.	gene_id "ENSMUSG00000040675.17"; transcript_id "ENSMUST00000043735.7"; gene_type "protein_coding"; gene_status "KNOWN"; gene_name "Mthfd1l"; transcript_type "protein_coding"; transcript_status "KNOWN"; transcript_name "Mthfd1l-201"; exon_number "9"; exon_id "ENSMUSE00000441414.3"; talon_gene "29509"; talon_transcript "77762"; talon_exon "400039"; ccdsid "CCDS56672.1"; exon_status "KNOWN"; level "2"; protein_id "ENSMUSP00000112870.1"; source "HAVANA"; tag "CCDS";
chr10	HAVANA	exon	4016724	4016821	.	+	.	gene_id "ENSMUSG00000040675.17"; transcript_id "ENSMUST00000043735.7"; gene_type "protein_coding"; gene_status "KNOWN"; gene_name "Mthfd1l"; transcript_type "protein_coding"; transcript_status "KNOWN"; transcript_name "Mthfd1l-201"; exon_number "10"; exon_id "ENSMUSE00000441408.3"; talon_gene "29509"; talon_transcript "77762"; talon_exon "400041"; ccdsid "CCDS56672.1"; exon_status "KNOWN"; level "2"; protein_id "ENSMUSP00000112870.1"; source "HAVANA"; tag "CCDS";
chr10	HAVANA	exon	4018426	4018599	.	+	.	gene_id "ENSMUSG00000040675.17"; transcript_id "ENSMUST00000043735.7"; gene_type "protein_coding"; gene_status "KNOWN"; gene_name "Mthfd1l"; transcript_type "protein_coding"; transcript_status "KNOWN"; transcript_name "Mthfd1l-201"; exon_number "11"; exon_id "ENSMUSE00000441403.3"; talon_gene "29509"; talon_transcript "77762"; talon_exon "400043"; ccdsid "CCDS56672.1"; exon_status "KNOWN"; level "2"; protein_id "ENSMUSP00000112870.1"; source "HAVANA"; tag "CCDS";
chr10	HAVANA	exon	4028395	4028531	.	+	.	gene_id "ENSMUSG00000040675.17"; transcript_id "ENSMUST00000043735.7"; gene_type "protein_coding"; gene_status "KNOWN"; gene_name "Mthfd1l"; transcript_type "protein_coding"; transcript_status "KNOWN"; transcript_name "Mthfd1l-201"; exon_number "12"; exon_id "ENSMUSE00000441397.3"; talon_gene "29509"; talon_transcript "77762"; talon_exon "400045"; ccdsid "CCDS56672.1"; exon_status "KNOWN"; level "2"; protein_id "ENSMUSP00000112870.1"; source "HAVANA"; tag "CCDS";
chr10	HAVANA	exon	4030690	4030736	.	+	.	gene_id "ENSMUSG00000040675.17"; transcript_id "ENSMUST00000043735.7"; gene_type "protein_coding"; gene_status "KNOWN"; gene_name "Mthfd1l"; transcript_type "protein_coding"; transcript_status "KNOWN"; transcript_name "Mthfd1l-201"; exon_number "13"; exon_id "ENSMUSE00000441389.3"; talon_gene "29509"; talon_transcript "77762"; talon_exon "400047"; ccdsid "CCDS56672.1"; exon_status "KNOWN"; level "2"; protein_id "ENSMUSP00000112870.1"; source "HAVANA"; tag "CCDS";
chr10	HAVANA	exon	4032232	4032339	.	+	.	gene_id "ENSMUSG00000040675.17"; transcript_id "ENSMUST00000043735.7"; gene_type "protein_coding"; gene_status "KNOWN"; gene_name "Mthfd1l"; transcript_type "protein_coding"; transcript_status "KNOWN"; transcript_name "Mthfd1l-201"; exon_number "14"; exon_id "ENSMUSE00000441383.3"; talon_gene "29509"; talon_transcript "77762"; talon_exon "400049"; ccdsid "CCDS56672.1"; exon_status "KNOWN"; level "2"; protein_id "ENSMUSP00000112870.1"; source "HAVANA"; tag "CCDS";
chr10	HAVANA	exon	4033289	4033363	.	+	.	gene_id "ENSMUSG00000040675.17"; transcript_id "ENSMUST00000043735.7"; gene_type "protein_coding"; gene_status "KNOWN"; gene_name "Mthfd1l"; transcript_type "protein_coding"; transcript_status "KNOWN"; transcript_name "Mthfd1l-201"; exon_number "15"; exon_id "ENSMUSE00001279049.1"; talon_gene "29509"; talon_transcript "77762"; talon_exon "400051"; ccdsid "CCDS56672.1"; exon_status "KNOWN"; level "2"; protein_id "ENSMUSP00000112870.1"; source "HAVANA"; tag "CCDS";
chr10	HAVANA	exon	4035216	4035318	.	+	.	gene_id "ENSMUSG00000040675.17"; transcript_id "ENSMUST00000043735.7"; gene_type "protein_coding"; gene_status "KNOWN"; gene_name "Mthfd1l"; transcript_type "protein_coding"; transcript_status "KNOWN"; transcript_name "Mthfd1l-201"; exon_number "16"; exon_id "ENSMUSE00001311820.1"; talon_gene "29509"; talon_transcript "77762"; talon_exon "400053"; ccdsid "CCDS56672.1"; exon_status "KNOWN"; level "2"; protein_id "ENSMUSP00000112870.1"; source "HAVANA"; tag "CCDS";
chr10	HAVANA	exon	4041773	4041849	.	+	.	gene_id "ENSMUSG00000040675.17"; transcript_id "ENSMUST00000043735.7"; gene_type "protein_coding"; gene_status "KNOWN"; gene_name "Mthfd1l"; transcript_type "protein_coding"; transcript_status "KNOWN"; transcript_name "Mthfd1l-201"; exon_number "17"; exon_id "ENSMUSE00001255006.1"; talon_gene "29509"; talon_transcript "77762"; talon_exon "400055"; ccdsid "CCDS56672.1"; exon_status "KNOWN"; level "2"; protein_id "ENSMUSP00000112870.1"; source "HAVANA"; tag "CCDS";
chr10	HAVANA	exon	4047831	4047971	.	+	.	gene_id "ENSMUSG00000040675.17"; transcript_id "ENSMUST00000043735.7"; gene_type "protein_coding"; gene_status "KNOWN"; gene_name "Mthfd1l"; transcript_type "protein_coding"; transcript_status "KNOWN"; transcript_name "Mthfd1l-201"; exon_number "18"; exon_id "ENSMUSE00001266075.1"; talon_gene "29509"; talon_transcript "77762"; talon_exon "400057"; ccdsid "CCDS56672.1"; exon_status "KNOWN"; level "2"; protein_id "ENSMUSP00000112870.1"; source "HAVANA"; tag "CCDS";
chr10	HAVANA	exon	4048200	4048268	.	+	.	gene_id "ENSMUSG00000040675.17"; transcript_id "ENSMUST00000043735.7"; gene_type "protein_coding"; gene_status "KNOWN"; gene_name "Mthfd1l"; transcript_type "protein_coding"; transcript_status "KNOWN"; transcript_name "Mthfd1l-201"; exon_number "19"; exon_id "ENSMUSE00001284868.1"; talon_gene "29509"; talon_transcript "77762"; talon_exon "400059"; ccdsid "CCDS56672.1"; exon_status "KNOWN"; level "2"; protein_id "ENSMUSP00000112870.1"; source "HAVANA"; tag "CCDS";
chr10	HAVANA	exon	4056750	4056861	.	+	.	gene_id "ENSMUSG00000040675.17"; transcript_id "ENSMUST00000043735.7"; gene_type "protein_coding"; gene_status "KNOWN"; gene_name "Mthfd1l"; transcript_type "protein_coding"; transcript_status "KNOWN"; transcript_name "Mthfd1l-201"; exon_number "20"; exon_id "ENSMUSE00000326288.3"; talon_gene "29509"; talon_transcript "77762"; talon_exon "400061"; ccdsid "CCDS56672.1"; exon_status "KNOWN"; level "2"; protein_id "ENSMUSP00000112870.1"; source "HAVANA"; tag "CCDS";
chr10	HAVANA	exon	4083737	4083876	.	+	.	gene_id "ENSMUSG00000040675.17"; transcript_id "ENSMUST00000043735.7"; gene_type "protein_coding"; gene_status "KNOWN"; gene_name "Mthfd1l"; transcript_type "protein_coding"; transcript_status "KNOWN"; transcript_name "Mthfd1l-201"; exon_number "21"; exon_id "ENSMUSE00000441341.3"; talon_gene "29509"; talon_transcript "77762"; talon_exon "400063"; ccdsid "CCDS56672.1"; exon_status "KNOWN"; level "2"; protein_id "ENSMUSP00000112870.1"; source "HAVANA"; tag "CCDS";
chr10	HAVANA	exon	4088234	4088275	.	+	.	gene_id "ENSMUSG00000040675.17"; transcript_id "ENSMUST00000043735.7"; gene_type "protein_coding"; gene_status "KNOWN"; gene_name "Mthfd1l"; transcript_type "protein_coding"; transcript_status "KNOWN"; transcript_name "Mthfd1l-201"; exon_number "22"; exon_id "ENSMUSE00000441327.3"; talon_gene "29509"; talon_transcript "77762"; talon_exon "400065"; ccdsid "CCDS56672.1"; exon_status "KNOWN"; level "2"; protein_id "ENSMUSP00000112870.1"; source "HAVANA"; tag "CCDS";
chr10	HAVANA	exon	4089295	4089395	.	+	.	gene_id "ENSMUSG00000040675.17"; transcript_id "ENSMUST00000043735.7"; gene_type "protein_coding"; gene_status "KNOWN"; gene_name "Mthfd1l"; transcript_type "protein_coding"; transcript_status "KNOWN"; transcript_name "Mthfd1l-201"; exon_number "23"; exon_id "ENSMUSE00000441325.4"; talon_gene "29509"; talon_transcript "77762"; talon_exon "400067"; ccdsid "CCDS56672.1"; exon_status "KNOWN"; level "2"; protein_id "ENSMUSP00000112870.1"; source "HAVANA"; tag "CCDS";
chr10	HAVANA	exon	4089996	4090173	.	+	.	gene_id "ENSMUSG00000040675.17"; transcript_id "ENSMUST00000043735.7"; gene_type "protein_coding"; gene_status "KNOWN"; gene_name "Mthfd1l"; transcript_type "protein_coding"; transcript_status "KNOWN"; transcript_name "Mthfd1l-201"; exon_number "24"; exon_id "ENSMUSE00000441320.3"; talon_gene "29509"; talon_transcript "77762"; talon_exon "400069"; ccdsid "CCDS56672.1"; exon_status "KNOWN"; level "2"; protein_id "ENSMUSP00000112870.1"; source "HAVANA"; tag "CCDS";
chr10	HAVANA	exon	4103236	4103343	.	+	.	gene_id "ENSMUSG00000040675.17"; transcript_id "ENSMUST00000043735.7"; gene_type "protein_coding"; gene_status "KNOWN"; gene_name "Mthfd1l"; transcript_type "protein_coding"; transcript_status "KNOWN"; transcript_name "Mthfd1l-201"; exon_number "25"; exon_id "ENSMUSE00000441313.3"; talon_gene "29509"; talon_transcript "77762"; talon_exon "400071"; ccdsid "CCDS56672.1"; exon_status "KNOWN"; level "2"; protein_id "ENSMUSP00000112870.1"; source "HAVANA"; tag "CCDS";
chr10	HAVANA	exon	4106377	4106529	.	+	.	gene_id "ENSMUSG00000040675.17"; transcript_id "ENSMUST00000043735.7"; gene_type "protein_coding"; gene_status "KNOWN"; gene_name "Mthfd1l"; transcript_type "protein_coding"; transcript_status "KNOWN"; transcript_name "Mthfd1l-201"; exon_number "26"; exon_id "ENSMUSE00000441308.3"; talon_gene "29509"; talon_transcript "77762"; talon_exon "400073"; ccdsid "CCDS56672.1"; exon_status "KNOWN"; level "2"; protein_id "ENSMUSP00000112870.1"; source "HAVANA"; tag "CCDS";
chr10	HAVANA	exon	4148009	4148126	.	+	.	gene_id "ENSMUSG00000040675.17"; transcript_id "ENSMUST00000043735.7"; gene_type "protein_coding"; gene_status "KNOWN"; gene_name "Mthfd1l"; transcript_type "protein_coding"; transcript_status "KNOWN"; transcript_name "Mthfd1l-201"; exon_number "27"; exon_id "ENSMUSE00000441470.3"; talon_gene "29509"; talon_transcript "77762"; talon_exon "400075"; ccdsid "CCDS56672.1"; exon_status "KNOWN"; level "2"; protein_id "ENSMUSP00000112870.1"; source "HAVANA"; tag "CCDS";
chr10	HAVANA	exon	4155650	4156111	.	+	.	gene_id "ENSMUSG00000040675.17"; transcript_id "ENSMUST00000043735.7"; gene_type "protein_coding"; gene_status "KNOWN"; gene_name "Mthfd1l"; transcript_type "protein_coding"; transcript_status "KNOWN"; transcript_name "Mthfd1l-201"; exon_number "28"; exon_id "ENSMUSE00000705489.2"; talon_gene "29509"; talon_transcript "77762"; talon_exon "400083"; ccdsid "CCDS56672.1"; exon_status "KNOWN"; level "2"; protein_id "ENSMUSP00000036178.7"; source "HAVANA"; tag "CCDS";
chr10	HAVANA	gene	4266380	4359470	.	+	.	gene_id "ENSMUSG00000038587.9"; gene_name "Akap12"; gene_status "KNOWN"; gene_type "protein_coding"; talon_gene "29514"; havana_gene "OTTMUSG00000063494.1"; level "2";
chr10	HAVANA	transcript	4266380	4359470	.	+	.	gene_id "ENSMUSG00000038587.9"; transcript_id "ENSMUST00000045730.6"; gene_name "Akap12"; gene_status "KNOWN"; gene_type "protein_coding"; transcript_type "protein_coding"; transcript_status "KNOWN"; transcript_name "Akap12-201"; talon_gene "29514"; talon_transcript "77768"; ccdsid "CCDS56673.1"; havana_transcript "OTTMUST00000154662.1"; level "2"; protein_id "ENSMUSP00000035829.5"; source "HAVANA"; tag "CCDS"; transcript_support_level "1";
chr10	HAVANA	exon	4266380	4266668	.	+	.	gene_id "ENSMUSG00000038587.9"; transcript_id "ENSMUST00000045730.6"; gene_type "protein_coding"; gene_status "KNOWN"; gene_name "Akap12"; transcript_type "protein_coding"; transcript_status "KNOWN"; transcript_name "Akap12-201"; exon_number "1"; exon_id "ENSMUSE00000874249.2"; talon_gene "29514"; talon_transcript "77768"; talon_exon "400097"; ccdsid "CCDS56673.1"; exon_status "KNOWN"; level "2"; protein_id "ENSMUSP00000035829.5"; source "HAVANA"; tag "CCDS";
chr10	HAVANA	exon	4313743	4313857	.	+	.	gene_id "ENSMUSG00000038587.9"; transcript_id "ENSMUST00000045730.6"; gene_type "protein_coding"; gene_status "KNOWN"; gene_name "Akap12"; transcript_type "protein_coding"; transcript_status "KNOWN"; transcript_name "Akap12-201"; exon_number "2"; exon_id "ENSMUSE00000490750.1"; talon_gene "29514"; talon_transcript "77768"; talon_exon "400099"; ccdsid "CCDS56673.1"; exon_status "KNOWN"; level "2"; protein_id "ENSMUSP00000035829.5"; source "HAVANA"; tag "CCDS";
chr10	HAVANA	exon	4353142	4357939	.	+	.	gene_id "ENSMUSG00000038587.9"; transcript_id "ENSMUST00000045730.6"; gene_type "protein_coding"; gene_status "KNOWN"; gene_name "Akap12"; transcript_type "protein_coding"; transcript_status "KNOWN"; transcript_name "Akap12-201"; exon_number "3"; exon_id "ENSMUSE00000519058.1"; talon_gene "29514"; talon_transcript "77768"; talon_exon "400101"; ccdsid "CCDS56673.1"; exon_status "KNOWN"; level "2"; protein_id "ENSMUSP00000035829.5"; source "HAVANA"; tag "CCDS";
chr10	HAVANA	exon	4358478	4359470	.	+	.	gene_id "ENSMUSG00000038587.9"; transcript_id "ENSMUST00000045730.6"; gene_type "protein_coding"; gene_status "KNOWN"; gene_name "Akap12"; transcript_type "protein_coding"; transcript_status "KNOWN"; transcript_name "Akap12-201"; exon_number "4"; exon_id "ENSMUSE00000515563.2"; talon_gene "29514"; talon_transcript "77768"; talon_exon "400103"; ccdsid "CCDS56673.1"; exon_status "KNOWN"; level "2"; protein_id "ENSMUSP00000035829.5"; source "HAVANA"; tag "CCDS";
chr10	TALON	transcript	4353142	4359470	.	+	.	gene_id "ENSMUSG00000038587.9"; transcript_id "ENCODEMT000521618"; gene_name "Akap12"; gene_status "KNOWN"; gene_type "protein_coding"; transcript_status "NOVEL"; transcript_name "ENCODEMT000521618"; talon_gene "29514"; talon_transcript "521618"; ISM-suffix_to_IDs "77768,77769,77770,521617"; ISM-suffix_transcript "TRUE"; ISM_to_IDs "77768,77769,77770,521617"; ISM_transcript "TRUE";
chr10	HAVANA	exon	4353142	4357939	.	+	.	gene_id "ENSMUSG00000038587.9"; transcript_id "ENCODEMT000521618"; gene_type "protein_coding"; gene_status "KNOWN"; gene_name "Akap12"; transcript_status "NOVEL"; transcript_name "ENCODEMT000521618"; exon_number "1"; exon_id "ENSMUSE00000519058.1"; talon_gene "29514"; talon_transcript "521618"; talon_exon "400101"; ccdsid "CCDS56673.1"; exon_status "KNOWN"; level "2"; protein_id "ENSMUSP00000035829.5"; source "HAVANA"; tag "CCDS";
chr10	HAVANA	exon	4358478	4359470	.	+	.	gene_id "ENSMUSG00000038587.9"; transcript_id "ENCODEMT000521618"; gene_type "protein_coding"; gene_status "KNOWN"; gene_name "Akap12"; transcript_status "NOVEL"; transcript_name "ENCODEMT000521618"; exon_number "2"; exon_id "ENSMUSE00000515563.2"; talon_gene "29514"; talon_transcript "521618"; talon_exon "400103"; ccdsid "CCDS56673.1"; exon_status "KNOWN"; level "2"; protein_id "ENSMUSP00000035829.5"; source "HAVANA"; tag "CCDS";
chr10	HAVANA	gene	4367075	4373875	.	-	.	gene_id "ENSMUSG00000075327.10"; gene_name "Zbtb2"; gene_status "KNOWN"; gene_type "protein_coding"; talon_gene "29515"; havana_gene "OTTMUSG00000063495.1"; level "2";
chr10	HAVANA	transcript	4367075	4387475	.	-	.	gene_id "ENSMUSG00000075327.10"; transcript_id "ENSMUST00000100077.4"; gene_name "Zbtb2"; gene_status "KNOWN"; gene_type "protein_coding"; transcript_type "protein_coding"; transcript_status "KNOWN"; transcript_name "Zbtb2-201"; talon_gene "29515"; talon_transcript "77771"; ccdsid "CCDS56674.1"; havana_transcript "OTTMUST00000154665.1"; level "2"; protein_id "ENSMUSP00000097655.3"; source "HAVANA"; tag "CCDS"; transcript_support_level "1";
chr10	HAVANA	exon	4387352	4387475	.	-	.	gene_id "ENSMUSG00000075327.10"; transcript_id "ENSMUST00000100077.4"; gene_type "protein_coding"; gene_status "KNOWN"; gene_name "Zbtb2"; transcript_type "protein_coding"; transcript_status "KNOWN"; transcript_name "Zbtb2-201"; exon_number "1"; exon_id "ENSMUSE00000645004.4"; talon_gene "29515"; talon_transcript "77771"; talon_exon "400108"; ccdsid "CCDS56674.1"; exon_status "KNOWN"; level "2"; protein_id "ENSMUSP00000097655.3"; source "HAVANA"; tag "CCDS";
chr10	HAVANA	exon	4374570	4374754	.	-	.	gene_id "ENSMUSG00000075327.10"; transcript_id "ENSMUST00000100077.4"; gene_type "protein_coding"; gene_status "KNOWN"; gene_name "Zbtb2"; transcript_type "protein_coding"; transcript_status "KNOWN"; transcript_name "Zbtb2-201"; exon_number "2"; exon_id "ENSMUSE00000645006.1"; talon_gene "29515"; talon_transcript "77771"; talon_exon "400110"; ccdsid "CCDS56674.1"; exon_status "KNOWN"; level "2"; protein_id "ENSMUSP00000097655.3"; source "HAVANA"; tag "CCDS";
chr10	HAVANA	exon	4367075	4369851	.	-	.	gene_id "ENSMUSG00000075327.10"; transcript_id "ENSMUST00000100077.4"; gene_type "protein_coding"; gene_status "KNOWN"; gene_name "Zbtb2"; transcript_type "protein_coding"; transcript_status "KNOWN"; transcript_name "Zbtb2-201"; exon_number "3"; exon_id "ENSMUSE00000905791.2"; talon_gene "29515"; talon_transcript "77771"; talon_exon "400112"; ccdsid "CCDS56674.1"; exon_status "KNOWN"; level "2"; protein_id "ENSMUSP00000097655.3"; source "HAVANA"; tag "CCDS";
chr10	HAVANA	transcript	4367075	4388108	.	-	.	gene_id "ENSMUSG00000075327.10"; transcript_id "ENSMUST00000100078.9"; gene_name "Zbtb2"; gene_status "KNOWN"; gene_type "protein_coding"; transcript_type "protein_coding"; transcript_status "KNOWN"; transcript_name "Zbtb2-202"; talon_gene "29515"; talon_transcript "77772"; ccdsid "CCDS56674.1"; havana_transcript "OTTMUST00000154666.1"; level "2"; protein_id "ENSMUSP00000097656.2"; source "HAVANA"; tag "CCDS"; transcript_support_level "1";
chr10	HAVANA	exon	4387845	4388108	.	-	.	gene_id "ENSMUSG00000075327.10"; transcript_id "ENSMUST00000100078.9"; gene_type "protein_coding"; gene_status "KNOWN"; gene_name "Zbtb2"; transcript_type "protein_coding"; transcript_status "KNOWN"; transcript_name "Zbtb2-202"; exon_number "1"; exon_id "ENSMUSE00000645007.1"; talon_gene "29515"; talon_transcript "77772"; talon_exon "400113"; ccdsid "CCDS56674.1"; exon_status "KNOWN"; level "2"; protein_id "ENSMUSP00000097656.2"; source "HAVANA"; tag "CCDS";
chr10	HAVANA	exon	4374570	4374754	.	-	.	gene_id "ENSMUSG00000075327.10"; transcript_id "ENSMUST00000100078.9"; gene_type "protein_coding"; gene_status "KNOWN"; gene_name "Zbtb2"; transcript_type "protein_coding"; transcript_status "KNOWN"; transcript_name "Zbtb2-202"; exon_number "2"; exon_id "ENSMUSE00000645006.1"; talon_gene "29515"; talon_transcript "77772"; talon_exon "400110"; ccdsid "CCDS56674.1"; exon_status "KNOWN"; level "2"; protein_id "ENSMUSP00000097655.3"; source "HAVANA"; tag "CCDS";
chr10	HAVANA	exon	4367075	4369851	.	-	.	gene_id "ENSMUSG00000075327.10"; transcript_id "ENSMUST00000100078.9"; gene_type "protein_coding"; gene_status "KNOWN"; gene_name "Zbtb2"; transcript_type "protein_coding"; transcript_status "KNOWN"; transcript_name "Zbtb2-202"; exon_number "3"; exon_id "ENSMUSE00000905791.2"; talon_gene "29515"; talon_transcript "77772"; talon_exon "400112"; ccdsid "CCDS56674.1"; exon_status "KNOWN"; level "2"; protein_id "ENSMUSP00000097655.3"; source "HAVANA"; tag "CCDS";
chr10	HAVANA	transcript	4367082	4373875	.	-	.	gene_id "ENSMUSG00000075327.10"; transcript_id "ENSMUST00000215860.1"; gene_name "Zbtb2"; gene_status "KNOWN"; gene_type "protein_coding"; transcript_type "retained_intron"; transcript_status "KNOWN"; transcript_name "Zbtb2-203"; talon_gene "29515"; talon_transcript "77773"; havana_transcript "OTTMUST00000154667.1"; level "2"; source "HAVANA"; transcript_support_level "NA";
chr10	HAVANA	exon	4367082	4373875	.	-	.	gene_id "ENSMUSG00000075327.10"; transcript_id "ENSMUST00000215860.1"; gene_type "protein_coding"; gene_status "KNOWN"; gene_name "Zbtb2"; transcript_type "retained_intron"; transcript_status "KNOWN"; transcript_name "Zbtb2-203"; exon_number "1"; exon_id "ENSMUSE00000901288.2"; talon_gene "29515"; talon_transcript "77773"; talon_exon "400115"; exon_status "KNOWN"; level "2"; source "HAVANA";
chr10	HAVANA	gene	4391587	4396424	.	+	.	gene_id "ENSMUSG00000095123.1"; gene_name "Gm21781"; gene_status "KNOWN"; gene_type "lincRNA"; talon_gene "29516"; havana_gene "OTTMUSG00000042368.1"; level "2";
chr10	HAVANA	transcript	4391587	4396424	.	+	.	gene_id "ENSMUSG00000095123.1"; transcript_id "ENSMUST00000178920.1"; gene_name "Gm21781"; gene_status "KNOWN"; gene_type "lincRNA"; transcript_type "lincRNA"; transcript_status "KNOWN"; transcript_name "Gm21781-201"; talon_gene "29516"; talon_transcript "77774"; havana_transcript "OTTMUST00000111656.1"; level "2"; source "HAVANA"; tag "basic"; transcript_support_level "NA";
chr10	HAVANA	exon	4391587	4396424	.	+	.	gene_id "ENSMUSG00000095123.1"; transcript_id "ENSMUST00000178920.1"; gene_type "lincRNA"; gene_status "KNOWN"; gene_name "Gm21781"; transcript_type "lincRNA"; transcript_status "KNOWN"; transcript_name "Gm21781-201"; exon_number "1"; exon_id "ENSMUSE00001046193.1"; talon_gene "29516"; talon_transcript "77774"; talon_exon "400116"; exon_status "KNOWN"; level "2"; source "HAVANA"; tag "basic";
chr10	HAVANA	gene	4401915	4432301	.	-	.	gene_id "ENSMUSG00000019763.11"; gene_name "Rmnd1"; gene_status "KNOWN"; gene_type "protein_coding"; talon_gene "29517"; havana_gene "OTTMUSG00000030953.3"; level "1";
chr10	HAVANA	transcript	4401915	4432388	.	-	.	gene_id "ENSMUSG00000019763.11"; transcript_id "ENSMUST00000042251.10"; gene_name "Rmnd1"; gene_status "KNOWN"; gene_type "protein_coding"; transcript_type "protein_coding"; transcript_status "KNOWN"; transcript_name "Rmnd1-201"; talon_gene "29517"; talon_transcript "77775"; ccdsid "CCDS56675.1"; havana_transcript "OTTMUST00000076631.1"; level "2"; protein_id "ENSMUSP00000043355.4"; source "HAVANA"; tag "CCDS"; transcript_support_level "1";
chr10	HAVANA	exon	4432266	4432388	.	-	.	gene_id "ENSMUSG00000019763.11"; transcript_id "ENSMUST00000042251.10"; gene_type "protein_coding"; gene_status "KNOWN"; gene_name "Rmnd1"; transcript_type "protein_coding"; transcript_status "KNOWN"; transcript_name "Rmnd1-201"; exon_number "1"; exon_id "ENSMUSE00000765912.1"; talon_gene "29517"; talon_transcript "77775"; talon_exon "400117"; ccdsid "CCDS56675.1"; exon_status "KNOWN"; level "2"; protein_id "ENSMUSP00000043355.4"; source "HAVANA"; tag "CCDS";
chr10	HAVANA	exon	4429077	4429171	.	-	.	gene_id "ENSMUSG00000019763.11"; transcript_id "ENSMUST00000042251.10"; gene_type "protein_coding"; gene_status "KNOWN"; gene_name "Rmnd1"; transcript_type "protein_coding"; transcript_status "KNOWN"; transcript_name "Rmnd1-201"; exon_number "2"; exon_id "ENSMUSE00000410179.2"; talon_gene "29517"; talon_transcript "77775"; talon_exon "400119"; ccdsid "CCDS56675.1"; exon_status "KNOWN"; level "2"; protein_id "ENSMUSP00000043355.4"; source "HAVANA"; tag "CCDS";
chr10	HAVANA	exon	4427171	4427691	.	-	.	gene_id "ENSMUSG00000019763.11"; transcript_id "ENSMUST00000042251.10"; gene_type "protein_coding"; gene_status "KNOWN"; gene_name "Rmnd1"; transcript_type "protein_coding"; transcript_status "KNOWN"; transcript_name "Rmnd1-201"; exon_number "3"; exon_id "ENSMUSE00000389070.2"; talon_gene "29517"; talon_transcript "77775"; talon_exon "400121"; ccdsid "CCDS56675.1"; exon_status "KNOWN"; level "2"; protein_id "ENSMUSP00000043355.4"; source "HAVANA"; tag "CCDS";
chr10	HAVANA	exon	4422082	4422190	.	-	.	gene_id "ENSMUSG00000019763.11"; transcript_id "ENSMUST00000042251.10"; gene_type "protein_coding"; gene_status "KNOWN"; gene_name "Rmnd1"; transcript_type "protein_coding"; transcript_status "KNOWN"; transcript_name "Rmnd1-201"; exon_number "4"; exon_id "ENSMUSE00000097920.1"; talon_gene "29517"; talon_transcript "77775"; talon_exon "400123"; ccdsid "CCDS56675.1"; exon_status "KNOWN"; level "2"; protein_id "ENSMUSP00000043355.4"; source "HAVANA"; tag "CCDS";
chr10	HAVANA	exon	4418556	4418631	.	-	.	gene_id "ENSMUSG00000019763.11"; transcript_id "ENSMUST00000042251.10"; gene_type "protein_coding"; gene_status "KNOWN"; gene_name "Rmnd1"; transcript_type "protein_coding"; transcript_status "KNOWN"; transcript_name "Rmnd1-201"; exon_number "5"; exon_id "ENSMUSE00000097916.1"; talon_gene "29517"; talon_transcript "77775"; talon_exon "400125"; ccdsid "CCDS56675.1"; exon_status "KNOWN"; level "2"; protein_id "ENSMUSP00000043355.4"; source "HAVANA"; tag "CCDS";
chr10	HAVANA	exon	4417153	4417192	.	-	.	gene_id "ENSMUSG00000019763.11"; transcript_id "ENSMUST00000042251.10"; gene_type "protein_coding"; gene_status "KNOWN"; gene_name "Rmnd1"; transcript_type "protein_coding"; transcript_status "KNOWN"; transcript_name "Rmnd1-201"; exon_number "6"; exon_id "ENSMUSE00000097921.1"; talon_gene "29517"; talon_transcript "77775"; talon_exon "400127"; ccdsid "CCDS56675.1"; exon_status "KNOWN"; level "2"; protein_id "ENSMUSP00000043355.4"; source "HAVANA"; tag "CCDS";
chr10	HAVANA	exon	4414543	4414643	.	-	.	gene_id "ENSMUSG00000019763.11"; transcript_id "ENSMUST00000042251.10"; gene_type "protein_coding"; gene_status "KNOWN"; gene_name "Rmnd1"; transcript_type "protein_coding"; transcript_status "KNOWN"; transcript_name "Rmnd1-201"; exon_number "7"; exon_id "ENSMUSE00000097919.1"; talon_gene "29517"; talon_transcript "77775"; talon_exon "400129"; ccdsid "CCDS56675.1"; exon_status "KNOWN"; level "2"; protein_id "ENSMUSP00000043355.4"; source "HAVANA"; tag "CCDS";
chr10	HAVANA	exon	4413309	4413415	.	-	.	gene_id "ENSMUSG00000019763.11"; transcript_id "ENSMUST00000042251.10"; gene_type "protein_coding"; gene_status "KNOWN"; gene_name "Rmnd1"; transcript_type "protein_coding"; transcript_status "KNOWN"; transcript_name "Rmnd1-201"; exon_number "8"; exon_id "ENSMUSE00000097915.1"; talon_gene "29517"; talon_transcript "77775"; talon_exon "400131"; ccdsid "CCDS56675.1"; exon_status "KNOWN"; level "2"; protein_id "ENSMUSP00000043355.4"; source "HAVANA"; tag "CCDS";
chr10	HAVANA	exon	4411667	4411731	.	-	.	gene_id "ENSMUSG00000019763.11"; transcript_id "ENSMUST00000042251.10"; gene_type "protein_coding"; gene_status "KNOWN"; gene_name "Rmnd1"; transcript_type "protein_coding"; transcript_status "KNOWN"; transcript_name "Rmnd1-201"; exon_number "9"; exon_id "ENSMUSE00001267008.1"; talon_gene "29517"; talon_transcript "77775"; talon_exon "400133"; ccdsid "CCDS56675.1"; exon_status "KNOWN"; level "2"; protein_id "ENSMUSP00000043355.4"; source "HAVANA"; tag "CCDS";
chr10	HAVANA	exon	4410713	4410789	.	-	.	gene_id "ENSMUSG00000019763.11"; transcript_id "ENSMUST00000042251.10"; gene_type "protein_coding"; gene_status "KNOWN"; gene_name "Rmnd1"; transcript_type "protein_coding"; transcript_status "KNOWN"; transcript_name "Rmnd1-201"; exon_number "10"; exon_id "ENSMUSE00001211400.1"; talon_gene "29517"; talon_transcript "77775"; talon_exon "400135"; ccdsid "CCDS56675.1"; exon_status "KNOWN"; level "2"; protein_id "ENSMUSP00000043355.4"; source "HAVANA"; tag "CCDS";
chr10	HAVANA	exon	4407805	4407925	.	-	.	gene_id "ENSMUSG00000019763.11"; transcript_id "ENSMUST00000042251.10"; gene_type "protein_coding"; gene_status "KNOWN"; gene_name "Rmnd1"; transcript_type "protein_coding"; transcript_status "KNOWN"; transcript_name "Rmnd1-201"; exon_number "11"; exon_id "ENSMUSE00001274306.1"; talon_gene "29517"; talon_transcript "77775"; talon_exon "400137"; ccdsid "CCDS56675.1"; exon_status "KNOWN"; level "2"; protein_id "ENSMUSP00000043355.4"; source "HAVANA"; tag "CCDS";
chr10	HAVANA	exon	4403874	4403990	.	-	.	gene_id "ENSMUSG00000019763.11"; transcript_id "ENSMUST00000042251.10"; gene_type "protein_coding"; gene_status "KNOWN"; gene_name "Rmnd1"; transcript_type "protein_coding"; transcript_status "KNOWN"; transcript_name "Rmnd1-201"; exon_number "12"; exon_id "ENSMUSE00001254375.1"; talon_gene "29517"; talon_transcript "77775"; talon_exon "400139"; ccdsid "CCDS56675.1"; exon_status "KNOWN"; level "2"; protein_id "ENSMUSP00000043355.4"; source "HAVANA"; tag "CCDS";
chr10	HAVANA	exon	4401915	4403501	.	-	.	gene_id "ENSMUSG00000019763.11"; transcript_id "ENSMUST00000042251.10"; gene_type "protein_coding"; gene_status "KNOWN"; gene_name "Rmnd1"; transcript_type "protein_coding"; transcript_status "KNOWN"; transcript_name "Rmnd1-201"; exon_number "13"; exon_id "ENSMUSE00000782137.1"; talon_gene "29517"; talon_transcript "77775"; talon_exon "400141"; ccdsid "CCDS56675.1"; exon_status "KNOWN"; level "2"; protein_id "ENSMUSP00000043355.4"; source "HAVANA"; tag "CCDS";
chr10	HAVANA	transcript	4426094	4432344	.	-	.	gene_id "ENSMUSG00000019763.11"; transcript_id "ENSMUST00000156940.7"; gene_name "Rmnd1"; gene_status "KNOWN"; gene_type "protein_coding"; transcript_type "retained_intron"; transcript_status "KNOWN"; transcript_name "Rmnd1-209"; talon_gene "29517"; talon_transcript "77779"; havana_transcript "OTTMUST00000076632.1"; level "2"; source "HAVANA"; transcript_support_level "1";
chr10	HAVANA	exon	4432266	4432344	.	-	.	gene_id "ENSMUSG00000019763.11"; transcript_id "ENSMUST00000156940.7"; gene_type "protein_coding"; gene_status "KNOWN"; gene_name "Rmnd1"; transcript_type "retained_intron"; transcript_status "KNOWN"; transcript_name "Rmnd1-209"; exon_number "1"; exon_id "ENSMUSE00000819361.1"; talon_gene "29517"; talon_transcript "77779"; talon_exon "400148"; exon_status "KNOWN"; level "2"; source "HAVANA";
chr10	HAVANA	exon	4429077	4429171	.	-	.	gene_id "ENSMUSG00000019763.11"; transcript_id "ENSMUST00000156940.7"; gene_type "protein_coding"; gene_status "KNOWN"; gene_name "Rmnd1"; transcript_type "retained_intron"; transcript_status "KNOWN"; transcript_name "Rmnd1-209"; exon_number "2"; exon_id "ENSMUSE00000410179.2"; talon_gene "29517"; talon_transcript "77779"; talon_exon "400119"; ccdsid "CCDS56675.1"; exon_status "KNOWN"; level "2"; protein_id "ENSMUSP00000043355.4"; source "HAVANA"; tag "CCDS";
chr10	HAVANA	exon	4426094	4427691	.	-	.	gene_id "ENSMUSG00000019763.11"; transcript_id "ENSMUST00000156940.7"; gene_type "protein_coding"; gene_status "KNOWN"; gene_name "Rmnd1"; transcript_type "retained_intron"; transcript_status "KNOWN"; transcript_name "Rmnd1-209"; exon_number "3"; exon_id "ENSMUSE00000807923.1"; talon_gene "29517"; talon_transcript "77779"; talon_exon "400149"; exon_status "KNOWN"; level "2"; source "HAVANA";
chr10	HAVANA	transcript	4427243	4432295	.	-	.	gene_id "ENSMUSG00000019763.11"; transcript_id "ENSMUST00000155172.7"; gene_name "Rmnd1"; gene_status "KNOWN"; gene_type "protein_coding"; transcript_type "protein_coding"; transcript_status "KNOWN"; transcript_name "Rmnd1-208"; talon_gene "29517"; talon_transcript "77780"; havana_transcript "OTTMUST00000076635.3"; level "2"; protein_id "ENSMUSP00000119033.1"; source "HAVANA"; tag "cds_end_NF"; transcript_support_level "2";
chr10	HAVANA	exon	4432064	4432295	.	-	.	gene_id "ENSMUSG00000019763.11"; transcript_id "ENSMUST00000155172.7"; gene_type "protein_coding"; gene_status "KNOWN"; gene_name "Rmnd1"; transcript_type "protein_coding"; transcript_status "KNOWN"; transcript_name "Rmnd1-208"; exon_number "1"; exon_id "ENSMUSE00000759412.1"; talon_gene "29517"; talon_transcript "77780"; talon_exon "400150"; exon_status "KNOWN"; level "2"; protein_id "ENSMUSP00000119033.1"; source "HAVANA"; tag "cds_end_NF";
chr10	HAVANA	exon	4429077	4429171	.	-	.	gene_id "ENSMUSG00000019763.11"; transcript_id "ENSMUST00000155172.7"; gene_type "protein_coding"; gene_status "KNOWN"; gene_name "Rmnd1"; transcript_type "protein_coding"; transcript_status "KNOWN"; transcript_name "Rmnd1-208"; exon_number "2"; exon_id "ENSMUSE00000410179.2"; talon_gene "29517"; talon_transcript "77780"; talon_exon "400119"; ccdsid "CCDS56675.1"; exon_status "KNOWN"; level "2"; protein_id "ENSMUSP00000043355.4"; source "HAVANA"; tag "CCDS";
chr10	HAVANA	exon	4427243	4427691	.	-	.	gene_id "ENSMUSG00000019763.11"; transcript_id "ENSMUST00000155172.7"; gene_type "protein_coding"; gene_status "KNOWN"; gene_name "Rmnd1"; transcript_type "protein_coding"; transcript_status "KNOWN"; transcript_name "Rmnd1-208"; exon_number "3"; exon_id "ENSMUSE00000829938.1"; talon_gene "29517"; talon_transcript "77780"; talon_exon "400152"; exon_status "KNOWN"; level "2"; protein_id "ENSMUSP00000119033.1"; source "HAVANA"; tag "cds_end_NF";
chr10	HAVANA	transcript	4428536	4432301	.	-	.	gene_id "ENSMUSG00000019763.11"; transcript_id "ENSMUST00000148566.1"; gene_name "Rmnd1"; gene_status "KNOWN"; gene_type "protein_coding"; transcript_type "retained_intron"; transcript_status "KNOWN"; transcript_name "Rmnd1-207"; talon_gene "29517"; talon_transcript "77783"; havana_transcript "OTTMUST00000076636.1"; level "2"; source "HAVANA"; transcript_support_level "3";
chr10	HAVANA	exon	4432266	4432301	.	-	.	gene_id "ENSMUSG00000019763.11"; transcript_id "ENSMUST00000148566.1"; gene_type "protein_coding"; gene_status "KNOWN"; gene_name "Rmnd1"; transcript_type "retained_intron"; transcript_status "KNOWN"; transcript_name "Rmnd1-207"; exon_number "1"; exon_id "ENSMUSE00000763455.1"; talon_gene "29517"; talon_transcript "77783"; talon_exon "400161"; exon_status "KNOWN"; level "2"; source "HAVANA";
chr10	HAVANA	exon	4428536	4429171	.	-	.	gene_id "ENSMUSG00000019763.11"; transcript_id "ENSMUST00000148566.1"; gene_type "protein_coding"; gene_status "KNOWN"; gene_name "Rmnd1"; transcript_type "retained_intron"; transcript_status "KNOWN"; transcript_name "Rmnd1-207"; exon_number "2"; exon_id "ENSMUSE00000756723.1"; talon_gene "29517"; talon_transcript "77783"; talon_exon "400162"; exon_status "KNOWN"; level "2"; source "HAVANA";
chr10	HAVANA	gene	4432467	4453958	.	+	.	gene_id "ENSMUSG00000061759.15"; gene_name "Armt1"; gene_status "KNOWN"; gene_type "protein_coding"; talon_gene "29519"; havana_gene "OTTMUSG00000030945.3"; level "1";
chr10	HAVANA	transcript	4432467	4455141	.	+	.	gene_id "ENSMUSG00000061759.15"; transcript_id "ENSMUST00000095893.10"; gene_name "Armt1"; gene_status "KNOWN"; gene_type "protein_coding"; transcript_type "protein_coding"; transcript_status "KNOWN"; transcript_name "Armt1-201"; talon_gene "29519"; talon_transcript "77785"; ccdsid "CCDS56676.1"; havana_transcript "OTTMUST00000076596.1"; level "2"; protein_id "ENSMUSP00000093581.4"; source "HAVANA"; tag "CCDS"; transcript_support_level "1";
chr10	HAVANA	exon	4432467	4432711	.	+	.	gene_id "ENSMUSG00000061759.15"; transcript_id "ENSMUST00000095893.10"; gene_type "protein_coding"; gene_status "KNOWN"; gene_name "Armt1"; transcript_type "protein_coding"; transcript_status "KNOWN"; transcript_name "Armt1-201"; exon_number "1"; exon_id "ENSMUSE00000819536.1"; talon_gene "29519"; talon_transcript "77785"; talon_exon "400166"; ccdsid "CCDS56676.1"; exon_status "KNOWN"; level "2"; protein_id "ENSMUSP00000093581.4"; source "HAVANA"; tag "CCDS";
chr10	HAVANA	exon	4434828	4434933	.	+	.	gene_id "ENSMUSG00000061759.15"; transcript_id "ENSMUST00000095893.10"; gene_type "protein_coding"; gene_status "KNOWN"; gene_name "Armt1"; transcript_type "protein_coding"; transcript_status "KNOWN"; transcript_name "Armt1-201"; exon_number "2"; exon_id "ENSMUSE00001220047.1"; talon_gene "29519"; talon_transcript "77785"; talon_exon "400168"; ccdsid "CCDS56676.1"; exon_status "KNOWN"; level "2"; protein_id "ENSMUSP00000093581.4"; source "HAVANA"; tag "CCDS";
chr10	HAVANA	exon	4439492	4439736	.	+	.	gene_id "ENSMUSG00000061759.15"; transcript_id "ENSMUST00000095893.10"; gene_type "protein_coding"; gene_status "KNOWN"; gene_name "Armt1"; transcript_type "protein_coding"; transcript_status "KNOWN"; transcript_name "Armt1-201"; exon_number "3"; exon_id "ENSMUSE00000616613.3"; talon_gene "29519"; talon_transcript "77785"; talon_exon "400170"; ccdsid "CCDS56676.1"; exon_status "KNOWN"; level "2"; protein_id "ENSMUSP00000093581.4"; source "HAVANA"; tag "CCDS";
chr10	HAVANA	exon	4450647	4450809	.	+	.	gene_id "ENSMUSG00000061759.15"; transcript_id "ENSMUST00000095893.10"; gene_type "protein_coding"; gene_status "KNOWN"; gene_name "Armt1"; transcript_type "protein_coding"; transcript_status "KNOWN"; transcript_name "Armt1-201"; exon_number "4"; exon_id "ENSMUSE00001251008.1"; talon_gene "29519"; talon_transcript "77785"; talon_exon "400172"; ccdsid "CCDS56676.1"; exon_status "KNOWN"; level "2"; protein_id "ENSMUSP00000093581.4"; source "HAVANA"; tag "CCDS";
chr10	HAVANA	exon	4453472	4455141	.	+	.	gene_id "ENSMUSG00000061759.15"; transcript_id "ENSMUST00000095893.10"; gene_type "protein_coding"; gene_status "KNOWN"; gene_name "Armt1"; transcript_type "protein_coding"; transcript_status "KNOWN"; transcript_name "Armt1-201"; exon_number "5"; exon_id "ENSMUSE00000616611.4"; talon_gene "29519"; talon_transcript "77785"; talon_exon "400174"; ccdsid "CCDS56676.1"; exon_status "KNOWN"; level "2"; protein_id "ENSMUSP00000093581.4"; source "HAVANA"; tag "CCDS";
chr10	HAVANA	transcript	4432513	4455140	.	+	.	gene_id "ENSMUSG00000061759.15"; transcript_id "ENSMUST00000118544.7"; gene_name "Armt1"; gene_status "KNOWN"; gene_type "protein_coding"; transcript_type "protein_coding"; transcript_status "KNOWN"; transcript_name "Armt1-203"; talon_gene "29519"; talon_transcript "77786"; havana_transcript "OTTMUST00000076641.1"; level "1"; protein_id "ENSMUSP00000114073.1"; source "HAVANA"; tag "exp_conf"; transcript_support_level "1";
chr10	HAVANA	exon	4432513	4432711	.	+	.	gene_id "ENSMUSG00000061759.15"; transcript_id "ENSMUST00000118544.7"; gene_type "protein_coding"; gene_status "KNOWN"; gene_name "Armt1"; transcript_type "protein_coding"; transcript_status "KNOWN"; transcript_name "Armt1-203"; exon_number "1"; exon_id "ENSMUSE00000714910.1"; talon_gene "29519"; talon_transcript "77786"; talon_exon "400175"; exon_status "KNOWN"; level "1"; protein_id "ENSMUSP00000114073.1"; source "HAVANA"; tag "exp_conf";
chr10	HAVANA	exon	4434828	4434933	.	+	.	gene_id "ENSMUSG00000061759.15"; transcript_id "ENSMUST00000118544.7"; gene_type "protein_coding"; gene_status "KNOWN"; gene_name "Armt1"; transcript_type "protein_coding"; transcript_status "KNOWN"; transcript_name "Armt1-203"; exon_number "2"; exon_id "ENSMUSE00001220047.1"; talon_gene "29519"; talon_transcript "77786"; talon_exon "400168"; ccdsid "CCDS56676.1"; exon_status "KNOWN"; level "2"; protein_id "ENSMUSP00000093581.4"; source "HAVANA"; tag "CCDS";
chr10	HAVANA	exon	4439492	4439736	.	+	.	gene_id "ENSMUSG00000061759.15"; transcript_id "ENSMUST00000118544.7"; gene_type "protein_coding"; gene_status "KNOWN"; gene_name "Armt1"; transcript_type "protein_coding"; transcript_status "KNOWN"; transcript_name "Armt1-203"; exon_number "3"; exon_id "ENSMUSE00000616613.3"; talon_gene "29519"; talon_transcript "77786"; talon_exon "400170"; ccdsid "CCDS56676.1"; exon_status "KNOWN"; level "2"; protein_id "ENSMUSP00000093581.4"; source "HAVANA"; tag "CCDS";
chr10	HAVANA	exon	4450647	4455140	.	+	.	gene_id "ENSMUSG00000061759.15"; transcript_id "ENSMUST00000118544.7"; gene_type "protein_coding"; gene_status "KNOWN"; gene_name "Armt1"; transcript_type "protein_coding"; transcript_status "KNOWN"; transcript_name "Armt1-203"; exon_number "4"; exon_id "ENSMUSE00000720283.1"; talon_gene "29519"; talon_transcript "77786"; talon_exon "400176"; exon_status "KNOWN"; level "1"; protein_id "ENSMUSP00000114073.1"; source "HAVANA"; tag "exp_conf";
chr10	HAVANA	transcript	4432640	4453958	.	+	.	gene_id "ENSMUSG00000061759.15"; transcript_id "ENSMUST00000152294.1"; gene_name "Armt1"; gene_status "KNOWN"; gene_type "protein_coding"; transcript_type "nonsense_mediated_decay"; transcript_status "KNOWN"; transcript_name "Armt1-207"; talon_gene "29519"; talon_transcript "77790"; havana_transcript "OTTMUST00000076645.1"; level "2"; protein_id "ENSMUSP00000115624.1"; source "HAVANA"; transcript_support_level "2";
chr10	HAVANA	exon	4432640	4432711	.	+	.	gene_id "ENSMUSG00000061759.15"; transcript_id "ENSMUST00000152294.1"; gene_type "protein_coding"; gene_status "KNOWN"; gene_name "Armt1"; transcript_type "nonsense_mediated_decay"; transcript_status "KNOWN"; transcript_name "Armt1-207"; exon_number "1"; exon_id "ENSMUSE00000769005.1"; talon_gene "29519"; talon_transcript "77790"; talon_exon "400184"; exon_status "KNOWN"; level "2"; protein_id "ENSMUSP00000115624.1"; source "HAVANA";
chr10	HAVANA	exon	4434828	4434933	.	+	.	gene_id "ENSMUSG00000061759.15"; transcript_id "ENSMUST00000152294.1"; gene_type "protein_coding"; gene_status "KNOWN"; gene_name "Armt1"; transcript_type "nonsense_mediated_decay"; transcript_status "KNOWN"; transcript_name "Armt1-207"; exon_number "2"; exon_id "ENSMUSE00001220047.1"; talon_gene "29519"; talon_transcript "77790"; talon_exon "400168"; ccdsid "CCDS56676.1"; exon_status "KNOWN"; level "2"; protein_id "ENSMUSP00000093581.4"; source "HAVANA"; tag "CCDS";
chr10	HAVANA	exon	4450647	4450809	.	+	.	gene_id "ENSMUSG00000061759.15"; transcript_id "ENSMUST00000152294.1"; gene_type "protein_coding"; gene_status "KNOWN"; gene_name "Armt1"; transcript_type "nonsense_mediated_decay"; transcript_status "KNOWN"; transcript_name "Armt1-207"; exon_number "3"; exon_id "ENSMUSE00001251008.1"; talon_gene "29519"; talon_transcript "77790"; talon_exon "400172"; ccdsid "CCDS56676.1"; exon_status "KNOWN"; level "2"; protein_id "ENSMUSP00000093581.4"; source "HAVANA"; tag "CCDS";
chr10	HAVANA	exon	4453472	4453958	.	+	.	gene_id "ENSMUSG00000061759.15"; transcript_id "ENSMUST00000152294.1"; gene_type "protein_coding"; gene_status "KNOWN"; gene_name "Armt1"; transcript_type "nonsense_mediated_decay"; transcript_status "KNOWN"; transcript_name "Armt1-207"; exon_number "4"; exon_id "ENSMUSE00000817841.1"; talon_gene "29519"; talon_transcript "77790"; talon_exon "400186"; exon_status "KNOWN"; level "2"; protein_id "ENSMUSP00000115624.1"; source "HAVANA";
chr10	HAVANA	gene	4611989	5002024	.	+	.	gene_id "ENSMUSG00000019768.16"; gene_name "Esr1"; gene_status "KNOWN"; gene_type "protein_coding"; talon_gene "29523"; havana_gene "OTTMUSG00000020886.2"; level "1";
chr10	HAVANA	transcript	4611989	5005614	.	+	.	gene_id "ENSMUSG00000019768.16"; transcript_id "ENSMUST00000105590.7"; gene_name "Esr1"; gene_status "KNOWN"; gene_type "protein_coding"; transcript_type "protein_coding"; transcript_status "KNOWN"; transcript_name "Esr1-204"; talon_gene "29523"; talon_transcript "77799"; ccdsid "CCDS56678.1"; havana_transcript "OTTMUST00000049380.1"; level "2"; protein_id "ENSMUSP00000101215.1"; source "HAVANA"; tag "CCDS"; transcript_support_level "1";
chr10	HAVANA	exon	4611989	4612155	.	+	.	gene_id "ENSMUSG00000019768.16"; transcript_id "ENSMUST00000105590.7"; gene_type "protein_coding"; gene_status "KNOWN"; gene_name "Esr1"; transcript_type "protein_coding"; transcript_status "KNOWN"; transcript_name "Esr1-204"; exon_number "1"; exon_id "ENSMUSE00000666827.1"; talon_gene "29523"; talon_transcript "77799"; talon_exon "400236"; ccdsid "CCDS56678.1"; exon_status "KNOWN"; level "2"; protein_id "ENSMUSP00000101215.1"; source "HAVANA"; tag "CCDS";
chr10	HAVANA	exon	4669223	4669332	.	+	.	gene_id "ENSMUSG00000019768.16"; transcript_id "ENSMUST00000105590.7"; gene_type "protein_coding"; gene_status "KNOWN"; gene_name "Esr1"; transcript_type "protein_coding"; transcript_status "KNOWN"; transcript_name "Esr1-204"; exon_number "2"; exon_id "ENSMUSE00000666826.1"; talon_gene "29523"; talon_transcript "77799"; talon_exon "400223"; ccdsid "CCDS56678.1"; exon_status "KNOWN"; level "2"; protein_id "ENSMUSP00000101215.1"; source "HAVANA"; tag "CCDS";
chr10	HAVANA	exon	4712313	4712847	.	+	.	gene_id "ENSMUSG00000019768.16"; transcript_id "ENSMUST00000105590.7"; gene_type "protein_coding"; gene_status "KNOWN"; gene_name "Esr1"; transcript_type "protein_coding"; transcript_status "KNOWN"; transcript_name "Esr1-204"; exon_number "3"; exon_id "ENSMUSE00001270359.1"; talon_gene "29523"; talon_transcript "77799"; talon_exon "400225"; ccdsid "CCDS56678.1"; exon_status "KNOWN"; level "2"; protein_id "ENSMUSP00000101215.1"; source "HAVANA"; tag "CCDS";
chr10	HAVANA	exon	4746617	4746807	.	+	.	gene_id "ENSMUSG00000019768.16"; transcript_id "ENSMUST00000105590.7"; gene_type "protein_coding"; gene_status "KNOWN"; gene_name "Esr1"; transcript_type "protein_coding"; transcript_status "KNOWN"; transcript_name "Esr1-204"; exon_number "4"; exon_id "ENSMUSE00001263309.1"; talon_gene "29523"; talon_transcript "77799"; talon_exon "400227"; ccdsid "CCDS56678.1"; exon_status "KNOWN"; level "2"; protein_id "ENSMUSP00000101215.1"; source "HAVANA"; tag "CCDS";
chr10	HAVANA	exon	4783857	4783973	.	+	.	gene_id "ENSMUSG00000019768.16"; transcript_id "ENSMUST00000105590.7"; gene_type "protein_coding"; gene_status "KNOWN"; gene_name "Esr1"; transcript_type "protein_coding"; transcript_status "KNOWN"; transcript_name "Esr1-204"; exon_number "5"; exon_id "ENSMUSE00001212485.1"; talon_gene "29523"; talon_transcript "77799"; talon_exon "400229"; ccdsid "CCDS56678.1"; exon_status "KNOWN"; level "2"; protein_id "ENSMUSP00000101215.1"; source "HAVANA"; tag "CCDS";
chr10	HAVANA	exon	4856858	4857193	.	+	.	gene_id "ENSMUSG00000019768.16"; transcript_id "ENSMUST00000105590.7"; gene_type "protein_coding"; gene_status "KNOWN"; gene_name "Esr1"; transcript_type "protein_coding"; transcript_status "KNOWN"; transcript_name "Esr1-204"; exon_number "6"; exon_id "ENSMUSE00001218936.1"; talon_gene "29523"; talon_transcript "77799"; talon_exon "400231"; ccdsid "CCDS56678.1"; exon_status "KNOWN"; level "2"; protein_id "ENSMUSP00000101215.1"; source "HAVANA"; tag "CCDS";
chr10	HAVANA	exon	4939212	4939350	.	+	.	gene_id "ENSMUSG00000019768.16"; transcript_id "ENSMUST00000105590.7"; gene_type "protein_coding"; gene_status "KNOWN"; gene_name "Esr1"; transcript_type "protein_coding"; transcript_status "KNOWN"; transcript_name "Esr1-204"; exon_number "7"; exon_id "ENSMUSE00001234581.1"; talon_gene "29523"; talon_transcript "77799"; talon_exon "400238"; ccdsid "CCDS56678.1"; exon_status "KNOWN"; level "2"; protein_id "ENSMUSP00000101215.1"; source "HAVANA"; tag "CCDS";
chr10	HAVANA	exon	4969159	4969292	.	+	.	gene_id "ENSMUSG00000019768.16"; transcript_id "ENSMUST00000105590.7"; gene_type "protein_coding"; gene_status "KNOWN"; gene_name "Esr1"; transcript_type "protein_coding"; transcript_status "KNOWN"; transcript_name "Esr1-204"; exon_number "8"; exon_id "ENSMUSE00001223188.1"; talon_gene "29523"; talon_transcript "77799"; talon_exon "400240"; ccdsid "CCDS56678.1"; exon_status "KNOWN"; level "2"; protein_id "ENSMUSP00000101215.1"; source "HAVANA"; tag "CCDS";
chr10	HAVANA	exon	4997830	4998013	.	+	.	gene_id "ENSMUSG00000019768.16"; transcript_id "ENSMUST00000105590.7"; gene_type "protein_coding"; gene_status "KNOWN"; gene_name "Esr1"; transcript_type "protein_coding"; transcript_status "KNOWN"; transcript_name "Esr1-204"; exon_number "9"; exon_id "ENSMUSE00001213669.1"; talon_gene "29523"; talon_transcript "77799"; talon_exon "400242"; ccdsid "CCDS56678.1"; exon_status "KNOWN"; level "2"; protein_id "ENSMUSP00000101215.1"; source "HAVANA"; tag "CCDS";
chr10	HAVANA	exon	5001189	5005614	.	+	.	gene_id "ENSMUSG00000019768.16"; transcript_id "ENSMUST00000105590.7"; gene_type "protein_coding"; gene_status "KNOWN"; gene_name "Esr1"; transcript_type "protein_coding"; transcript_status "KNOWN"; transcript_name "Esr1-204"; exon_number "10"; exon_id "ENSMUSE00000666825.1"; talon_gene "29523"; talon_transcript "77799"; talon_exon "400244"; ccdsid "CCDS56678.1"; exon_status "KNOWN"; level "2"; protein_id "ENSMUSP00000101215.1"; source "HAVANA"; tag "CCDS";
chr10	HAVANA	transcript	4710155	5002024	.	+	.	gene_id "ENSMUSG00000019768.16"; transcript_id "ENSMUST00000105589.1"; gene_name "Esr1"; gene_status "KNOWN"; gene_type "protein_coding"; transcript_type "protein_coding"; transcript_status "KNOWN"; transcript_name "Esr1-203"; talon_gene "29523"; talon_transcript "77804"; ccdsid "CCDS56678.1"; havana_transcript "OTTMUST00000049383.1"; level "2"; protein_id "ENSMUSP00000101214.1"; source "HAVANA"; tag "CCDS"; transcript_support_level "1";
chr10	HAVANA	exon	4710155	4710294	.	+	.	gene_id "ENSMUSG00000019768.16"; transcript_id "ENSMUST00000105589.1"; gene_type "protein_coding"; gene_status "KNOWN"; gene_name "Esr1"; transcript_type "protein_coding"; transcript_status "KNOWN"; transcript_name "Esr1-203"; exon_number "1"; exon_id "ENSMUSE00000666824.1"; talon_gene "29523"; talon_transcript "77804"; talon_exon "400257"; ccdsid "CCDS56678.1"; exon_status "KNOWN"; level "1"; protein_id "ENSMUSP00000101213.1"; source "HAVANA"; tag "exp_conf";
chr10	HAVANA	exon	4712313	4712847	.	+	.	gene_id "ENSMUSG00000019768.16"; transcript_id "ENSMUST00000105589.1"; gene_type "protein_coding"; gene_status "KNOWN"; gene_name "Esr1"; transcript_type "protein_coding"; transcript_status "KNOWN"; transcript_name "Esr1-203"; exon_number "2"; exon_id "ENSMUSE00001270359.1"; talon_gene "29523"; talon_transcript "77804"; talon_exon "400225"; ccdsid "CCDS56678.1"; exon_status "KNOWN"; level "2"; protein_id "ENSMUSP00000101215.1"; source "HAVANA"; tag "CCDS";
chr10	HAVANA	exon	4746617	4746807	.	+	.	gene_id "ENSMUSG00000019768.16"; transcript_id "ENSMUST00000105589.1"; gene_type "protein_coding"; gene_status "KNOWN"; gene_name "Esr1"; transcript_type "protein_coding"; transcript_status "KNOWN"; transcript_name "Esr1-203"; exon_number "3"; exon_id "ENSMUSE00001263309.1"; talon_gene "29523"; talon_transcript "77804"; talon_exon "400227"; ccdsid "CCDS56678.1"; exon_status "KNOWN"; level "2"; protein_id "ENSMUSP00000101215.1"; source "HAVANA"; tag "CCDS";
chr10	HAVANA	exon	4783857	4783973	.	+	.	gene_id "ENSMUSG00000019768.16"; transcript_id "ENSMUST00000105589.1"; gene_type "protein_coding"; gene_status "KNOWN"; gene_name "Esr1"; transcript_type "protein_coding"; transcript_status "KNOWN"; transcript_name "Esr1-203"; exon_number "4"; exon_id "ENSMUSE00001212485.1"; talon_gene "29523"; talon_transcript "77804"; talon_exon "400229"; ccdsid "CCDS56678.1"; exon_status "KNOWN"; level "2"; protein_id "ENSMUSP00000101215.1"; source "HAVANA"; tag "CCDS";
chr10	HAVANA	exon	4856858	4857193	.	+	.	gene_id "ENSMUSG00000019768.16"; transcript_id "ENSMUST00000105589.1"; gene_type "protein_coding"; gene_status "KNOWN"; gene_name "Esr1"; transcript_type "protein_coding"; transcript_status "KNOWN"; transcript_name "Esr1-203"; exon_number "5"; exon_id "ENSMUSE00001218936.1"; talon_gene "29523"; talon_transcript "77804"; talon_exon "400231"; ccdsid "CCDS56678.1"; exon_status "KNOWN"; level "2"; protein_id "ENSMUSP00000101215.1"; source "HAVANA"; tag "CCDS";
chr10	HAVANA	exon	4939212	4939350	.	+	.	gene_id "ENSMUSG00000019768.16"; transcript_id "ENSMUST00000105589.1"; gene_type "protein_coding"; gene_status "KNOWN"; gene_name "Esr1"; transcript_type "protein_coding"; transcript_status "KNOWN"; transcript_name "Esr1-203"; exon_number "6"; exon_id "ENSMUSE00001234581.1"; talon_gene "29523"; talon_transcript "77804"; talon_exon "400238"; ccdsid "CCDS56678.1"; exon_status "KNOWN"; level "2"; protein_id "ENSMUSP00000101215.1"; source "HAVANA"; tag "CCDS";
chr10	HAVANA	exon	4969159	4969292	.	+	.	gene_id "ENSMUSG00000019768.16"; transcript_id "ENSMUST00000105589.1"; gene_type "protein_coding"; gene_status "KNOWN"; gene_name "Esr1"; transcript_type "protein_coding"; transcript_status "KNOWN"; transcript_name "Esr1-203"; exon_number "7"; exon_id "ENSMUSE00001223188.1"; talon_gene "29523"; talon_transcript "77804"; talon_exon "400240"; ccdsid "CCDS56678.1"; exon_status "KNOWN"; level "2"; protein_id "ENSMUSP00000101215.1"; source "HAVANA"; tag "CCDS";
chr10	HAVANA	exon	4997830	4998013	.	+	.	gene_id "ENSMUSG00000019768.16"; transcript_id "ENSMUST00000105589.1"; gene_type "protein_coding"; gene_status "KNOWN"; gene_name "Esr1"; transcript_type "protein_coding"; transcript_status "KNOWN"; transcript_name "Esr1-203"; exon_number "8"; exon_id "ENSMUSE00001213669.1"; talon_gene "29523"; talon_transcript "77804"; talon_exon "400242"; ccdsid "CCDS56678.1"; exon_status "KNOWN"; level "2"; protein_id "ENSMUSP00000101215.1"; source "HAVANA"; tag "CCDS";
chr10	HAVANA	exon	5001189	5002024	.	+	.	gene_id "ENSMUSG00000019768.16"; transcript_id "ENSMUST00000105589.1"; gene_type "protein_coding"; gene_status "KNOWN"; gene_name "Esr1"; transcript_type "protein_coding"; transcript_status "KNOWN"; transcript_name "Esr1-203"; exon_number "9"; exon_id "ENSMUSE00000666823.1"; talon_gene "29523"; talon_transcript "77804"; talon_exon "400263"; ccdsid "CCDS56678.1"; exon_status "KNOWN"; level "2"; protein_id "ENSMUSP00000101214.1"; source "HAVANA"; tag "CCDS";
chr10	HAVANA	gene	5021579	5368486	.	-	.	gene_id "ENSMUSG00000096054.3"; gene_name "Syne1"; gene_status "KNOWN"; gene_type "protein_coding"; talon_gene "29524"; havana_gene "OTTMUSG00000063506.2"; level "2"; tag "ncRNA_host";
chr10	HAVANA	transcript	5021579	5069063	.	-	.	gene_id "ENSMUSG00000096054.3"; transcript_id "ENSMUST00000095899.4"; gene_name "Syne1"; gene_status "KNOWN"; gene_type "protein_coding"; transcript_type "protein_coding"; transcript_status "KNOWN"; transcript_name "Syne1-202"; talon_gene "29524"; talon_transcript "77809"; ccdsid "CCDS56679.1"; havana_transcript "OTTMUST00000154686.1"; level "2"; protein_id "ENSMUSP00000093587.3"; source "HAVANA"; tag "CCDS"; transcript_support_level "1";
chr10	HAVANA	exon	5068807	5069063	.	-	.	gene_id "ENSMUSG00000096054.3"; transcript_id "ENSMUST00000095899.4"; gene_type "protein_coding"; gene_status "KNOWN"; gene_name "Syne1"; transcript_type "protein_coding"; transcript_status "KNOWN"; transcript_name "Syne1-202"; exon_number "1"; exon_id "ENSMUSE00000666832.1"; talon_gene "29524"; talon_transcript "77809"; talon_exon "400563"; ccdsid "CCDS56679.1"; exon_status "KNOWN"; level "2"; protein_id "ENSMUSP00000093587.3"; source "HAVANA"; tag "CCDS";
chr10	HAVANA	exon	5061389	5061551	.	-	.	gene_id "ENSMUSG00000096054.3"; transcript_id "ENSMUST00000095899.4"; gene_type "protein_coding"; gene_status "KNOWN"; gene_name "Syne1"; transcript_type "protein_coding"; transcript_status "KNOWN"; transcript_name "Syne1-202"; exon_number "2"; exon_id "ENSMUSE00000992439.1"; talon_gene "29524"; talon_transcript "77809"; talon_exon "400530"; ccdsid "CCDS56679.1"; exon_status "KNOWN"; level "2"; protein_id "ENSMUSP00000150262.1"; source "HAVANA"; tag "appris_principal_1";
chr10	HAVANA	exon	5057780	5057967	.	-	.	gene_id "ENSMUSG00000096054.3"; transcript_id "ENSMUST00000095899.4"; gene_type "protein_coding"; gene_status "KNOWN"; gene_name "Syne1"; transcript_type "protein_coding"; transcript_status "KNOWN"; transcript_name "Syne1-202"; exon_number "3"; exon_id "ENSMUSE00000330663.3"; talon_gene "29524"; talon_transcript "77809"; talon_exon "400532"; ccdsid "CCDS56679.1"; exon_status "KNOWN"; level "2"; protein_id "ENSMUSP00000150262.1"; source "HAVANA"; tag "appris_principal_1";
chr10	HAVANA	exon	5056377	5056527	.	-	.	gene_id "ENSMUSG00000096054.3"; transcript_id "ENSMUST00000095899.4"; gene_type "protein_coding"; gene_status "KNOWN"; gene_name "Syne1"; transcript_type "protein_coding"; transcript_status "KNOWN"; transcript_name "Syne1-202"; exon_number "4"; exon_id "ENSMUSE00000616701.1"; talon_gene "29524"; talon_transcript "77809"; talon_exon "400534"; ccdsid "CCDS56679.1"; exon_status "KNOWN"; level "2"; protein_id "ENSMUSP00000150262.1"; source "HAVANA"; tag "appris_principal_1";
chr10	HAVANA	exon	5052656	5052838	.	-	.	gene_id "ENSMUSG00000096054.3"; transcript_id "ENSMUST00000095899.4"; gene_type "protein_coding"; gene_status "KNOWN"; gene_name "Syne1"; transcript_type "protein_coding"; transcript_status "KNOWN"; transcript_name "Syne1-202"; exon_number "5"; exon_id "ENSMUSE00000616700.1"; talon_gene "29524"; talon_transcript "77809"; talon_exon "400536"; ccdsid "CCDS56679.1"; exon_status "KNOWN"; level "2"; protein_id "ENSMUSP00000150262.1"; source "HAVANA"; tag "appris_principal_1";
chr10	HAVANA	exon	5052275	5052412	.	-	.	gene_id "ENSMUSG00000096054.3"; transcript_id "ENSMUST00000095899.4"; gene_type "protein_coding"; gene_status "KNOWN"; gene_name "Syne1"; transcript_type "protein_coding"; transcript_status "KNOWN"; transcript_name "Syne1-202"; exon_number "6"; exon_id "ENSMUSE00000330641.3"; talon_gene "29524"; talon_transcript "77809"; talon_exon "400538"; ccdsid "CCDS56679.1"; exon_status "KNOWN"; level "2"; protein_id "ENSMUSP00000150262.1"; source "HAVANA"; tag "appris_principal_1";
chr10	HAVANA	exon	5048724	5048915	.	-	.	gene_id "ENSMUSG00000096054.3"; transcript_id "ENSMUST00000095899.4"; gene_type "protein_coding"; gene_status "KNOWN"; gene_name "Syne1"; transcript_type "protein_coding"; transcript_status "KNOWN"; transcript_name "Syne1-202"; exon_number "7"; exon_id "ENSMUSE00000330633.3"; talon_gene "29524"; talon_transcript "77809"; talon_exon "400540"; ccdsid "CCDS56679.1"; exon_status "KNOWN"; level "2"; protein_id "ENSMUSP00000150262.1"; source "HAVANA"; tag "appris_principal_1";
chr10	HAVANA	exon	5047531	5047858	.	-	.	gene_id "ENSMUSG00000096054.3"; transcript_id "ENSMUST00000095899.4"; gene_type "protein_coding"; gene_status "KNOWN"; gene_name "Syne1"; transcript_type "protein_coding"; transcript_status "KNOWN"; transcript_name "Syne1-202"; exon_number "8"; exon_id "ENSMUSE00000097938.3"; talon_gene "29524"; talon_transcript "77809"; talon_exon "400542"; ccdsid "CCDS56679.1"; exon_status "KNOWN"; level "2"; protein_id "ENSMUSP00000150262.1"; source "HAVANA"; tag "appris_principal_1";
chr10	HAVANA	exon	5043611	5043753	.	-	.	gene_id "ENSMUSG00000096054.3"; transcript_id "ENSMUST00000095899.4"; gene_type "protein_coding"; gene_status "KNOWN"; gene_name "Syne1"; transcript_type "protein_coding"; transcript_status "KNOWN"; transcript_name "Syne1-202"; exon_number "9"; exon_id "ENSMUSE00000097942.3"; talon_gene "29524"; talon_transcript "77809"; talon_exon "400546"; ccdsid "CCDS56679.1"; exon_status "KNOWN"; level "2"; protein_id "ENSMUSP00000150262.1"; source "HAVANA"; tag "appris_principal_1";
chr10	HAVANA	exon	5041461	5041584	.	-	.	gene_id "ENSMUSG00000096054.3"; transcript_id "ENSMUST00000095899.4"; gene_type "protein_coding"; gene_status "KNOWN"; gene_name "Syne1"; transcript_type "protein_coding"; transcript_status "KNOWN"; transcript_name "Syne1-202"; exon_number "10"; exon_id "ENSMUSE00000097939.3"; talon_gene "29524"; talon_transcript "77809"; talon_exon "400548"; ccdsid "CCDS56679.1"; exon_status "KNOWN"; level "2"; protein_id "ENSMUSP00000150262.1"; source "HAVANA"; tag "appris_principal_1";
chr10	HAVANA	exon	5040764	5040975	.	-	.	gene_id "ENSMUSG00000096054.3"; transcript_id "ENSMUST00000095899.4"; gene_type "protein_coding"; gene_status "KNOWN"; gene_name "Syne1"; transcript_type "protein_coding"; transcript_status "KNOWN"; transcript_name "Syne1-202"; exon_number "11"; exon_id "ENSMUSE00000519588.2"; talon_gene "29524"; talon_transcript "77809"; talon_exon "400550"; ccdsid "CCDS56679.1"; exon_status "KNOWN"; level "2"; protein_id "ENSMUSP00000150262.1"; source "HAVANA"; tag "appris_principal_1";
chr10	HAVANA	exon	5037216	5037416	.	-	.	gene_id "ENSMUSG00000096054.3"; transcript_id "ENSMUST00000095899.4"; gene_type "protein_coding"; gene_status "KNOWN"; gene_name "Syne1"; transcript_type "protein_coding"; transcript_status "KNOWN"; transcript_name "Syne1-202"; exon_number "12"; exon_id "ENSMUSE00000514685.2"; talon_gene "29524"; talon_transcript "77809"; talon_exon "400552"; ccdsid "CCDS56679.1"; exon_status "KNOWN"; level "2"; protein_id "ENSMUSP00000150262.1"; source "HAVANA"; tag "appris_principal_1";
chr10	HAVANA	exon	5034933	5035061	.	-	.	gene_id "ENSMUSG00000096054.3"; transcript_id "ENSMUST00000095899.4"; gene_type "protein_coding"; gene_status "KNOWN"; gene_name "Syne1"; transcript_type "protein_coding"; transcript_status "KNOWN"; transcript_name "Syne1-202"; exon_number "13"; exon_id "ENSMUSE00000521061.2"; talon_gene "29524"; talon_transcript "77809"; talon_exon "400554"; ccdsid "CCDS56679.1"; exon_status "KNOWN"; level "2"; protein_id "ENSMUSP00000150262.1"; source "HAVANA"; tag "appris_principal_1";
chr10	HAVANA	exon	5032917	5033129	.	-	.	gene_id "ENSMUSG00000096054.3"; transcript_id "ENSMUST00000095899.4"; gene_type "protein_coding"; gene_status "KNOWN"; gene_name "Syne1"; transcript_type "protein_coding"; transcript_status "KNOWN"; transcript_name "Syne1-202"; exon_number "14"; exon_id "ENSMUSE00000493549.2"; talon_gene "29524"; talon_transcript "77809"; talon_exon "400556"; ccdsid "CCDS56679.1"; exon_status "KNOWN"; level "2"; protein_id "ENSMUSP00000150262.1"; source "HAVANA"; tag "appris_principal_1";
chr10	HAVANA	exon	5031766	5031858	.	-	.	gene_id "ENSMUSG00000096054.3"; transcript_id "ENSMUST00000095899.4"; gene_type "protein_coding"; gene_status "KNOWN"; gene_name "Syne1"; transcript_type "protein_coding"; transcript_status "KNOWN"; transcript_name "Syne1-202"; exon_number "15"; exon_id "ENSMUSE00000491849.2"; talon_gene "29524"; talon_transcript "77809"; talon_exon "400558"; ccdsid "CCDS56679.1"; exon_status "KNOWN"; level "2"; protein_id "ENSMUSP00000150262.1"; source "HAVANA"; tag "appris_principal_1";
chr10	HAVANA	exon	5030376	5030434	.	-	.	gene_id "ENSMUSG00000096054.3"; transcript_id "ENSMUST00000095899.4"; gene_type "protein_coding"; gene_status "KNOWN"; gene_name "Syne1"; transcript_type "protein_coding"; transcript_status "KNOWN"; transcript_name "Syne1-202"; exon_number "16"; exon_id "ENSMUSE00000518656.2"; talon_gene "29524"; talon_transcript "77809"; talon_exon "400560"; ccdsid "CCDS56679.1"; exon_status "KNOWN"; level "2"; protein_id "ENSMUSP00000150262.1"; source "HAVANA"; tag "appris_principal_1";
chr10	HAVANA	exon	5021579	5022247	.	-	.	gene_id "ENSMUSG00000096054.3"; transcript_id "ENSMUST00000095899.4"; gene_type "protein_coding"; gene_status "KNOWN"; gene_name "Syne1"; transcript_type "protein_coding"; transcript_status "KNOWN"; transcript_name "Syne1-202"; exon_number "17"; exon_id "ENSMUSE00001405226.1"; talon_gene "29524"; talon_transcript "77809"; talon_exon "400566"; ccdsid "CCDS56679.1"; exon_status "KNOWN"; level "2"; protein_id "ENSMUSP00000093587.3"; source "HAVANA"; tag "CCDS";
chr10	HAVANA	transcript	5064976	5068913	.	-	.	gene_id "ENSMUSG00000096054.3"; transcript_id "ENSMUST00000217064.1"; gene_name "Syne1"; gene_status "KNOWN"; gene_type "protein_coding"; transcript_type "retained_intron"; transcript_status "KNOWN"; transcript_name "Syne1-208"; talon_gene "29524"; talon_transcript "77810"; havana_transcript "OTTMUST00000154810.1"; level "2"; source "HAVANA"; transcript_support_level "NA";
chr10	HAVANA	exon	5064976	5068913	.	-	.	gene_id "ENSMUSG00000096054.3"; transcript_id "ENSMUST00000217064.1"; gene_type "protein_coding"; gene_status "KNOWN"; gene_name "Syne1"; transcript_type "retained_intron"; transcript_status "KNOWN"; transcript_name "Syne1-208"; exon_number "1"; exon_id "ENSMUSE00001403782.1"; talon_gene "29524"; talon_transcript "77810"; talon_exon "400567"; exon_status "KNOWN"; level "2"; source "HAVANA";
chr10	HAVANA	transcript	5117100	5194707	.	-	.	gene_id "ENSMUSG00000096054.3"; transcript_id "ENSMUST00000215467.1"; gene_name "Syne1"; gene_status "KNOWN"; gene_type "protein_coding"; transcript_type "protein_coding"; transcript_status "KNOWN"; transcript_name "Syne1-206"; talon_gene "29524"; talon_transcript "77811"; havana_transcript "OTTMUST00000154811.1"; level "2"; protein_id "ENSMUSP00000149637.1"; source "HAVANA"; tag "cds_end_NF"; transcript_support_level "1";
chr10	HAVANA	exon	5194473	5194707	.	-	.	gene_id "ENSMUSG00000096054.3"; transcript_id "ENSMUST00000215467.1"; gene_type "protein_coding"; gene_status "KNOWN"; gene_name "Syne1"; transcript_type "protein_coding"; transcript_status "KNOWN"; transcript_name "Syne1-206"; exon_number "1"; exon_id "ENSMUSE00001399032.1"; talon_gene "29524"; talon_transcript "77811"; talon_exon "400568"; exon_status "KNOWN"; level "2"; protein_id "ENSMUSP00000149637.1"; source "HAVANA"; tag "cds_end_NF";
chr10	HAVANA	exon	5193032	5193172	.	-	.	gene_id "ENSMUSG00000096054.3"; transcript_id "ENSMUST00000215467.1"; gene_type "protein_coding"; gene_status "KNOWN"; gene_name "Syne1"; transcript_type "protein_coding"; transcript_status "KNOWN"; transcript_name "Syne1-206"; exon_number "2"; exon_id "ENSMUSE00001401204.1"; talon_gene "29524"; talon_transcript "77811"; talon_exon "400454"; exon_status "KNOWN"; level "2"; protein_id "ENSMUSP00000150262.1"; source "HAVANA"; tag "appris_principal_1";
chr10	HAVANA	exon	5185753	5185920	.	-	.	gene_id "ENSMUSG00000096054.3"; transcript_id "ENSMUST00000215467.1"; gene_type "protein_coding"; gene_status "KNOWN"; gene_name "Syne1"; transcript_type "protein_coding"; transcript_status "KNOWN"; transcript_name "Syne1-206"; exon_number "3"; exon_id "ENSMUSE00001401463.1"; talon_gene "29524"; talon_transcript "77811"; talon_exon "400456"; exon_status "KNOWN"; level "2"; protein_id "ENSMUSP00000150262.1"; source "HAVANA"; tag "appris_principal_1";
chr10	HAVANA	exon	5185396	5185557	.	-	.	gene_id "ENSMUSG00000096054.3"; transcript_id "ENSMUST00000215467.1"; gene_type "protein_coding"; gene_status "KNOWN"; gene_name "Syne1"; transcript_type "protein_coding"; transcript_status "KNOWN"; transcript_name "Syne1-206"; exon_number "4"; exon_id "ENSMUSE00001395513.1"; talon_gene "29524"; talon_transcript "77811"; talon_exon "400458"; exon_status "KNOWN"; level "2"; protein_id "ENSMUSP00000150262.1"; source "HAVANA"; tag "appris_principal_1";
chr10	HAVANA	exon	5175722	5175916	.	-	.	gene_id "ENSMUSG00000096054.3"; transcript_id "ENSMUST00000215467.1"; gene_type "protein_coding"; gene_status "KNOWN"; gene_name "Syne1"; transcript_type "protein_coding"; transcript_status "KNOWN"; transcript_name "Syne1-206"; exon_number "5"; exon_id "ENSMUSE00001398591.1"; talon_gene "29524"; talon_transcript "77811"; talon_exon "400460"; exon_status "KNOWN"; level "2"; protein_id "ENSMUSP00000150262.1"; source "HAVANA"; tag "appris_principal_1";
chr10	HAVANA	exon	5172888	5173061	.	-	.	gene_id "ENSMUSG00000096054.3"; transcript_id "ENSMUST00000215467.1"; gene_type "protein_coding"; gene_status "KNOWN"; gene_name "Syne1"; transcript_type "protein_coding"; transcript_status "KNOWN"; transcript_name "Syne1-206"; exon_number "6"; exon_id "ENSMUSE00001399133.1"; talon_gene "29524"; talon_transcript "77811"; talon_exon "400462"; exon_status "KNOWN"; level "2"; protein_id "ENSMUSP00000150262.1"; source "HAVANA"; tag "appris_principal_1";
chr10	HAVANA	exon	5168687	5168878	.	-	.	gene_id "ENSMUSG00000096054.3"; transcript_id "ENSMUST00000215467.1"; gene_type "protein_coding"; gene_status "KNOWN"; gene_name "Syne1"; transcript_type "protein_coding"; transcript_status "KNOWN"; transcript_name "Syne1-206"; exon_number "7"; exon_id "ENSMUSE00001397262.1"; talon_gene "29524"; talon_transcript "77811"; talon_exon "400464"; exon_status "KNOWN"; level "2"; protein_id "ENSMUSP00000150262.1"; source "HAVANA"; tag "appris_principal_1";
chr10	HAVANA	exon	5162334	5162465	.	-	.	gene_id "ENSMUSG00000096054.3"; transcript_id "ENSMUST00000215467.1"; gene_type "protein_coding"; gene_status "KNOWN"; gene_name "Syne1"; transcript_type "protein_coding"; transcript_status "KNOWN"; transcript_name "Syne1-206"; exon_number "8"; exon_id "ENSMUSE00001395839.1"; talon_gene "29524"; talon_transcript "77811"; talon_exon "400466"; exon_status "KNOWN"; level "2"; protein_id "ENSMUSP00000150262.1"; source "HAVANA"; tag "appris_principal_1";
chr10	HAVANA	exon	5161452	5161561	.	-	.	gene_id "ENSMUSG00000096054.3"; transcript_id "ENSMUST00000215467.1"; gene_type "protein_coding"; gene_status "KNOWN"; gene_name "Syne1"; transcript_type "protein_coding"; transcript_status "KNOWN"; transcript_name "Syne1-206"; exon_number "9"; exon_id "ENSMUSE00001401459.1"; talon_gene "29524"; talon_transcript "77811"; talon_exon "400468"; exon_status "KNOWN"; level "2"; protein_id "ENSMUSP00000150262.1"; source "HAVANA"; tag "appris_principal_1";
chr10	HAVANA	exon	5157621	5157759	.	-	.	gene_id "ENSMUSG00000096054.3"; transcript_id "ENSMUST00000215467.1"; gene_type "protein_coding"; gene_status "KNOWN"; gene_name "Syne1"; transcript_type "protein_coding"; transcript_status "KNOWN"; transcript_name "Syne1-206"; exon_number "10"; exon_id "ENSMUSE00001397253.1"; talon_gene "29524"; talon_transcript "77811"; talon_exon "400470"; exon_status "KNOWN"; level "2"; protein_id "ENSMUSP00000150262.1"; source "HAVANA"; tag "appris_principal_1";
chr10	HAVANA	exon	5154464	5154595	.	-	.	gene_id "ENSMUSG00000096054.3"; transcript_id "ENSMUST00000215467.1"; gene_type "protein_coding"; gene_status "KNOWN"; gene_name "Syne1"; transcript_type "protein_coding"; transcript_status "KNOWN"; transcript_name "Syne1-206"; exon_number "11"; exon_id "ENSMUSE00001402756.1"; talon_gene "29524"; talon_transcript "77811"; talon_exon "400472"; exon_status "KNOWN"; level "2"; protein_id "ENSMUSP00000150262.1"; source "HAVANA"; tag "appris_principal_1";
chr10	HAVANA	exon	5153863	5154018	.	-	.	gene_id "ENSMUSG00000096054.3"; transcript_id "ENSMUST00000215467.1"; gene_type "protein_coding"; gene_status "KNOWN"; gene_name "Syne1"; transcript_type "protein_coding"; transcript_status "KNOWN"; transcript_name "Syne1-206"; exon_number "12"; exon_id "ENSMUSE00001397879.1"; talon_gene "29524"; talon_transcript "77811"; talon_exon "400474"; exon_status "KNOWN"; level "2"; protein_id "ENSMUSP00000150262.1"; source "HAVANA"; tag "appris_principal_1";
chr10	HAVANA	exon	5153099	5153308	.	-	.	gene_id "ENSMUSG00000096054.3"; transcript_id "ENSMUST00000215467.1"; gene_type "protein_coding"; gene_status "KNOWN"; gene_name "Syne1"; transcript_type "protein_coding"; transcript_status "KNOWN"; transcript_name "Syne1-206"; exon_number "13"; exon_id "ENSMUSE00001396552.1"; talon_gene "29524"; talon_transcript "77811"; talon_exon "400476"; exon_status "KNOWN"; level "2"; protein_id "ENSMUSP00000150262.1"; source "HAVANA"; tag "appris_principal_1";
chr10	HAVANA	exon	5146253	5146354	.	-	.	gene_id "ENSMUSG00000096054.3"; transcript_id "ENSMUST00000215467.1"; gene_type "protein_coding"; gene_status "KNOWN"; gene_name "Syne1"; transcript_type "protein_coding"; transcript_status "KNOWN"; transcript_name "Syne1-206"; exon_number "14"; exon_id "ENSMUSE00001398676.1"; talon_gene "29524"; talon_transcript "77811"; talon_exon "400478"; exon_status "KNOWN"; level "2"; protein_id "ENSMUSP00000150262.1"; source "HAVANA"; tag "appris_principal_1";
chr10	HAVANA	exon	5143150	5143269	.	-	.	gene_id "ENSMUSG00000096054.3"; transcript_id "ENSMUST00000215467.1"; gene_type "protein_coding"; gene_status "KNOWN"; gene_name "Syne1"; transcript_type "protein_coding"; transcript_status "KNOWN"; transcript_name "Syne1-206"; exon_number "15"; exon_id "ENSMUSE00001403889.1"; talon_gene "29524"; talon_transcript "77811"; talon_exon "400480"; exon_status "KNOWN"; level "2"; protein_id "ENSMUSP00000150262.1"; source "HAVANA"; tag "appris_principal_1";
chr10	HAVANA	exon	5140812	5141012	.	-	.	gene_id "ENSMUSG00000096054.3"; transcript_id "ENSMUST00000215467.1"; gene_type "protein_coding"; gene_status "KNOWN"; gene_name "Syne1"; transcript_type "protein_coding"; transcript_status "KNOWN"; transcript_name "Syne1-206"; exon_number "16"; exon_id "ENSMUSE00001394279.1"; talon_gene "29524"; talon_transcript "77811"; talon_exon "400482"; exon_status "KNOWN"; level "2"; protein_id "ENSMUSP00000150262.1"; source "HAVANA"; tag "appris_principal_1";
chr10	HAVANA	exon	5131908	5132081	.	-	.	gene_id "ENSMUSG00000096054.3"; transcript_id "ENSMUST00000215467.1"; gene_type "protein_coding"; gene_status "KNOWN"; gene_name "Syne1"; transcript_type "protein_coding"; transcript_status "KNOWN"; transcript_name "Syne1-206"; exon_number "17"; exon_id "ENSMUSE00001397935.1"; talon_gene "29524"; talon_transcript "77811"; talon_exon "400484"; exon_status "KNOWN"; level "2"; protein_id "ENSMUSP00000150262.1"; source "HAVANA"; tag "appris_principal_1";
chr10	HAVANA	exon	5130010	5130141	.	-	.	gene_id "ENSMUSG00000096054.3"; transcript_id "ENSMUST00000215467.1"; gene_type "protein_coding"; gene_status "KNOWN"; gene_name "Syne1"; transcript_type "protein_coding"; transcript_status "KNOWN"; transcript_name "Syne1-206"; exon_number "18"; exon_id "ENSMUSE00001395180.1"; talon_gene "29524"; talon_transcript "77811"; talon_exon "400486"; exon_status "KNOWN"; level "2"; protein_id "ENSMUSP00000150262.1"; source "HAVANA"; tag "appris_principal_1";
chr10	HAVANA	exon	5128380	5128576	.	-	.	gene_id "ENSMUSG00000096054.3"; transcript_id "ENSMUST00000215467.1"; gene_type "protein_coding"; gene_status "KNOWN"; gene_name "Syne1"; transcript_type "protein_coding"; transcript_status "KNOWN"; transcript_name "Syne1-206"; exon_number "19"; exon_id "ENSMUSE00001402382.1"; talon_gene "29524"; talon_transcript "77811"; talon_exon "400488"; exon_status "KNOWN"; level "2"; protein_id "ENSMUSP00000150262.1"; source "HAVANA"; tag "appris_principal_1";
chr10	HAVANA	exon	5127194	5127326	.	-	.	gene_id "ENSMUSG00000096054.3"; transcript_id "ENSMUST00000215467.1"; gene_type "protein_coding"; gene_status "KNOWN"; gene_name "Syne1"; transcript_type "protein_coding"; transcript_status "KNOWN"; transcript_name "Syne1-206"; exon_number "20"; exon_id "ENSMUSE00001403622.1"; talon_gene "29524"; talon_transcript "77811"; talon_exon "400490"; exon_status "KNOWN"; level "2"; protein_id "ENSMUSP00000150262.1"; source "HAVANA"; tag "appris_principal_1";
chr10	HAVANA	exon	5126660	5126842	.	-	.	gene_id "ENSMUSG00000096054.3"; transcript_id "ENSMUST00000215467.1"; gene_type "protein_coding"; gene_status "KNOWN"; gene_name "Syne1"; transcript_type "protein_coding"; transcript_status "KNOWN"; transcript_name "Syne1-206"; exon_number "21"; exon_id "ENSMUSE00001402466.1"; talon_gene "29524"; talon_transcript "77811"; talon_exon "400492"; exon_status "KNOWN"; level "2"; protein_id "ENSMUSP00000150262.1"; source "HAVANA"; tag "appris_principal_1";
chr10	HAVANA	exon	5124814	5124963	.	-	.	gene_id "ENSMUSG00000096054.3"; transcript_id "ENSMUST00000215467.1"; gene_type "protein_coding"; gene_status "KNOWN"; gene_name "Syne1"; transcript_type "protein_coding"; transcript_status "KNOWN"; transcript_name "Syne1-206"; exon_number "22"; exon_id "ENSMUSE00001399233.1"; talon_gene "29524"; talon_transcript "77811"; talon_exon "400494"; exon_status "KNOWN"; level "2"; protein_id "ENSMUSP00000150262.1"; source "HAVANA"; tag "appris_principal_1";
chr10	HAVANA	exon	5123655	5123831	.	-	.	gene_id "ENSMUSG00000096054.3"; transcript_id "ENSMUST00000215467.1"; gene_type "protein_coding"; gene_status "KNOWN"; gene_name "Syne1"; transcript_type "protein_coding"; transcript_status "KNOWN"; transcript_name "Syne1-206"; exon_number "23"; exon_id "ENSMUSE00001394737.1"; talon_gene "29524"; talon_transcript "77811"; talon_exon "400496"; exon_status "KNOWN"; level "2"; protein_id "ENSMUSP00000150262.1"; source "HAVANA"; tag "appris_principal_1";
chr10	HAVANA	exon	5122981	5123136	.	-	.	gene_id "ENSMUSG00000096054.3"; transcript_id "ENSMUST00000215467.1"; gene_type "protein_coding"; gene_status "KNOWN"; gene_name "Syne1"; transcript_type "protein_coding"; transcript_status "KNOWN"; transcript_name "Syne1-206"; exon_number "24"; exon_id "ENSMUSE00001395199.1"; talon_gene "29524"; talon_transcript "77811"; talon_exon "400498"; exon_status "KNOWN"; level "2"; protein_id "ENSMUSP00000150262.1"; source "HAVANA"; tag "appris_principal_1";
chr10	HAVANA	exon	5117100	5117122	.	-	.	gene_id "ENSMUSG00000096054.3"; transcript_id "ENSMUST00000215467.1"; gene_type "protein_coding"; gene_status "KNOWN"; gene_name "Syne1"; transcript_type "protein_coding"; transcript_status "KNOWN"; transcript_name "Syne1-206"; exon_number "25"; exon_id "ENSMUSE00001396169.1"; talon_gene "29524"; talon_transcript "77811"; talon_exon "400569"; exon_status "KNOWN"; level "2"; protein_id "ENSMUSP00000149637.1"; source "HAVANA"; tag "cds_end_NF";
chr10	HAVANA	transcript	5336941	5550692	.	-	.	gene_id "ENSMUSG00000096054.3"; transcript_id "ENSMUST00000041639.6"; gene_name "Syne1"; gene_status "KNOWN"; gene_type "protein_coding"; transcript_type "protein_coding"; transcript_status "KNOWN"; transcript_name "Syne1-201"; talon_gene "29524"; talon_transcript "77814"; ccdsid "CCDS56680.1"; havana_transcript "OTTMUST00000154814.1"; level "2"; protein_id "ENSMUSP00000039440.5"; source "HAVANA"; tag "CCDS"; transcript_support_level "1";
chr10	HAVANA	exon	5550459	5550692	.	-	.	gene_id "ENSMUSG00000096054.3"; transcript_id "ENSMUST00000041639.6"; gene_type "protein_coding"; gene_status "KNOWN"; gene_name "Syne1"; transcript_type "protein_coding"; transcript_status "KNOWN"; transcript_name "Syne1-201"; exon_number "1"; exon_id "ENSMUSE00000616751.1"; talon_gene "29524"; talon_transcript "77814"; talon_exon "400573"; ccdsid "CCDS56680.1"; exon_status "KNOWN"; level "2"; protein_id "ENSMUSP00000039440.5"; source "HAVANA"; tag "CCDS";
chr10	HAVANA	exon	5541948	5542212	.	-	.	gene_id "ENSMUSG00000096054.3"; transcript_id "ENSMUST00000041639.6"; gene_type "protein_coding"; gene_status "KNOWN"; gene_name "Syne1"; transcript_type "protein_coding"; transcript_status "KNOWN"; transcript_name "Syne1-201"; exon_number "2"; exon_id "ENSMUSE00000577452.2"; talon_gene "29524"; talon_transcript "77814"; talon_exon "400274"; ccdsid "CCDS56680.1"; exon_status "KNOWN"; level "2"; protein_id "ENSMUSP00000150262.1"; source "HAVANA"; tag "appris_principal_1";
chr10	HAVANA	exon	5456807	5456868	.	-	.	gene_id "ENSMUSG00000096054.3"; transcript_id "ENSMUST00000041639.6"; gene_type "protein_coding"; gene_status "KNOWN"; gene_name "Syne1"; transcript_type "protein_coding"; transcript_status "KNOWN"; transcript_name "Syne1-201"; exon_number "3"; exon_id "ENSMUSE00000616750.1"; talon_gene "29524"; talon_transcript "77814"; talon_exon "400276"; ccdsid "CCDS56680.1"; exon_status "KNOWN"; level "2"; protein_id "ENSMUSP00000150262.1"; source "HAVANA"; tag "appris_principal_1";
chr10	HAVANA	exon	5443140	5443235	.	-	.	gene_id "ENSMUSG00000096054.3"; transcript_id "ENSMUST00000041639.6"; gene_type "protein_coding"; gene_status "KNOWN"; gene_name "Syne1"; transcript_type "protein_coding"; transcript_status "KNOWN"; transcript_name "Syne1-201"; exon_number "4"; exon_id "ENSMUSE00000577461.1"; talon_gene "29524"; talon_transcript "77814"; talon_exon "400278"; ccdsid "CCDS56680.1"; exon_status "KNOWN"; level "2"; protein_id "ENSMUSP00000150262.1"; source "HAVANA"; tag "appris_principal_1";
chr10	HAVANA	exon	5436739	5436822	.	-	.	gene_id "ENSMUSG00000096054.3"; transcript_id "ENSMUST00000041639.6"; gene_type "protein_coding"; gene_status "KNOWN"; gene_name "Syne1"; transcript_type "protein_coding"; transcript_status "KNOWN"; transcript_name "Syne1-201"; exon_number "5"; exon_id "ENSMUSE00000363976.3"; talon_gene "29524"; talon_transcript "77814"; talon_exon "400280"; ccdsid "CCDS56680.1"; exon_status "KNOWN"; level "2"; protein_id "ENSMUSP00000150262.1"; source "HAVANA"; tag "appris_principal_1";
chr10	HAVANA	exon	5426255	5426275	.	-	.	gene_id "ENSMUSG00000096054.3"; transcript_id "ENSMUST00000041639.6"; gene_type "protein_coding"; gene_status "KNOWN"; gene_name "Syne1"; transcript_type "protein_coding"; transcript_status "KNOWN"; transcript_name "Syne1-201"; exon_number "6"; exon_id "ENSMUSE00000399456.3"; talon_gene "29524"; talon_transcript "77814"; talon_exon "400282"; ccdsid "CCDS56680.1"; exon_status "KNOWN"; level "2"; protein_id "ENSMUSP00000150262.1"; source "HAVANA"; tag "appris_principal_1";
chr10	HAVANA	exon	5425668	5425760	.	-	.	gene_id "ENSMUSG00000096054.3"; transcript_id "ENSMUST00000041639.6"; gene_type "protein_coding"; gene_status "KNOWN"; gene_name "Syne1"; transcript_type "protein_coding"; transcript_status "KNOWN"; transcript_name "Syne1-201"; exon_number "7"; exon_id "ENSMUSE00000361477.3"; talon_gene "29524"; talon_transcript "77814"; talon_exon "400284"; ccdsid "CCDS56680.1"; exon_status "KNOWN"; level "2"; protein_id "ENSMUSP00000150262.1"; source "HAVANA"; tag "appris_principal_1";
chr10	HAVANA	exon	5424204	5424382	.	-	.	gene_id "ENSMUSG00000096054.3"; transcript_id "ENSMUST00000041639.6"; gene_type "protein_coding"; gene_status "KNOWN"; gene_name "Syne1"; transcript_type "protein_coding"; transcript_status "KNOWN"; transcript_name "Syne1-201"; exon_number "8"; exon_id "ENSMUSE00000365023.3"; talon_gene "29524"; talon_transcript "77814"; talon_exon "400286"; ccdsid "CCDS56680.1"; exon_status "KNOWN"; level "2"; protein_id "ENSMUSP00000150262.1"; source "HAVANA"; tag "appris_principal_1";
chr10	HAVANA	exon	5420380	5420576	.	-	.	gene_id "ENSMUSG00000096054.3"; transcript_id "ENSMUST00000041639.6"; gene_type "protein_coding"; gene_status "KNOWN"; gene_name "Syne1"; transcript_type "protein_coding"; transcript_status "KNOWN"; transcript_name "Syne1-201"; exon_number "9"; exon_id "ENSMUSE00000324442.3"; talon_gene "29524"; talon_transcript "77814"; talon_exon "400288"; ccdsid "CCDS56680.1"; exon_status "KNOWN"; level "2"; protein_id "ENSMUSP00000150262.1"; source "HAVANA"; tag "appris_principal_1";
chr10	HAVANA	exon	5416790	5416899	.	-	.	gene_id "ENSMUSG00000096054.3"; transcript_id "ENSMUST00000041639.6"; gene_type "protein_coding"; gene_status "KNOWN"; gene_name "Syne1"; transcript_type "protein_coding"; transcript_status "KNOWN"; transcript_name "Syne1-201"; exon_number "10"; exon_id "ENSMUSE00000382365.3"; talon_gene "29524"; talon_transcript "77814"; talon_exon "400290"; ccdsid "CCDS56680.1"; exon_status "KNOWN"; level "2"; protein_id "ENSMUSP00000150262.1"; source "HAVANA"; tag "appris_principal_1";
chr10	HAVANA	exon	5409764	5409871	.	-	.	gene_id "ENSMUSG00000096054.3"; transcript_id "ENSMUST00000041639.6"; gene_type "protein_coding"; gene_status "KNOWN"; gene_name "Syne1"; transcript_type "protein_coding"; transcript_status "KNOWN"; transcript_name "Syne1-201"; exon_number "11"; exon_id "ENSMUSE00000412808.3"; talon_gene "29524"; talon_transcript "77814"; talon_exon "400292"; ccdsid "CCDS56680.1"; exon_status "KNOWN"; level "2"; protein_id "ENSMUSP00000150262.1"; source "HAVANA"; tag "appris_principal_1";
chr10	HAVANA	exon	5405425	5405562	.	-	.	gene_id "ENSMUSG00000096054.3"; transcript_id "ENSMUST00000041639.6"; gene_type "protein_coding"; gene_status "KNOWN"; gene_name "Syne1"; transcript_type "protein_coding"; transcript_status "KNOWN"; transcript_name "Syne1-201"; exon_number "12"; exon_id "ENSMUSE00000359620.3"; talon_gene "29524"; talon_transcript "77814"; talon_exon "400294"; ccdsid "CCDS56680.1"; exon_status "KNOWN"; level "2"; protein_id "ENSMUSP00000150262.1"; source "HAVANA"; tag "appris_principal_1";
chr10	HAVANA	exon	5403841	5404005	.	-	.	gene_id "ENSMUSG00000096054.3"; transcript_id "ENSMUST00000041639.6"; gene_type "protein_coding"; gene_status "KNOWN"; gene_name "Syne1"; transcript_type "protein_coding"; transcript_status "KNOWN"; transcript_name "Syne1-201"; exon_number "13"; exon_id "ENSMUSE00000410653.3"; talon_gene "29524"; talon_transcript "77814"; talon_exon "400296"; ccdsid "CCDS56680.1"; exon_status "KNOWN"; level "2"; protein_id "ENSMUSP00000150262.1"; source "HAVANA"; tag "appris_principal_1";
chr10	HAVANA	exon	5368192	5368304	.	-	.	gene_id "ENSMUSG00000096054.3"; transcript_id "ENSMUST00000041639.6"; gene_type "protein_coding"; gene_status "KNOWN"; gene_name "Syne1"; transcript_type "protein_coding"; transcript_status "KNOWN"; transcript_name "Syne1-201"; exon_number "14"; exon_id "ENSMUSE00000324648.3"; talon_gene "29524"; talon_transcript "77814"; talon_exon "400298"; ccdsid "CCDS56680.1"; exon_status "KNOWN"; level "2"; protein_id "ENSMUSP00000150262.1"; source "HAVANA"; tag "appris_principal_1";
chr10	HAVANA	exon	5367491	5367659	.	-	.	gene_id "ENSMUSG00000096054.3"; transcript_id "ENSMUST00000041639.6"; gene_type "protein_coding"; gene_status "KNOWN"; gene_name "Syne1"; transcript_type "protein_coding"; transcript_status "KNOWN"; transcript_name "Syne1-201"; exon_number "15"; exon_id "ENSMUSE00000324641.3"; talon_gene "29524"; talon_transcript "77814"; talon_exon "400300"; ccdsid "CCDS56680.1"; exon_status "KNOWN"; level "2"; protein_id "ENSMUSP00000150262.1"; source "HAVANA"; tag "appris_principal_1";
chr10	HAVANA	exon	5361485	5361581	.	-	.	gene_id "ENSMUSG00000096054.3"; transcript_id "ENSMUST00000041639.6"; gene_type "protein_coding"; gene_status "KNOWN"; gene_name "Syne1"; transcript_type "protein_coding"; transcript_status "KNOWN"; transcript_name "Syne1-201"; exon_number "16"; exon_id "ENSMUSE00000324633.3"; talon_gene "29524"; talon_transcript "77814"; talon_exon "400302"; ccdsid "CCDS56680.1"; exon_status "KNOWN"; level "2"; protein_id "ENSMUSP00000150262.1"; source "HAVANA"; tag "appris_principal_1";
chr10	HAVANA	exon	5360674	5360876	.	-	.	gene_id "ENSMUSG00000096054.3"; transcript_id "ENSMUST00000041639.6"; gene_type "protein_coding"; gene_status "KNOWN"; gene_name "Syne1"; transcript_type "protein_coding"; transcript_status "KNOWN"; transcript_name "Syne1-201"; exon_number "17"; exon_id "ENSMUSE00000324627.3"; talon_gene "29524"; talon_transcript "77814"; talon_exon "400304"; ccdsid "CCDS56680.1"; exon_status "KNOWN"; level "2"; protein_id "ENSMUSP00000150262.1"; source "HAVANA"; tag "appris_principal_1";
chr10	HAVANA	exon	5358941	5359105	.	-	.	gene_id "ENSMUSG00000096054.3"; transcript_id "ENSMUST00000041639.6"; gene_type "protein_coding"; gene_status "KNOWN"; gene_name "Syne1"; transcript_type "protein_coding"; transcript_status "KNOWN"; transcript_name "Syne1-201"; exon_number "18"; exon_id "ENSMUSE00000324623.3"; talon_gene "29524"; talon_transcript "77814"; talon_exon "400306"; ccdsid "CCDS56680.1"; exon_status "KNOWN"; level "2"; protein_id "ENSMUSP00000150262.1"; source "HAVANA"; tag "appris_principal_1";
chr10	HAVANA	exon	5358334	5358486	.	-	.	gene_id "ENSMUSG00000096054.3"; transcript_id "ENSMUST00000041639.6"; gene_type "protein_coding"; gene_status "KNOWN"; gene_name "Syne1"; transcript_type "protein_coding"; transcript_status "KNOWN"; transcript_name "Syne1-201"; exon_number "19"; exon_id "ENSMUSE00000324618.3"; talon_gene "29524"; talon_transcript "77814"; talon_exon "400308"; ccdsid "CCDS56680.1"; exon_status "KNOWN"; level "2"; protein_id "ENSMUSP00000150262.1"; source "HAVANA"; tag "appris_principal_1";
chr10	HAVANA	exon	5356677	5356820	.	-	.	gene_id "ENSMUSG00000096054.3"; transcript_id "ENSMUST00000041639.6"; gene_type "protein_coding"; gene_status "KNOWN"; gene_name "Syne1"; transcript_type "protein_coding"; transcript_status "KNOWN"; transcript_name "Syne1-201"; exon_number "20"; exon_id "ENSMUSE00000324613.3"; talon_gene "29524"; talon_transcript "77814"; talon_exon "400310"; ccdsid "CCDS56680.1"; exon_status "KNOWN"; level "2"; protein_id "ENSMUSP00000150262.1"; source "HAVANA"; tag "appris_principal_1";
chr10	HAVANA	exon	5353815	5353988	.	-	.	gene_id "ENSMUSG00000096054.3"; transcript_id "ENSMUST00000041639.6"; gene_type "protein_coding"; gene_status "KNOWN"; gene_name "Syne1"; transcript_type "protein_coding"; transcript_status "KNOWN"; transcript_name "Syne1-201"; exon_number "21"; exon_id "ENSMUSE00000324609.3"; talon_gene "29524"; talon_transcript "77814"; talon_exon "400312"; ccdsid "CCDS56680.1"; exon_status "KNOWN"; level "2"; protein_id "ENSMUSP00000150262.1"; source "HAVANA"; tag "appris_principal_1";
chr10	HAVANA	exon	5352052	5352210	.	-	.	gene_id "ENSMUSG00000096054.3"; transcript_id "ENSMUST00000041639.6"; gene_type "protein_coding"; gene_status "KNOWN"; gene_name "Syne1"; transcript_type "protein_coding"; transcript_status "KNOWN"; transcript_name "Syne1-201"; exon_number "22"; exon_id "ENSMUSE00000324605.3"; talon_gene "29524"; talon_transcript "77814"; talon_exon "400314"; ccdsid "CCDS56680.1"; exon_status "KNOWN"; level "2"; protein_id "ENSMUSP00000150262.1"; source "HAVANA"; tag "appris_principal_1";
chr10	HAVANA	exon	5350865	5351029	.	-	.	gene_id "ENSMUSG00000096054.3"; transcript_id "ENSMUST00000041639.6"; gene_type "protein_coding"; gene_status "KNOWN"; gene_name "Syne1"; transcript_type "protein_coding"; transcript_status "KNOWN"; transcript_name "Syne1-201"; exon_number "23"; exon_id "ENSMUSE00000324599.3"; talon_gene "29524"; talon_transcript "77814"; talon_exon "400316"; ccdsid "CCDS56680.1"; exon_status "KNOWN"; level "2"; protein_id "ENSMUSP00000150262.1"; source "HAVANA"; tag "appris_principal_1";
chr10	HAVANA	exon	5349257	5349391	.	-	.	gene_id "ENSMUSG00000096054.3"; transcript_id "ENSMUST00000041639.6"; gene_type "protein_coding"; gene_status "KNOWN"; gene_name "Syne1"; transcript_type "protein_coding"; transcript_status "KNOWN"; transcript_name "Syne1-201"; exon_number "24"; exon_id "ENSMUSE00000324594.3"; talon_gene "29524"; talon_transcript "77814"; talon_exon "400318"; ccdsid "CCDS56680.1"; exon_status "KNOWN"; level "2"; protein_id "ENSMUSP00000150262.1"; source "HAVANA"; tag "appris_principal_1";
chr10	HAVANA	exon	5348929	5349087	.	-	.	gene_id "ENSMUSG00000096054.3"; transcript_id "ENSMUST00000041639.6"; gene_type "protein_coding"; gene_status "KNOWN"; gene_name "Syne1"; transcript_type "protein_coding"; transcript_status "KNOWN"; transcript_name "Syne1-201"; exon_number "25"; exon_id "ENSMUSE00000324589.3"; talon_gene "29524"; talon_transcript "77814"; talon_exon "400320"; ccdsid "CCDS56680.1"; exon_status "KNOWN"; level "2"; protein_id "ENSMUSP00000150262.1"; source "HAVANA"; tag "appris_principal_1";
chr10	HAVANA	exon	5348541	5348749	.	-	.	gene_id "ENSMUSG00000096054.3"; transcript_id "ENSMUST00000041639.6"; gene_type "protein_coding"; gene_status "KNOWN"; gene_name "Syne1"; transcript_type "protein_coding"; transcript_status "KNOWN"; transcript_name "Syne1-201"; exon_number "26"; exon_id "ENSMUSE00000324581.3"; talon_gene "29524"; talon_transcript "77814"; talon_exon "400322"; ccdsid "CCDS56680.1"; exon_status "KNOWN"; level "2"; protein_id "ENSMUSP00000150262.1"; source "HAVANA"; tag "appris_principal_1";
chr10	HAVANA	exon	5347822	5347930	.	-	.	gene_id "ENSMUSG00000096054.3"; transcript_id "ENSMUST00000041639.6"; gene_type "protein_coding"; gene_status "KNOWN"; gene_name "Syne1"; transcript_type "protein_coding"; transcript_status "KNOWN"; transcript_name "Syne1-201"; exon_number "27"; exon_id "ENSMUSE00000324572.3"; talon_gene "29524"; talon_transcript "77814"; talon_exon "400324"; ccdsid "CCDS56680.1"; exon_status "KNOWN"; level "2"; protein_id "ENSMUSP00000150262.1"; source "HAVANA"; tag "appris_principal_1";
chr10	HAVANA	exon	5346821	5346985	.	-	.	gene_id "ENSMUSG00000096054.3"; transcript_id "ENSMUST00000041639.6"; gene_type "protein_coding"; gene_status "KNOWN"; gene_name "Syne1"; transcript_type "protein_coding"; transcript_status "KNOWN"; transcript_name "Syne1-201"; exon_number "28"; exon_id "ENSMUSE00000324563.3"; talon_gene "29524"; talon_transcript "77814"; talon_exon "400326"; ccdsid "CCDS56680.1"; exon_status "KNOWN"; level "2"; protein_id "ENSMUSP00000150262.1"; source "HAVANA"; tag "appris_principal_1";
chr10	HAVANA	exon	5344795	5344962	.	-	.	gene_id "ENSMUSG00000096054.3"; transcript_id "ENSMUST00000041639.6"; gene_type "protein_coding"; gene_status "KNOWN"; gene_name "Syne1"; transcript_type "protein_coding"; transcript_status "KNOWN"; transcript_name "Syne1-201"; exon_number "29"; exon_id "ENSMUSE00000324553.3"; talon_gene "29524"; talon_transcript "77814"; talon_exon "400328"; ccdsid "CCDS56680.1"; exon_status "KNOWN"; level "2"; protein_id "ENSMUSP00000150262.1"; source "HAVANA"; tag "appris_principal_1";
chr10	HAVANA	exon	5343358	5343522	.	-	.	gene_id "ENSMUSG00000096054.3"; transcript_id "ENSMUST00000041639.6"; gene_type "protein_coding"; gene_status "KNOWN"; gene_name "Syne1"; transcript_type "protein_coding"; transcript_status "KNOWN"; transcript_name "Syne1-201"; exon_number "30"; exon_id "ENSMUSE00000324544.3"; talon_gene "29524"; talon_transcript "77814"; talon_exon "400330"; ccdsid "CCDS56680.1"; exon_status "KNOWN"; level "2"; protein_id "ENSMUSP00000150262.1"; source "HAVANA"; tag "appris_principal_1";
chr10	HAVANA	exon	5342154	5342294	.	-	.	gene_id "ENSMUSG00000096054.3"; transcript_id "ENSMUST00000041639.6"; gene_type "protein_coding"; gene_status "KNOWN"; gene_name "Syne1"; transcript_type "protein_coding"; transcript_status "KNOWN"; transcript_name "Syne1-201"; exon_number "31"; exon_id "ENSMUSE00000324534.3"; talon_gene "29524"; talon_transcript "77814"; talon_exon "400332"; ccdsid "CCDS56680.1"; exon_status "KNOWN"; level "2"; protein_id "ENSMUSP00000150262.1"; source "HAVANA"; tag "appris_principal_1";
chr10	HAVANA	exon	5336941	5339385	.	-	.	gene_id "ENSMUSG00000096054.3"; transcript_id "ENSMUST00000041639.6"; gene_type "protein_coding"; gene_status "KNOWN"; gene_name "Syne1"; transcript_type "protein_coding"; transcript_status "KNOWN"; transcript_name "Syne1-201"; exon_number "32"; exon_id "ENSMUSE00001394344.1"; talon_gene "29524"; talon_transcript "77814"; talon_exon "400574"; ccdsid "CCDS56680.1"; exon_status "KNOWN"; level "2"; protein_id "ENSMUSP00000039440.5"; source "HAVANA"; tag "CCDS";
chr10	TALON	transcript	5336941	5368192	.	-	.	gene_id "ENSMUSG00000096054.3"; transcript_id "ENCODEMT000521988"; gene_name "Syne1"; gene_status "KNOWN"; gene_type "protein_coding"; transcript_status "NOVEL"; transcript_name "ENCODEMT000521988"; talon_gene "29524"; talon_transcript "521988"; ISM-prefix_to_IDs "521960,521985"; ISM-prefix_transcript "TRUE"; ISM_to_IDs "521960,521985"; ISM_transcript "TRUE";
chr10	TALON	exon	5367752	5368192	.	-	.	gene_id "ENSMUSG00000096054.3"; transcript_id "ENCODEMT000521988"; gene_type "protein_coding"; gene_status "KNOWN"; gene_name "Syne1"; transcript_status "NOVEL"; transcript_name "ENCODEMT000521988"; exon_number "1"; exon_id "1167379"; talon_gene "29524"; talon_transcript "521988"; talon_exon "1167379"; exon_status "NOVEL";
chr10	HAVANA	exon	5367491	5367659	.	-	.	gene_id "ENSMUSG00000096054.3"; transcript_id "ENCODEMT000521988"; gene_type "protein_coding"; gene_status "KNOWN"; gene_name "Syne1"; transcript_status "NOVEL"; transcript_name "ENCODEMT000521988"; exon_number "2"; exon_id "ENSMUSE00000324641.3"; talon_gene "29524"; talon_transcript "521988"; talon_exon "400300"; ccdsid "CCDS56680.1"; exon_status "KNOWN"; level "2"; protein_id "ENSMUSP00000150262.1"; source "HAVANA"; tag "appris_principal_1";
chr10	HAVANA	exon	5361485	5361581	.	-	.	gene_id "ENSMUSG00000096054.3"; transcript_id "ENCODEMT000521988"; gene_type "protein_coding"; gene_status "KNOWN"; gene_name "Syne1"; transcript_status "NOVEL"; transcript_name "ENCODEMT000521988"; exon_number "3"; exon_id "ENSMUSE00000324633.3"; talon_gene "29524"; talon_transcript "521988"; talon_exon "400302"; ccdsid "CCDS56680.1"; exon_status "KNOWN"; level "2"; protein_id "ENSMUSP00000150262.1"; source "HAVANA"; tag "appris_principal_1";
chr10	HAVANA	exon	5360674	5360876	.	-	.	gene_id "ENSMUSG00000096054.3"; transcript_id "ENCODEMT000521988"; gene_type "protein_coding"; gene_status "KNOWN"; gene_name "Syne1"; transcript_status "NOVEL"; transcript_name "ENCODEMT000521988"; exon_number "4"; exon_id "ENSMUSE00000324627.3"; talon_gene "29524"; talon_transcript "521988"; talon_exon "400304"; ccdsid "CCDS56680.1"; exon_status "KNOWN"; level "2"; protein_id "ENSMUSP00000150262.1"; source "HAVANA"; tag "appris_principal_1";
chr10	HAVANA	exon	5358941	5359105	.	-	.	gene_id "ENSMUSG00000096054.3"; transcript_id "ENCODEMT000521988"; gene_type "protein_coding"; gene_status "KNOWN"; gene_name "Syne1"; transcript_status "NOVEL"; transcript_name "ENCODEMT000521988"; exon_number "5"; exon_id "ENSMUSE00000324623.3"; talon_gene "29524"; talon_transcript "521988"; talon_exon "400306"; ccdsid "CCDS56680.1"; exon_status "KNOWN"; level "2"; protein_id "ENSMUSP00000150262.1"; source "HAVANA"; tag "appris_principal_1";
chr10	HAVANA	exon	5358334	5358486	.	-	.	gene_id "ENSMUSG00000096054.3"; transcript_id "ENCODEMT000521988"; gene_type "protein_coding"; gene_status "KNOWN"; gene_name "Syne1"; transcript_status "NOVEL"; transcript_name "ENCODEMT000521988"; exon_number "6"; exon_id "ENSMUSE00000324618.3"; talon_gene "29524"; talon_transcript "521988"; talon_exon "400308"; ccdsid "CCDS56680.1"; exon_status "KNOWN"; level "2"; protein_id "ENSMUSP00000150262.1"; source "HAVANA"; tag "appris_principal_1";
chr10	HAVANA	exon	5356677	5356820	.	-	.	gene_id "ENSMUSG00000096054.3"; transcript_id "ENCODEMT000521988"; gene_type "protein_coding"; gene_status "KNOWN"; gene_name "Syne1"; transcript_status "NOVEL"; transcript_name "ENCODEMT000521988"; exon_number "7"; exon_id "ENSMUSE00000324613.3"; talon_gene "29524"; talon_transcript "521988"; talon_exon "400310"; ccdsid "CCDS56680.1"; exon_status "KNOWN"; level "2"; protein_id "ENSMUSP00000150262.1"; source "HAVANA"; tag "appris_principal_1";
chr10	HAVANA	exon	5353815	5353988	.	-	.	gene_id "ENSMUSG00000096054.3"; transcript_id "ENCODEMT000521988"; gene_type "protein_coding"; gene_status "KNOWN"; gene_name "Syne1"; transcript_status "NOVEL"; transcript_name "ENCODEMT000521988"; exon_number "8"; exon_id "ENSMUSE00000324609.3"; talon_gene "29524"; talon_transcript "521988"; talon_exon "400312"; ccdsid "CCDS56680.1"; exon_status "KNOWN"; level "2"; protein_id "ENSMUSP00000150262.1"; source "HAVANA"; tag "appris_principal_1";
chr10	HAVANA	exon	5352052	5352210	.	-	.	gene_id "ENSMUSG00000096054.3"; transcript_id "ENCODEMT000521988"; gene_type "protein_coding"; gene_status "KNOWN"; gene_name "Syne1"; transcript_status "NOVEL"; transcript_name "ENCODEMT000521988"; exon_number "9"; exon_id "ENSMUSE00000324605.3"; talon_gene "29524"; talon_transcript "521988"; talon_exon "400314"; ccdsid "CCDS56680.1"; exon_status "KNOWN"; level "2"; protein_id "ENSMUSP00000150262.1"; source "HAVANA"; tag "appris_principal_1";
chr10	HAVANA	exon	5350865	5351029	.	-	.	gene_id "ENSMUSG00000096054.3"; transcript_id "ENCODEMT000521988"; gene_type "protein_coding"; gene_status "KNOWN"; gene_name "Syne1"; transcript_status "NOVEL"; transcript_name "ENCODEMT000521988"; exon_number "10"; exon_id "ENSMUSE00000324599.3"; talon_gene "29524"; talon_transcript "521988"; talon_exon "400316"; ccdsid "CCDS56680.1"; exon_status "KNOWN"; level "2"; protein_id "ENSMUSP00000150262.1"; source "HAVANA"; tag "appris_principal_1";
chr10	HAVANA	exon	5349257	5349391	.	-	.	gene_id "ENSMUSG00000096054.3"; transcript_id "ENCODEMT000521988"; gene_type "protein_coding"; gene_status "KNOWN"; gene_name "Syne1"; transcript_status "NOVEL"; transcript_name "ENCODEMT000521988"; exon_number "11"; exon_id "ENSMUSE00000324594.3"; talon_gene "29524"; talon_transcript "521988"; talon_exon "400318"; ccdsid "CCDS56680.1"; exon_status "KNOWN"; level "2"; protein_id "ENSMUSP00000150262.1"; source "HAVANA"; tag "appris_principal_1";
chr10	HAVANA	exon	5348929	5349087	.	-	.	gene_id "ENSMUSG00000096054.3"; transcript_id "ENCODEMT000521988"; gene_type "protein_coding"; gene_status "KNOWN"; gene_name "Syne1"; transcript_status "NOVEL"; transcript_name "ENCODEMT000521988"; exon_number "12"; exon_id "ENSMUSE00000324589.3"; talon_gene "29524"; talon_transcript "521988"; talon_exon "400320"; ccdsid "CCDS56680.1"; exon_status "KNOWN"; level "2"; protein_id "ENSMUSP00000150262.1"; source "HAVANA"; tag "appris_principal_1";
chr10	HAVANA	exon	5348541	5348749	.	-	.	gene_id "ENSMUSG00000096054.3"; transcript_id "ENCODEMT000521988"; gene_type "protein_coding"; gene_status "KNOWN"; gene_name "Syne1"; transcript_status "NOVEL"; transcript_name "ENCODEMT000521988"; exon_number "13"; exon_id "ENSMUSE00000324581.3"; talon_gene "29524"; talon_transcript "521988"; talon_exon "400322"; ccdsid "CCDS56680.1"; exon_status "KNOWN"; level "2"; protein_id "ENSMUSP00000150262.1"; source "HAVANA"; tag "appris_principal_1";
chr10	HAVANA	exon	5347822	5347930	.	-	.	gene_id "ENSMUSG00000096054.3"; transcript_id "ENCODEMT000521988"; gene_type "protein_coding"; gene_status "KNOWN"; gene_name "Syne1"; transcript_status "NOVEL"; transcript_name "ENCODEMT000521988"; exon_number "14"; exon_id "ENSMUSE00000324572.3"; talon_gene "29524"; talon_transcript "521988"; talon_exon "400324"; ccdsid "CCDS56680.1"; exon_status "KNOWN"; level "2"; protein_id "ENSMUSP00000150262.1"; source "HAVANA"; tag "appris_principal_1";
chr10	HAVANA	exon	5346821	5346985	.	-	.	gene_id "ENSMUSG00000096054.3"; transcript_id "ENCODEMT000521988"; gene_type "protein_coding"; gene_status "KNOWN"; gene_name "Syne1"; transcript_status "NOVEL"; transcript_name "ENCODEMT000521988"; exon_number "15"; exon_id "ENSMUSE00000324563.3"; talon_gene "29524"; talon_transcript "521988"; talon_exon "400326"; ccdsid "CCDS56680.1"; exon_status "KNOWN"; level "2"; protein_id "ENSMUSP00000150262.1"; source "HAVANA"; tag "appris_principal_1";
chr10	HAVANA	exon	5344795	5344962	.	-	.	gene_id "ENSMUSG00000096054.3"; transcript_id "ENCODEMT000521988"; gene_type "protein_coding"; gene_status "KNOWN"; gene_name "Syne1"; transcript_status "NOVEL"; transcript_name "ENCODEMT000521988"; exon_number "16"; exon_id "ENSMUSE00000324553.3"; talon_gene "29524"; talon_transcript "521988"; talon_exon "400328"; ccdsid "CCDS56680.1"; exon_status "KNOWN"; level "2"; protein_id "ENSMUSP00000150262.1"; source "HAVANA"; tag "appris_principal_1";
chr10	HAVANA	exon	5343358	5343522	.	-	.	gene_id "ENSMUSG00000096054.3"; transcript_id "ENCODEMT000521988"; gene_type "protein_coding"; gene_status "KNOWN"; gene_name "Syne1"; transcript_status "NOVEL"; transcript_name "ENCODEMT000521988"; exon_number "17"; exon_id "ENSMUSE00000324544.3"; talon_gene "29524"; talon_transcript "521988"; talon_exon "400330"; ccdsid "CCDS56680.1"; exon_status "KNOWN"; level "2"; protein_id "ENSMUSP00000150262.1"; source "HAVANA"; tag "appris_principal_1";
chr10	HAVANA	exon	5342154	5342294	.	-	.	gene_id "ENSMUSG00000096054.3"; transcript_id "ENCODEMT000521988"; gene_type "protein_coding"; gene_status "KNOWN"; gene_name "Syne1"; transcript_status "NOVEL"; transcript_name "ENCODEMT000521988"; exon_number "18"; exon_id "ENSMUSE00000324534.3"; talon_gene "29524"; talon_transcript "521988"; talon_exon "400332"; ccdsid "CCDS56680.1"; exon_status "KNOWN"; level "2"; protein_id "ENSMUSP00000150262.1"; source "HAVANA"; tag "appris_principal_1";
chr10	HAVANA	exon	5336941	5339385	.	-	.	gene_id "ENSMUSG00000096054.3"; transcript_id "ENCODEMT000521988"; gene_type "protein_coding"; gene_status "KNOWN"; gene_name "Syne1"; transcript_status "NOVEL"; transcript_name "ENCODEMT000521988"; exon_number "19"; exon_id "ENSMUSE00001394344.1"; talon_gene "29524"; talon_transcript "521988"; talon_exon "400574"; ccdsid "CCDS56680.1"; exon_status "KNOWN"; level "2"; protein_id "ENSMUSP00000039440.5"; source "HAVANA"; tag "CCDS";
chr10	TALON	transcript	5336941	5339385	.	-	.	gene_id "ENSMUSG00000096054.3"; transcript_id "ENCODEMT000521993"; gene_name "Syne1"; gene_status "KNOWN"; gene_type "protein_coding"; transcript_status "NOVEL"; transcript_name "ENCODEMT000521993"; talon_gene "29524"; talon_transcript "521993"; ISM_to_IDs "77814,521988,521990,521992"; ISM_transcript "TRUE";
chr10	HAVANA	exon	5336941	5339385	.	-	.	gene_id "ENSMUSG00000096054.3"; transcript_id "ENCODEMT000521993"; gene_type "protein_coding"; gene_status "KNOWN"; gene_name "Syne1"; transcript_status "NOVEL"; transcript_name "ENCODEMT000521993"; exon_number "1"; exon_id "ENSMUSE00001394344.1"; talon_gene "29524"; talon_transcript "521993"; talon_exon "400574"; ccdsid "CCDS56680.1"; exon_status "KNOWN"; level "2"; protein_id "ENSMUSP00000039440.5"; source "HAVANA"; tag "CCDS";
chr10	TALON	transcript	5336941	5367752	.	-	.	gene_id "ENSMUSG00000096054.3"; transcript_id "ENCODEMT000521994"; gene_name "Syne1"; gene_status "KNOWN"; gene_type "protein_coding"; transcript_status "NOVEL"; transcript_name "ENCODEMT000521994"; talon_gene "29524"; talon_transcript "521994"; ISM-prefix_to_IDs "521965,521970,521983"; ISM-prefix_transcript "TRUE"; ISM-suffix_to_IDs "77814,77815,521988,521990"; ISM-suffix_transcript "TRUE"; ISM_to_IDs "77808,77814,77815,521959,521960,521961,521965,521968,521969,521970,521971,521972,521974,521975,521976,521977,521979,521981,521983,521984,521985,521986,521988,521990"; ISM_transcript "TRUE";
chr10	TALON	exon	5367491	5367752	.	-	.	gene_id "ENSMUSG00000096054.3"; transcript_id "ENCODEMT000521994"; gene_type "protein_coding"; gene_status "KNOWN"; gene_name "Syne1"; transcript_status "NOVEL"; transcript_name "ENCODEMT000521994"; exon_number "1"; exon_id "1167384"; talon_gene "29524"; talon_transcript "521994"; talon_exon "1167384"; exon_status "NOVEL";
chr10	HAVANA	exon	5361485	5361581	.	-	.	gene_id "ENSMUSG00000096054.3"; transcript_id "ENCODEMT000521994"; gene_type "protein_coding"; gene_status "KNOWN"; gene_name "Syne1"; transcript_status "NOVEL"; transcript_name "ENCODEMT000521994"; exon_number "2"; exon_id "ENSMUSE00000324633.3"; talon_gene "29524"; talon_transcript "521994"; talon_exon "400302"; ccdsid "CCDS56680.1"; exon_status "KNOWN"; level "2"; protein_id "ENSMUSP00000150262.1"; source "HAVANA"; tag "appris_principal_1";
chr10	HAVANA	exon	5360674	5360876	.	-	.	gene_id "ENSMUSG00000096054.3"; transcript_id "ENCODEMT000521994"; gene_type "protein_coding"; gene_status "KNOWN"; gene_name "Syne1"; transcript_status "NOVEL"; transcript_name "ENCODEMT000521994"; exon_number "3"; exon_id "ENSMUSE00000324627.3"; talon_gene "29524"; talon_transcript "521994"; talon_exon "400304"; ccdsid "CCDS56680.1"; exon_status "KNOWN"; level "2"; protein_id "ENSMUSP00000150262.1"; source "HAVANA"; tag "appris_principal_1";
chr10	HAVANA	exon	5358941	5359105	.	-	.	gene_id "ENSMUSG00000096054.3"; transcript_id "ENCODEMT000521994"; gene_type "protein_coding"; gene_status "KNOWN"; gene_name "Syne1"; transcript_status "NOVEL"; transcript_name "ENCODEMT000521994"; exon_number "4"; exon_id "ENSMUSE00000324623.3"; talon_gene "29524"; talon_transcript "521994"; talon_exon "400306"; ccdsid "CCDS56680.1"; exon_status "KNOWN"; level "2"; protein_id "ENSMUSP00000150262.1"; source "HAVANA"; tag "appris_principal_1";
chr10	HAVANA	exon	5358334	5358486	.	-	.	gene_id "ENSMUSG00000096054.3"; transcript_id "ENCODEMT000521994"; gene_type "protein_coding"; gene_status "KNOWN"; gene_name "Syne1"; transcript_status "NOVEL"; transcript_name "ENCODEMT000521994"; exon_number "5"; exon_id "ENSMUSE00000324618.3"; talon_gene "29524"; talon_transcript "521994"; talon_exon "400308"; ccdsid "CCDS56680.1"; exon_status "KNOWN"; level "2"; protein_id "ENSMUSP00000150262.1"; source "HAVANA"; tag "appris_principal_1";
chr10	HAVANA	exon	5356677	5356820	.	-	.	gene_id "ENSMUSG00000096054.3"; transcript_id "ENCODEMT000521994"; gene_type "protein_coding"; gene_status "KNOWN"; gene_name "Syne1"; transcript_status "NOVEL"; transcript_name "ENCODEMT000521994"; exon_number "6"; exon_id "ENSMUSE00000324613.3"; talon_gene "29524"; talon_transcript "521994"; talon_exon "400310"; ccdsid "CCDS56680.1"; exon_status "KNOWN"; level "2"; protein_id "ENSMUSP00000150262.1"; source "HAVANA"; tag "appris_principal_1";
chr10	HAVANA	exon	5353815	5353988	.	-	.	gene_id "ENSMUSG00000096054.3"; transcript_id "ENCODEMT000521994"; gene_type "protein_coding"; gene_status "KNOWN"; gene_name "Syne1"; transcript_status "NOVEL"; transcript_name "ENCODEMT000521994"; exon_number "7"; exon_id "ENSMUSE00000324609.3"; talon_gene "29524"; talon_transcript "521994"; talon_exon "400312"; ccdsid "CCDS56680.1"; exon_status "KNOWN"; level "2"; protein_id "ENSMUSP00000150262.1"; source "HAVANA"; tag "appris_principal_1";
chr10	HAVANA	exon	5352052	5352210	.	-	.	gene_id "ENSMUSG00000096054.3"; transcript_id "ENCODEMT000521994"; gene_type "protein_coding"; gene_status "KNOWN"; gene_name "Syne1"; transcript_status "NOVEL"; transcript_name "ENCODEMT000521994"; exon_number "8"; exon_id "ENSMUSE00000324605.3"; talon_gene "29524"; talon_transcript "521994"; talon_exon "400314"; ccdsid "CCDS56680.1"; exon_status "KNOWN"; level "2"; protein_id "ENSMUSP00000150262.1"; source "HAVANA"; tag "appris_principal_1";
chr10	HAVANA	exon	5350865	5351029	.	-	.	gene_id "ENSMUSG00000096054.3"; transcript_id "ENCODEMT000521994"; gene_type "protein_coding"; gene_status "KNOWN"; gene_name "Syne1"; transcript_status "NOVEL"; transcript_name "ENCODEMT000521994"; exon_number "9"; exon_id "ENSMUSE00000324599.3"; talon_gene "29524"; talon_transcript "521994"; talon_exon "400316"; ccdsid "CCDS56680.1"; exon_status "KNOWN"; level "2"; protein_id "ENSMUSP00000150262.1"; source "HAVANA"; tag "appris_principal_1";
chr10	HAVANA	exon	5349257	5349391	.	-	.	gene_id "ENSMUSG00000096054.3"; transcript_id "ENCODEMT000521994"; gene_type "protein_coding"; gene_status "KNOWN"; gene_name "Syne1"; transcript_status "NOVEL"; transcript_name "ENCODEMT000521994"; exon_number "10"; exon_id "ENSMUSE00000324594.3"; talon_gene "29524"; talon_transcript "521994"; talon_exon "400318"; ccdsid "CCDS56680.1"; exon_status "KNOWN"; level "2"; protein_id "ENSMUSP00000150262.1"; source "HAVANA"; tag "appris_principal_1";
chr10	HAVANA	exon	5348929	5349087	.	-	.	gene_id "ENSMUSG00000096054.3"; transcript_id "ENCODEMT000521994"; gene_type "protein_coding"; gene_status "KNOWN"; gene_name "Syne1"; transcript_status "NOVEL"; transcript_name "ENCODEMT000521994"; exon_number "11"; exon_id "ENSMUSE00000324589.3"; talon_gene "29524"; talon_transcript "521994"; talon_exon "400320"; ccdsid "CCDS56680.1"; exon_status "KNOWN"; level "2"; protein_id "ENSMUSP00000150262.1"; source "HAVANA"; tag "appris_principal_1";
chr10	HAVANA	exon	5348541	5348749	.	-	.	gene_id "ENSMUSG00000096054.3"; transcript_id "ENCODEMT000521994"; gene_type "protein_coding"; gene_status "KNOWN"; gene_name "Syne1"; transcript_status "NOVEL"; transcript_name "ENCODEMT000521994"; exon_number "12"; exon_id "ENSMUSE00000324581.3"; talon_gene "29524"; talon_transcript "521994"; talon_exon "400322"; ccdsid "CCDS56680.1"; exon_status "KNOWN"; level "2"; protein_id "ENSMUSP00000150262.1"; source "HAVANA"; tag "appris_principal_1";
chr10	HAVANA	exon	5347822	5347930	.	-	.	gene_id "ENSMUSG00000096054.3"; transcript_id "ENCODEMT000521994"; gene_type "protein_coding"; gene_status "KNOWN"; gene_name "Syne1"; transcript_status "NOVEL"; transcript_name "ENCODEMT000521994"; exon_number "13"; exon_id "ENSMUSE00000324572.3"; talon_gene "29524"; talon_transcript "521994"; talon_exon "400324"; ccdsid "CCDS56680.1"; exon_status "KNOWN"; level "2"; protein_id "ENSMUSP00000150262.1"; source "HAVANA"; tag "appris_principal_1";
chr10	HAVANA	exon	5346821	5346985	.	-	.	gene_id "ENSMUSG00000096054.3"; transcript_id "ENCODEMT000521994"; gene_type "protein_coding"; gene_status "KNOWN"; gene_name "Syne1"; transcript_status "NOVEL"; transcript_name "ENCODEMT000521994"; exon_number "14"; exon_id "ENSMUSE00000324563.3"; talon_gene "29524"; talon_transcript "521994"; talon_exon "400326"; ccdsid "CCDS56680.1"; exon_status "KNOWN"; level "2"; protein_id "ENSMUSP00000150262.1"; source "HAVANA"; tag "appris_principal_1";
chr10	HAVANA	exon	5344795	5344962	.	-	.	gene_id "ENSMUSG00000096054.3"; transcript_id "ENCODEMT000521994"; gene_type "protein_coding"; gene_status "KNOWN"; gene_name "Syne1"; transcript_status "NOVEL"; transcript_name "ENCODEMT000521994"; exon_number "15"; exon_id "ENSMUSE00000324553.3"; talon_gene "29524"; talon_transcript "521994"; talon_exon "400328"; ccdsid "CCDS56680.1"; exon_status "KNOWN"; level "2"; protein_id "ENSMUSP00000150262.1"; source "HAVANA"; tag "appris_principal_1";
chr10	HAVANA	exon	5343358	5343522	.	-	.	gene_id "ENSMUSG00000096054.3"; transcript_id "ENCODEMT000521994"; gene_type "protein_coding"; gene_status "KNOWN"; gene_name "Syne1"; transcript_status "NOVEL"; transcript_name "ENCODEMT000521994"; exon_number "16"; exon_id "ENSMUSE00000324544.3"; talon_gene "29524"; talon_transcript "521994"; talon_exon "400330"; ccdsid "CCDS56680.1"; exon_status "KNOWN"; level "2"; protein_id "ENSMUSP00000150262.1"; source "HAVANA"; tag "appris_principal_1";
chr10	HAVANA	exon	5342154	5342294	.	-	.	gene_id "ENSMUSG00000096054.3"; transcript_id "ENCODEMT000521994"; gene_type "protein_coding"; gene_status "KNOWN"; gene_name "Syne1"; transcript_status "NOVEL"; transcript_name "ENCODEMT000521994"; exon_number "17"; exon_id "ENSMUSE00000324534.3"; talon_gene "29524"; talon_transcript "521994"; talon_exon "400332"; ccdsid "CCDS56680.1"; exon_status "KNOWN"; level "2"; protein_id "ENSMUSP00000150262.1"; source "HAVANA"; tag "appris_principal_1";
chr10	HAVANA	exon	5336941	5339385	.	-	.	gene_id "ENSMUSG00000096054.3"; transcript_id "ENCODEMT000521994"; gene_type "protein_coding"; gene_status "KNOWN"; gene_name "Syne1"; transcript_status "NOVEL"; transcript_name "ENCODEMT000521994"; exon_number "18"; exon_id "ENSMUSE00001394344.1"; talon_gene "29524"; talon_transcript "521994"; talon_exon "400574"; ccdsid "CCDS56680.1"; exon_status "KNOWN"; level "2"; protein_id "ENSMUSP00000039440.5"; source "HAVANA"; tag "CCDS";
chr10	TALON	transcript	5336941	5343522	.	-	.	gene_id "ENSMUSG00000096054.3"; transcript_id "ENCODEMT000521997"; gene_name "Syne1"; gene_status "KNOWN"; gene_type "protein_coding"; transcript_status "NOVEL"; transcript_name "ENCODEMT000521997"; talon_gene "29524"; talon_transcript "521997"; ISM-prefix_to_IDs "521967"; ISM-prefix_transcript "TRUE"; ISM-suffix_to_IDs "77814,77815,521988,521990,521992,521994,521995,521996"; ISM-suffix_transcript "TRUE"; ISM_to_IDs "77808,77814,77815,521959,521960,521961,521965,521967,521968,521969,521970,521971,521972,521974,521975,521976,521977,521978,521979,521980,521981,521983,521984,521985,521986,521988,521990,521992,521994,521995,521996"; ISM_transcript "TRUE";
chr10	HAVANA	exon	5343358	5343522	.	-	.	gene_id "ENSMUSG00000096054.3"; transcript_id "ENCODEMT000521997"; gene_type "protein_coding"; gene_status "KNOWN"; gene_name "Syne1"; transcript_status "NOVEL"; transcript_name "ENCODEMT000521997"; exon_number "1"; exon_id "ENSMUSE00000324544.3"; talon_gene "29524"; talon_transcript "521997"; talon_exon "400330"; ccdsid "CCDS56680.1"; exon_status "KNOWN"; level "2"; protein_id "ENSMUSP00000150262.1"; source "HAVANA"; tag "appris_principal_1";
chr10	HAVANA	exon	5342154	5342294	.	-	.	gene_id "ENSMUSG00000096054.3"; transcript_id "ENCODEMT000521997"; gene_type "protein_coding"; gene_status "KNOWN"; gene_name "Syne1"; transcript_status "NOVEL"; transcript_name "ENCODEMT000521997"; exon_number "2"; exon_id "ENSMUSE00000324534.3"; talon_gene "29524"; talon_transcript "521997"; talon_exon "400332"; ccdsid "CCDS56680.1"; exon_status "KNOWN"; level "2"; protein_id "ENSMUSP00000150262.1"; source "HAVANA"; tag "appris_principal_1";
chr10	HAVANA	exon	5336941	5339385	.	-	.	gene_id "ENSMUSG00000096054.3"; transcript_id "ENCODEMT000521997"; gene_type "protein_coding"; gene_status "KNOWN"; gene_name "Syne1"; transcript_status "NOVEL"; transcript_name "ENCODEMT000521997"; exon_number "3"; exon_id "ENSMUSE00001394344.1"; talon_gene "29524"; talon_transcript "521997"; talon_exon "400574"; ccdsid "CCDS56680.1"; exon_status "KNOWN"; level "2"; protein_id "ENSMUSP00000039440.5"; source "HAVANA"; tag "CCDS";
chr10	HAVANA	transcript	5336949	5368486	.	-	.	gene_id "ENSMUSG00000096054.3"; transcript_id "ENSMUST00000215887.1"; gene_name "Syne1"; gene_status "KNOWN"; gene_type "protein_coding"; transcript_type "retained_intron"; transcript_status "KNOWN"; transcript_name "Syne1-207"; talon_gene "29524"; talon_transcript "77815"; havana_transcript "OTTMUST00000154815.1"; level "2"; source "HAVANA"; transcript_support_level "1";
chr10	HAVANA	exon	5368192	5368486	.	-	.	gene_id "ENSMUSG00000096054.3"; transcript_id "ENSMUST00000215887.1"; gene_type "protein_coding"; gene_status "KNOWN"; gene_name "Syne1"; transcript_type "retained_intron"; transcript_status "KNOWN"; transcript_name "Syne1-207"; exon_number "1"; exon_id "ENSMUSE00001398411.1"; talon_gene "29524"; talon_transcript "77815"; talon_exon "400575"; exon_status "KNOWN"; level "2"; source "HAVANA";
chr10	HAVANA	exon	5367491	5367659	.	-	.	gene_id "ENSMUSG00000096054.3"; transcript_id "ENSMUST00000215887.1"; gene_type "protein_coding"; gene_status "KNOWN"; gene_name "Syne1"; transcript_type "retained_intron"; transcript_status "KNOWN"; transcript_name "Syne1-207"; exon_number "2"; exon_id "ENSMUSE00000324641.3"; talon_gene "29524"; talon_transcript "77815"; talon_exon "400300"; ccdsid "CCDS56680.1"; exon_status "KNOWN"; level "2"; protein_id "ENSMUSP00000150262.1"; source "HAVANA"; tag "appris_principal_1";
chr10	HAVANA	exon	5361485	5361581	.	-	.	gene_id "ENSMUSG00000096054.3"; transcript_id "ENSMUST00000215887.1"; gene_type "protein_coding"; gene_status "KNOWN"; gene_name "Syne1"; transcript_type "retained_intron"; transcript_status "KNOWN"; transcript_name "Syne1-207"; exon_number "3"; exon_id "ENSMUSE00000324633.3"; talon_gene "29524"; talon_transcript "77815"; talon_exon "400302"; ccdsid "CCDS56680.1"; exon_status "KNOWN"; level "2"; protein_id "ENSMUSP00000150262.1"; source "HAVANA"; tag "appris_principal_1";
chr10	HAVANA	exon	5360674	5360876	.	-	.	gene_id "ENSMUSG00000096054.3"; transcript_id "ENSMUST00000215887.1"; gene_type "protein_coding"; gene_status "KNOWN"; gene_name "Syne1"; transcript_type "retained_intron"; transcript_status "KNOWN"; transcript_name "Syne1-207"; exon_number "4"; exon_id "ENSMUSE00000324627.3"; talon_gene "29524"; talon_transcript "77815"; talon_exon "400304"; ccdsid "CCDS56680.1"; exon_status "KNOWN"; level "2"; protein_id "ENSMUSP00000150262.1"; source "HAVANA"; tag "appris_principal_1";
chr10	HAVANA	exon	5358941	5359105	.	-	.	gene_id "ENSMUSG00000096054.3"; transcript_id "ENSMUST00000215887.1"; gene_type "protein_coding"; gene_status "KNOWN"; gene_name "Syne1"; transcript_type "retained_intron"; transcript_status "KNOWN"; transcript_name "Syne1-207"; exon_number "5"; exon_id "ENSMUSE00000324623.3"; talon_gene "29524"; talon_transcript "77815"; talon_exon "400306"; ccdsid "CCDS56680.1"; exon_status "KNOWN"; level "2"; protein_id "ENSMUSP00000150262.1"; source "HAVANA"; tag "appris_principal_1";
chr10	HAVANA	exon	5358334	5358486	.	-	.	gene_id "ENSMUSG00000096054.3"; transcript_id "ENSMUST00000215887.1"; gene_type "protein_coding"; gene_status "KNOWN"; gene_name "Syne1"; transcript_type "retained_intron"; transcript_status "KNOWN"; transcript_name "Syne1-207"; exon_number "6"; exon_id "ENSMUSE00000324618.3"; talon_gene "29524"; talon_transcript "77815"; talon_exon "400308"; ccdsid "CCDS56680.1"; exon_status "KNOWN"; level "2"; protein_id "ENSMUSP00000150262.1"; source "HAVANA"; tag "appris_principal_1";
chr10	HAVANA	exon	5356677	5356820	.	-	.	gene_id "ENSMUSG00000096054.3"; transcript_id "ENSMUST00000215887.1"; gene_type "protein_coding"; gene_status "KNOWN"; gene_name "Syne1"; transcript_type "retained_intron"; transcript_status "KNOWN"; transcript_name "Syne1-207"; exon_number "7"; exon_id "ENSMUSE00000324613.3"; talon_gene "29524"; talon_transcript "77815"; talon_exon "400310"; ccdsid "CCDS56680.1"; exon_status "KNOWN"; level "2"; protein_id "ENSMUSP00000150262.1"; source "HAVANA"; tag "appris_principal_1";
chr10	HAVANA	exon	5353815	5353988	.	-	.	gene_id "ENSMUSG00000096054.3"; transcript_id "ENSMUST00000215887.1"; gene_type "protein_coding"; gene_status "KNOWN"; gene_name "Syne1"; transcript_type "retained_intron"; transcript_status "KNOWN"; transcript_name "Syne1-207"; exon_number "8"; exon_id "ENSMUSE00000324609.3"; talon_gene "29524"; talon_transcript "77815"; talon_exon "400312"; ccdsid "CCDS56680.1"; exon_status "KNOWN"; level "2"; protein_id "ENSMUSP00000150262.1"; source "HAVANA"; tag "appris_principal_1";
chr10	HAVANA	exon	5352052	5352210	.	-	.	gene_id "ENSMUSG00000096054.3"; transcript_id "ENSMUST00000215887.1"; gene_type "protein_coding"; gene_status "KNOWN"; gene_name "Syne1"; transcript_type "retained_intron"; transcript_status "KNOWN"; transcript_name "Syne1-207"; exon_number "9"; exon_id "ENSMUSE00000324605.3"; talon_gene "29524"; talon_transcript "77815"; talon_exon "400314"; ccdsid "CCDS56680.1"; exon_status "KNOWN"; level "2"; protein_id "ENSMUSP00000150262.1"; source "HAVANA"; tag "appris_principal_1";
chr10	HAVANA	exon	5350865	5351029	.	-	.	gene_id "ENSMUSG00000096054.3"; transcript_id "ENSMUST00000215887.1"; gene_type "protein_coding"; gene_status "KNOWN"; gene_name "Syne1"; transcript_type "retained_intron"; transcript_status "KNOWN"; transcript_name "Syne1-207"; exon_number "10"; exon_id "ENSMUSE00000324599.3"; talon_gene "29524"; talon_transcript "77815"; talon_exon "400316"; ccdsid "CCDS56680.1"; exon_status "KNOWN"; level "2"; protein_id "ENSMUSP00000150262.1"; source "HAVANA"; tag "appris_principal_1";
chr10	HAVANA	exon	5349257	5349391	.	-	.	gene_id "ENSMUSG00000096054.3"; transcript_id "ENSMUST00000215887.1"; gene_type "protein_coding"; gene_status "KNOWN"; gene_name "Syne1"; transcript_type "retained_intron"; transcript_status "KNOWN"; transcript_name "Syne1-207"; exon_number "11"; exon_id "ENSMUSE00000324594.3"; talon_gene "29524"; talon_transcript "77815"; talon_exon "400318"; ccdsid "CCDS56680.1"; exon_status "KNOWN"; level "2"; protein_id "ENSMUSP00000150262.1"; source "HAVANA"; tag "appris_principal_1";
chr10	HAVANA	exon	5348929	5349087	.	-	.	gene_id "ENSMUSG00000096054.3"; transcript_id "ENSMUST00000215887.1"; gene_type "protein_coding"; gene_status "KNOWN"; gene_name "Syne1"; transcript_type "retained_intron"; transcript_status "KNOWN"; transcript_name "Syne1-207"; exon_number "12"; exon_id "ENSMUSE00000324589.3"; talon_gene "29524"; talon_transcript "77815"; talon_exon "400320"; ccdsid "CCDS56680.1"; exon_status "KNOWN"; level "2"; protein_id "ENSMUSP00000150262.1"; source "HAVANA"; tag "appris_principal_1";
chr10	HAVANA	exon	5348541	5348749	.	-	.	gene_id "ENSMUSG00000096054.3"; transcript_id "ENSMUST00000215887.1"; gene_type "protein_coding"; gene_status "KNOWN"; gene_name "Syne1"; transcript_type "retained_intron"; transcript_status "KNOWN"; transcript_name "Syne1-207"; exon_number "13"; exon_id "ENSMUSE00000324581.3"; talon_gene "29524"; talon_transcript "77815"; talon_exon "400322"; ccdsid "CCDS56680.1"; exon_status "KNOWN"; level "2"; protein_id "ENSMUSP00000150262.1"; source "HAVANA"; tag "appris_principal_1";
chr10	HAVANA	exon	5347822	5347930	.	-	.	gene_id "ENSMUSG00000096054.3"; transcript_id "ENSMUST00000215887.1"; gene_type "protein_coding"; gene_status "KNOWN"; gene_name "Syne1"; transcript_type "retained_intron"; transcript_status "KNOWN"; transcript_name "Syne1-207"; exon_number "14"; exon_id "ENSMUSE00000324572.3"; talon_gene "29524"; talon_transcript "77815"; talon_exon "400324"; ccdsid "CCDS56680.1"; exon_status "KNOWN"; level "2"; protein_id "ENSMUSP00000150262.1"; source "HAVANA"; tag "appris_principal_1";
chr10	HAVANA	exon	5346821	5346985	.	-	.	gene_id "ENSMUSG00000096054.3"; transcript_id "ENSMUST00000215887.1"; gene_type "protein_coding"; gene_status "KNOWN"; gene_name "Syne1"; transcript_type "retained_intron"; transcript_status "KNOWN"; transcript_name "Syne1-207"; exon_number "15"; exon_id "ENSMUSE00000324563.3"; talon_gene "29524"; talon_transcript "77815"; talon_exon "400326"; ccdsid "CCDS56680.1"; exon_status "KNOWN"; level "2"; protein_id "ENSMUSP00000150262.1"; source "HAVANA"; tag "appris_principal_1";
chr10	HAVANA	exon	5344795	5344962	.	-	.	gene_id "ENSMUSG00000096054.3"; transcript_id "ENSMUST00000215887.1"; gene_type "protein_coding"; gene_status "KNOWN"; gene_name "Syne1"; transcript_type "retained_intron"; transcript_status "KNOWN"; transcript_name "Syne1-207"; exon_number "16"; exon_id "ENSMUSE00000324553.3"; talon_gene "29524"; talon_transcript "77815"; talon_exon "400328"; ccdsid "CCDS56680.1"; exon_status "KNOWN"; level "2"; protein_id "ENSMUSP00000150262.1"; source "HAVANA"; tag "appris_principal_1";
chr10	HAVANA	exon	5343358	5343522	.	-	.	gene_id "ENSMUSG00000096054.3"; transcript_id "ENSMUST00000215887.1"; gene_type "protein_coding"; gene_status "KNOWN"; gene_name "Syne1"; transcript_type "retained_intron"; transcript_status "KNOWN"; transcript_name "Syne1-207"; exon_number "17"; exon_id "ENSMUSE00000324544.3"; talon_gene "29524"; talon_transcript "77815"; talon_exon "400330"; ccdsid "CCDS56680.1"; exon_status "KNOWN"; level "2"; protein_id "ENSMUSP00000150262.1"; source "HAVANA"; tag "appris_principal_1";
chr10	HAVANA	exon	5342154	5342294	.	-	.	gene_id "ENSMUSG00000096054.3"; transcript_id "ENSMUST00000215887.1"; gene_type "protein_coding"; gene_status "KNOWN"; gene_name "Syne1"; transcript_type "retained_intron"; transcript_status "KNOWN"; transcript_name "Syne1-207"; exon_number "18"; exon_id "ENSMUSE00000324534.3"; talon_gene "29524"; talon_transcript "77815"; talon_exon "400332"; ccdsid "CCDS56680.1"; exon_status "KNOWN"; level "2"; protein_id "ENSMUSP00000150262.1"; source "HAVANA"; tag "appris_principal_1";
chr10	HAVANA	exon	5336949	5339385	.	-	.	gene_id "ENSMUSG00000096054.3"; transcript_id "ENSMUST00000215887.1"; gene_type "protein_coding"; gene_status "KNOWN"; gene_name "Syne1"; transcript_type "retained_intron"; transcript_status "KNOWN"; transcript_name "Syne1-207"; exon_number "19"; exon_id "ENSMUSE00000616749.2"; talon_gene "29524"; talon_transcript "77815"; talon_exon "400576"; exon_status "KNOWN"; level "2"; source "HAVANA";
chr10	ENSEMBL	gene	5036175	5036456	.	-	.	gene_id "ENSMUSG00000093189.1"; gene_name "Gm25694"; gene_status "KNOWN"; gene_type "ribozyme"; talon_gene "29525"; level "3";
chr10	ENSEMBL	transcript	5036175	5036456	.	-	.	gene_id "ENSMUSG00000093189.1"; transcript_id "ENSMUST00000175448.1"; gene_name "Gm25694"; gene_status "KNOWN"; gene_type "ribozyme"; transcript_type "ribozyme"; transcript_status "KNOWN"; transcript_name "Gm25694-201"; talon_gene "29525"; talon_transcript "77817"; level "3"; source "ENSEMBL"; tag "basic"; transcript_support_level "NA";
chr10	ENSEMBL	exon	5036175	5036456	.	-	.	gene_id "ENSMUSG00000093189.1"; transcript_id "ENSMUST00000175448.1"; gene_type "ribozyme"; gene_status "KNOWN"; gene_name "Gm25694"; transcript_type "ribozyme"; transcript_status "KNOWN"; transcript_name "Gm25694-201"; exon_number "1"; exon_id "ENSMUSE00000946096.1"; talon_gene "29525"; talon_transcript "77817"; talon_exon "400582"; exon_status "KNOWN"; level "3"; source "ENSEMBL"; tag "basic";
chr10	ENSEMBL	gene	5069192	5071975	.	+	.	gene_id "ENSMUSG00000096553.1"; gene_name "Gm10097"; gene_status "KNOWN"; gene_type "protein_coding"; talon_gene "29526"; level "3";
chr10	ENSEMBL	transcript	5069192	5071975	.	+	.	gene_id "ENSMUSG00000096553.1"; transcript_id "ENSMUST00000180100.1"; gene_name "Gm10097"; gene_status "KNOWN"; gene_type "protein_coding"; transcript_type "protein_coding"; transcript_status "KNOWN"; transcript_name "Gm10097-201"; talon_gene "29526"; talon_transcript "77818"; level "3"; protein_id "ENSMUSP00000135910.1"; source "ENSEMBL"; tag "appris_principal_1"; transcript_support_level "NA";
chr10	ENSEMBL	exon	5069192	5071975	.	+	.	gene_id "ENSMUSG00000096553.1"; transcript_id "ENSMUST00000180100.1"; gene_type "protein_coding"; gene_status "KNOWN"; gene_name "Gm10097"; transcript_type "protein_coding"; transcript_status "KNOWN"; transcript_name "Gm10097-201"; exon_number "1"; exon_id "ENSMUSE00001034185.1"; talon_gene "29526"; talon_transcript "77818"; talon_exon "400583"; exon_status "KNOWN"; level "3"; protein_id "ENSMUSP00000135910.1"; source "ENSEMBL"; tag "appris_principal_1";
chr10	ENSEMBL	gene	5357173	5357279	.	+	.	gene_id "ENSMUSG00000094906.1"; gene_name "Gm23573"; gene_status "KNOWN"; gene_type "snRNA"; talon_gene "29528"; level "3";
chr10	ENSEMBL	transcript	5357173	5357279	.	+	.	gene_id "ENSMUSG00000094906.1"; transcript_id "ENSMUST00000104408.1"; gene_name "Gm23573"; gene_status "KNOWN"; gene_type "snRNA"; transcript_type "snRNA"; transcript_status "KNOWN"; transcript_name "Gm23573-201"; talon_gene "29528"; talon_transcript "77820"; level "3"; source "ENSEMBL"; tag "basic"; transcript_support_level "NA";
chr10	ENSEMBL	exon	5357173	5357279	.	+	.	gene_id "ENSMUSG00000094906.1"; transcript_id "ENSMUST00000104408.1"; gene_type "snRNA"; gene_status "KNOWN"; gene_name "Gm23573"; transcript_type "snRNA"; transcript_status "KNOWN"; transcript_name "Gm23573-201"; exon_number "1"; exon_id "ENSMUSE00001039420.1"; talon_gene "29528"; talon_transcript "77820"; talon_exon "400585"; exon_status "KNOWN"; level "3"; source "ENSEMBL"; tag "basic";
chr10	HAVANA	gene	5593775	5606904	.	+	.	gene_id "ENSMUSG00000046916.9"; gene_name "Myct1"; gene_status "KNOWN"; gene_type "protein_coding"; talon_gene "29529"; havana_gene "OTTMUSG00000063562.1"; level "2";
chr10	HAVANA	transcript	5593775	5606904	.	+	.	gene_id "ENSMUSG00000046916.9"; transcript_id "ENSMUST00000051809.9"; gene_name "Myct1"; gene_status "KNOWN"; gene_type "protein_coding"; transcript_type "protein_coding"; transcript_status "KNOWN"; transcript_name "Myct1-201"; talon_gene "29529"; talon_transcript "77821"; ccdsid "CCDS56681.1"; havana_transcript "OTTMUST00000154817.1"; level "2"; protein_id "ENSMUSP00000050430.8"; source "HAVANA"; tag "CCDS"; transcript_support_level "1";
chr10	HAVANA	exon	5593775	5593901	.	+	.	gene_id "ENSMUSG00000046916.9"; transcript_id "ENSMUST00000051809.9"; gene_type "protein_coding"; gene_status "KNOWN"; gene_name "Myct1"; transcript_type "protein_coding"; transcript_status "KNOWN"; transcript_name "Myct1-201"; exon_number "1"; exon_id "ENSMUSE00000645066.4"; talon_gene "29529"; talon_transcript "77821"; talon_exon "400586"; ccdsid "CCDS56681.1"; exon_status "KNOWN"; level "2"; protein_id "ENSMUSP00000050430.8"; source "HAVANA"; tag "CCDS";
chr10	HAVANA	exon	5604187	5606904	.	+	.	gene_id "ENSMUSG00000046916.9"; transcript_id "ENSMUST00000051809.9"; gene_type "protein_coding"; gene_status "KNOWN"; gene_name "Myct1"; transcript_type "protein_coding"; transcript_status "KNOWN"; transcript_name "Myct1-201"; exon_number "2"; exon_id "ENSMUSE00000358202.6"; talon_gene "29529"; talon_transcript "77821"; talon_exon "400588"; ccdsid "CCDS56681.1"; exon_status "KNOWN"; level "2"; protein_id "ENSMUSP00000050430.8"; source "HAVANA"; tag "CCDS";
chr10	HAVANA	gene	5639218	5647617	.	+	.	gene_id "ENSMUSG00000019772.5"; gene_name "Vip"; gene_status "KNOWN"; gene_type "protein_coding"; talon_gene "29530"; havana_gene "OTTMUSG00000063563.1"; level "2";
chr10	HAVANA	transcript	5639218	5647617	.	+	.	gene_id "ENSMUSG00000019772.5"; transcript_id "ENSMUST00000019906.5"; gene_name "Vip"; gene_status "KNOWN"; gene_type "protein_coding"; transcript_type "protein_coding"; transcript_status "KNOWN"; transcript_name "Vip-201"; talon_gene "29530"; talon_transcript "77822"; ccdsid "CCDS56682.1"; havana_transcript "OTTMUST00000154818.1"; level "2"; protein_id "ENSMUSP00000019906.4"; source "HAVANA"; tag "CCDS"; transcript_support_level "1";
chr10	HAVANA	exon	5639218	5639370	.	+	.	gene_id "ENSMUSG00000019772.5"; transcript_id "ENSMUST00000019906.5"; gene_type "protein_coding"; gene_status "KNOWN"; gene_name "Vip"; transcript_type "protein_coding"; transcript_status "KNOWN"; transcript_name "Vip-201"; exon_number "1"; exon_id "ENSMUSE00000465843.2"; talon_gene "29530"; talon_transcript "77822"; talon_exon "400589"; ccdsid "CCDS56682.1"; exon_status "KNOWN"; level "2"; protein_id "ENSMUSP00000019906.4"; source "HAVANA"; tag "CCDS";
chr10	HAVANA	exon	5640618	5640734	.	+	.	gene_id "ENSMUSG00000019772.5"; transcript_id "ENSMUST00000019906.5"; gene_type "protein_coding"; gene_status "KNOWN"; gene_name "Vip"; transcript_type "protein_coding"; transcript_status "KNOWN"; transcript_name "Vip-201"; exon_number "2"; exon_id "ENSMUSE00000097962.4"; talon_gene "29530"; talon_transcript "77822"; talon_exon "400591"; ccdsid "CCDS56682.1"; exon_status "KNOWN"; level "2"; protein_id "ENSMUSP00000019906.4"; source "HAVANA"; tag "CCDS";
chr10	HAVANA	exon	5642469	5642594	.	+	.	gene_id "ENSMUSG00000019772.5"; transcript_id "ENSMUST00000019906.5"; gene_type "protein_coding"; gene_status "KNOWN"; gene_name "Vip"; transcript_type "protein_coding"; transcript_status "KNOWN"; transcript_name "Vip-201"; exon_number "3"; exon_id "ENSMUSE00000097957.4"; talon_gene "29530"; talon_transcript "77822"; talon_exon "400593"; ccdsid "CCDS56682.1"; exon_status "KNOWN"; level "2"; protein_id "ENSMUSP00000019906.4"; source "HAVANA"; tag "CCDS";
chr10	HAVANA	exon	5643523	5643627	.	+	.	gene_id "ENSMUSG00000019772.5"; transcript_id "ENSMUST00000019906.5"; gene_type "protein_coding"; gene_status "KNOWN"; gene_name "Vip"; transcript_type "protein_coding"; transcript_status "KNOWN"; transcript_name "Vip-201"; exon_number "4"; exon_id "ENSMUSE00000097960.3"; talon_gene "29530"; talon_transcript "77822"; talon_exon "400595"; ccdsid "CCDS56682.1"; exon_status "KNOWN"; level "2"; protein_id "ENSMUSP00000019906.4"; source "HAVANA"; tag "CCDS";
chr10	HAVANA	exon	5643987	5644118	.	+	.	gene_id "ENSMUSG00000019772.5"; transcript_id "ENSMUST00000019906.5"; gene_type "protein_coding"; gene_status "KNOWN"; gene_name "Vip"; transcript_type "protein_coding"; transcript_status "KNOWN"; transcript_name "Vip-201"; exon_number "5"; exon_id "ENSMUSE00000097961.3"; talon_gene "29530"; talon_transcript "77822"; talon_exon "400597"; ccdsid "CCDS56682.1"; exon_status "KNOWN"; level "2"; protein_id "ENSMUSP00000019906.4"; source "HAVANA"; tag "CCDS";
chr10	HAVANA	exon	5644910	5644990	.	+	.	gene_id "ENSMUSG00000019772.5"; transcript_id "ENSMUST00000019906.5"; gene_type "protein_coding"; gene_status "KNOWN"; gene_name "Vip"; transcript_type "protein_coding"; transcript_status "KNOWN"; transcript_name "Vip-201"; exon_number "6"; exon_id "ENSMUSE00000097959.3"; talon_gene "29530"; talon_transcript "77822"; talon_exon "400599"; ccdsid "CCDS56682.1"; exon_status "KNOWN"; level "2"; protein_id "ENSMUSP00000019906.4"; source "HAVANA"; tag "CCDS";
chr10	HAVANA	exon	5646802	5647617	.	+	.	gene_id "ENSMUSG00000019772.5"; transcript_id "ENSMUST00000019906.5"; gene_type "protein_coding"; gene_status "KNOWN"; gene_name "Vip"; transcript_type "protein_coding"; transcript_status "KNOWN"; transcript_name "Vip-201"; exon_number "7"; exon_id "ENSMUSE00000097958.4"; talon_gene "29530"; talon_transcript "77822"; talon_exon "400601"; ccdsid "CCDS56682.1"; exon_status "KNOWN"; level "2"; protein_id "ENSMUSP00000019906.4"; source "HAVANA"; tag "CCDS";
chr10	TALON	transcript	5639218	5647617	.	+	.	gene_id "ENSMUSG00000019772.5"; transcript_id "ENCODEMT000522268"; gene_name "Vip"; gene_status "KNOWN"; gene_type "protein_coding"; transcript_status "NOVEL"; transcript_name "ENCODEMT000522268"; talon_gene "29530"; talon_transcript "522268"; NNC_transcript "TRUE";
chr10	HAVANA	exon	5639218	5639370	.	+	.	gene_id "ENSMUSG00000019772.5"; transcript_id "ENCODEMT000522268"; gene_type "protein_coding"; gene_status "KNOWN"; gene_name "Vip"; transcript_status "NOVEL"; transcript_name "ENCODEMT000522268"; exon_number "1"; exon_id "ENSMUSE00000465843.2"; talon_gene "29530"; talon_transcript "522268"; talon_exon "400589"; ccdsid "CCDS56682.1"; exon_status "KNOWN"; level "2"; protein_id "ENSMUSP00000019906.4"; source "HAVANA"; tag "CCDS";
chr10	HAVANA	exon	5640618	5640734	.	+	.	gene_id "ENSMUSG00000019772.5"; transcript_id "ENCODEMT000522268"; gene_type "protein_coding"; gene_status "KNOWN"; gene_name "Vip"; transcript_status "NOVEL"; transcript_name "ENCODEMT000522268"; exon_number "2"; exon_id "ENSMUSE00000097962.4"; talon_gene "29530"; talon_transcript "522268"; talon_exon "400591"; ccdsid "CCDS56682.1"; exon_status "KNOWN"; level "2"; protein_id "ENSMUSP00000019906.4"; source "HAVANA"; tag "CCDS";
chr10	HAVANA	exon	5642469	5642594	.	+	.	gene_id "ENSMUSG00000019772.5"; transcript_id "ENCODEMT000522268"; gene_type "protein_coding"; gene_status "KNOWN"; gene_name "Vip"; transcript_status "NOVEL"; transcript_name "ENCODEMT000522268"; exon_number "3"; exon_id "ENSMUSE00000097957.4"; talon_gene "29530"; talon_transcript "522268"; talon_exon "400593"; ccdsid "CCDS56682.1"; exon_status "KNOWN"; level "2"; protein_id "ENSMUSP00000019906.4"; source "HAVANA"; tag "CCDS";
chr10	HAVANA	exon	5643523	5643627	.	+	.	gene_id "ENSMUSG00000019772.5"; transcript_id "ENCODEMT000522268"; gene_type "protein_coding"; gene_status "KNOWN"; gene_name "Vip"; transcript_status "NOVEL"; transcript_name "ENCODEMT000522268"; exon_number "4"; exon_id "ENSMUSE00000097960.3"; talon_gene "29530"; talon_transcript "522268"; talon_exon "400595"; ccdsid "CCDS56682.1"; exon_status "KNOWN"; level "2"; protein_id "ENSMUSP00000019906.4"; source "HAVANA"; tag "CCDS";
chr10	HAVANA	exon	5643987	5644118	.	+	.	gene_id "ENSMUSG00000019772.5"; transcript_id "ENCODEMT000522268"; gene_type "protein_coding"; gene_status "KNOWN"; gene_name "Vip"; transcript_status "NOVEL"; transcript_name "ENCODEMT000522268"; exon_number "5"; exon_id "ENSMUSE00000097961.3"; talon_gene "29530"; talon_transcript "522268"; talon_exon "400597"; ccdsid "CCDS56682.1"; exon_status "KNOWN"; level "2"; protein_id "ENSMUSP00000019906.4"; source "HAVANA"; tag "CCDS";
chr10	TALON	exon	5644913	5644990	.	+	.	gene_id "ENSMUSG00000019772.5"; transcript_id "ENCODEMT000522268"; gene_type "protein_coding"; gene_status "KNOWN"; gene_name "Vip"; transcript_status "NOVEL"; transcript_name "ENCODEMT000522268"; exon_number "6"; exon_id "1167696"; talon_gene "29530"; talon_transcript "522268"; talon_exon "1167696"; exon_status "NOVEL";
chr10	HAVANA	exon	5646802	5647617	.	+	.	gene_id "ENSMUSG00000019772.5"; transcript_id "ENCODEMT000522268"; gene_type "protein_coding"; gene_status "KNOWN"; gene_name "Vip"; transcript_status "NOVEL"; transcript_name "ENCODEMT000522268"; exon_number "7"; exon_id "ENSMUSE00000097958.4"; talon_gene "29530"; talon_transcript "522268"; talon_exon "400601"; ccdsid "CCDS56682.1"; exon_status "KNOWN"; level "2"; protein_id "ENSMUSP00000019906.4"; source "HAVANA"; tag "CCDS";
chr10	HAVANA	gene	5799160	5805600	.	-	.	gene_id "ENSMUSG00000019773.7"; gene_name "Fbxo5"; gene_status "KNOWN"; gene_type "protein_coding"; talon_gene "29532"; havana_gene "OTTMUSG00000022756.1"; level "2";
chr10	HAVANA	transcript	5799160	5805600	.	-	.	gene_id "ENSMUSG00000019773.7"; transcript_id "ENSMUST00000019907.7"; gene_name "Fbxo5"; gene_status "KNOWN"; gene_type "protein_coding"; transcript_type "protein_coding"; transcript_status "KNOWN"; transcript_name "Fbxo5-201"; talon_gene "29532"; talon_transcript "77825"; ccdsid "CCDS56683.1"; havana_transcript "OTTMUST00000054631.1"; level "2"; protein_id "ENSMUSP00000019907.7"; source "HAVANA"; tag "CCDS"; transcript_support_level "1";
chr10	HAVANA	exon	5805259	5805600	.	-	.	gene_id "ENSMUSG00000019773.7"; transcript_id "ENSMUST00000019907.7"; gene_type "protein_coding"; gene_status "KNOWN"; gene_name "Fbxo5"; transcript_type "protein_coding"; transcript_status "KNOWN"; transcript_name "Fbxo5-201"; exon_number "1"; exon_id "ENSMUSE00000360206.7"; talon_gene "29532"; talon_transcript "77825"; talon_exon "400609"; ccdsid "CCDS56683.1"; exon_status "KNOWN"; level "2"; protein_id "ENSMUSP00000019907.7"; source "HAVANA"; tag "CCDS";
chr10	HAVANA	exon	5801869	5802532	.	-	.	gene_id "ENSMUSG00000019773.7"; transcript_id "ENSMUST00000019907.7"; gene_type "protein_coding"; gene_status "KNOWN"; gene_name "Fbxo5"; transcript_type "protein_coding"; transcript_status "KNOWN"; transcript_name "Fbxo5-201"; exon_number "2"; exon_id "ENSMUSE00000097965.3"; talon_gene "29532"; talon_transcript "77825"; talon_exon "400611"; ccdsid "CCDS56683.1"; exon_status "KNOWN"; level "2"; protein_id "ENSMUSP00000019907.7"; source "HAVANA"; tag "CCDS";
chr10	HAVANA	exon	5801152	5801242	.	-	.	gene_id "ENSMUSG00000019773.7"; transcript_id "ENSMUST00000019907.7"; gene_type "protein_coding"; gene_status "KNOWN"; gene_name "Fbxo5"; transcript_type "protein_coding"; transcript_status "KNOWN"; transcript_name "Fbxo5-201"; exon_number "3"; exon_id "ENSMUSE00000097966.3"; talon_gene "29532"; talon_transcript "77825"; talon_exon "400613"; ccdsid "CCDS56683.1"; exon_status "KNOWN"; level "2"; protein_id "ENSMUSP00000019907.7"; source "HAVANA"; tag "CCDS";
chr10	HAVANA	exon	5800256	5800435	.	-	.	gene_id "ENSMUSG00000019773.7"; transcript_id "ENSMUST00000019907.7"; gene_type "protein_coding"; gene_status "KNOWN"; gene_name "Fbxo5"; transcript_type "protein_coding"; transcript_status "KNOWN"; transcript_name "Fbxo5-201"; exon_number "4"; exon_id "ENSMUSE00000097964.3"; talon_gene "29532"; talon_transcript "77825"; talon_exon "400615"; ccdsid "CCDS56683.1"; exon_status "KNOWN"; level "2"; protein_id "ENSMUSP00000019907.7"; source "HAVANA"; tag "CCDS";
chr10	HAVANA	exon	5799160	5799822	.	-	.	gene_id "ENSMUSG00000019773.7"; transcript_id "ENSMUST00000019907.7"; gene_type "protein_coding"; gene_status "KNOWN"; gene_name "Fbxo5"; transcript_type "protein_coding"; transcript_status "KNOWN"; transcript_name "Fbxo5-201"; exon_number "5"; exon_id "ENSMUSE00000443802.6"; talon_gene "29532"; talon_transcript "77825"; talon_exon "400617"; ccdsid "CCDS56683.1"; exon_status "KNOWN"; level "2"; protein_id "ENSMUSP00000019907.7"; source "HAVANA"; tag "CCDS";
chr10	HAVANA	gene	5811887	5815755	.	-	.	gene_id "ENSMUSG00000019774.8"; gene_name "Mtrf1l"; gene_status "KNOWN"; gene_type "protein_coding"; talon_gene "29533"; havana_gene "OTTMUSG00000022750.2"; level "1";
chr10	HAVANA	transcript	5811887	5823910	.	-	.	gene_id "ENSMUSG00000019774.8"; transcript_id "ENSMUST00000019908.8"; gene_name "Mtrf1l"; gene_status "KNOWN"; gene_type "protein_coding"; transcript_type "protein_coding"; transcript_status "KNOWN"; transcript_name "Mtrf1l-201"; talon_gene "29533"; talon_transcript "77827"; ccdsid "CCDS56684.1"; havana_transcript "OTTMUST00000054604.1"; level "2"; protein_id "ENSMUSP00000019908.8"; source "HAVANA"; tag "CCDS"; transcript_support_level "1";
chr10	HAVANA	exon	5823526	5823910	.	-	.	gene_id "ENSMUSG00000019774.8"; transcript_id "ENSMUST00000019908.8"; gene_type "protein_coding"; gene_status "KNOWN"; gene_name "Mtrf1l"; transcript_type "protein_coding"; transcript_status "KNOWN"; transcript_name "Mtrf1l-201"; exon_number "1"; exon_id "ENSMUSE00000097971.8"; talon_gene "29533"; talon_transcript "77827"; talon_exon "400621"; ccdsid "CCDS56684.1"; exon_status "KNOWN"; level "2"; protein_id "ENSMUSP00000019908.8"; source "HAVANA"; tag "CCDS";
chr10	HAVANA	exon	5820025	5820104	.	-	.	gene_id "ENSMUSG00000019774.8"; transcript_id "ENSMUST00000019908.8"; gene_type "protein_coding"; gene_status "KNOWN"; gene_name "Mtrf1l"; transcript_type "protein_coding"; transcript_status "KNOWN"; transcript_name "Mtrf1l-201"; exon_number "2"; exon_id "ENSMUSE00001234120.1"; talon_gene "29533"; talon_transcript "77827"; talon_exon "400623"; ccdsid "CCDS56684.1"; exon_status "KNOWN"; level "2"; protein_id "ENSMUSP00000019908.8"; source "HAVANA"; tag "CCDS";
chr10	HAVANA	exon	5818801	5818984	.	-	.	gene_id "ENSMUSG00000019774.8"; transcript_id "ENSMUST00000019908.8"; gene_type "protein_coding"; gene_status "KNOWN"; gene_name "Mtrf1l"; transcript_type "protein_coding"; transcript_status "KNOWN"; transcript_name "Mtrf1l-201"; exon_number "3"; exon_id "ENSMUSE00000097973.3"; talon_gene "29533"; talon_transcript "77827"; talon_exon "400625"; ccdsid "CCDS56684.1"; exon_status "KNOWN"; level "2"; protein_id "ENSMUSP00000019908.8"; source "HAVANA"; tag "CCDS";
chr10	HAVANA	exon	5817449	5817612	.	-	.	gene_id "ENSMUSG00000019774.8"; transcript_id "ENSMUST00000019908.8"; gene_type "protein_coding"; gene_status "KNOWN"; gene_name "Mtrf1l"; transcript_type "protein_coding"; transcript_status "KNOWN"; transcript_name "Mtrf1l-201"; exon_number "4"; exon_id "ENSMUSE00000097969.3"; talon_gene "29533"; talon_transcript "77827"; talon_exon "400627"; ccdsid "CCDS56684.1"; exon_status "KNOWN"; level "2"; protein_id "ENSMUSP00000019908.8"; source "HAVANA"; tag "CCDS";
chr10	HAVANA	exon	5815552	5815669	.	-	.	gene_id "ENSMUSG00000019774.8"; transcript_id "ENSMUST00000019908.8"; gene_type "protein_coding"; gene_status "KNOWN"; gene_name "Mtrf1l"; transcript_type "protein_coding"; transcript_status "KNOWN"; transcript_name "Mtrf1l-201"; exon_number "5"; exon_id "ENSMUSE00000097972.3"; talon_gene "29533"; talon_transcript "77827"; talon_exon "400629"; ccdsid "CCDS56684.1"; exon_status "KNOWN"; level "2"; protein_id "ENSMUSP00000019908.8"; source "HAVANA"; tag "CCDS";
chr10	HAVANA	exon	5814041	5814177	.	-	.	gene_id "ENSMUSG00000019774.8"; transcript_id "ENSMUST00000019908.8"; gene_type "protein_coding"; gene_status "KNOWN"; gene_name "Mtrf1l"; transcript_type "protein_coding"; transcript_status "KNOWN"; transcript_name "Mtrf1l-201"; exon_number "6"; exon_id "ENSMUSE00001311073.1"; talon_gene "29533"; talon_transcript "77827"; talon_exon "400631"; ccdsid "CCDS56684.1"; exon_status "KNOWN"; level "2"; protein_id "ENSMUSP00000019908.8"; source "HAVANA"; tag "CCDS";
chr10	HAVANA	exon	5811887	5813406	.	-	.	gene_id "ENSMUSG00000019774.8"; transcript_id "ENSMUST00000019908.8"; gene_type "protein_coding"; gene_status "KNOWN"; gene_name "Mtrf1l"; transcript_type "protein_coding"; transcript_status "KNOWN"; transcript_name "Mtrf1l-201"; exon_number "7"; exon_id "ENSMUSE00000812265.1"; talon_gene "29533"; talon_transcript "77827"; talon_exon "400633"; ccdsid "CCDS56684.1"; exon_status "KNOWN"; level "2"; protein_id "ENSMUSP00000019908.8"; source "HAVANA"; tag "CCDS";
chr10	HAVANA	transcript	5813212	5815755	.	-	.	gene_id "ENSMUSG00000019774.8"; transcript_id "ENSMUST00000145718.1"; gene_name "Mtrf1l"; gene_status "KNOWN"; gene_type "protein_coding"; transcript_type "processed_transcript"; transcript_status "KNOWN"; transcript_name "Mtrf1l-203"; talon_gene "29533"; talon_transcript "77828"; havana_transcript "OTTMUST00000054630.1"; level "1"; source "HAVANA"; tag "exp_conf"; transcript_support_level "2";
chr10	HAVANA	exon	5815552	5815755	.	-	.	gene_id "ENSMUSG00000019774.8"; transcript_id "ENSMUST00000145718.1"; gene_type "protein_coding"; gene_status "KNOWN"; gene_name "Mtrf1l"; transcript_type "processed_transcript"; transcript_status "KNOWN"; transcript_name "Mtrf1l-203"; exon_number "1"; exon_id "ENSMUSE00000810251.1"; talon_gene "29533"; talon_transcript "77828"; talon_exon "400634"; exon_status "KNOWN"; level "1"; source "HAVANA"; tag "exp_conf";
chr10	HAVANA	exon	5814041	5814177	.	-	.	gene_id "ENSMUSG00000019774.8"; transcript_id "ENSMUST00000145718.1"; gene_type "protein_coding"; gene_status "KNOWN"; gene_name "Mtrf1l"; transcript_type "processed_transcript"; transcript_status "KNOWN"; transcript_name "Mtrf1l-203"; exon_number "2"; exon_id "ENSMUSE00001311073.1"; talon_gene "29533"; talon_transcript "77828"; talon_exon "400631"; ccdsid "CCDS56684.1"; exon_status "KNOWN"; level "2"; protein_id "ENSMUSP00000019908.8"; source "HAVANA"; tag "CCDS";
chr10	HAVANA	exon	5813212	5813406	.	-	.	gene_id "ENSMUSG00000019774.8"; transcript_id "ENSMUST00000145718.1"; gene_type "protein_coding"; gene_status "KNOWN"; gene_name "Mtrf1l"; transcript_type "processed_transcript"; transcript_status "KNOWN"; transcript_name "Mtrf1l-203"; exon_number "3"; exon_id "ENSMUSE00000645068.4"; talon_gene "29533"; talon_transcript "77828"; talon_exon "400635"; exon_status "KNOWN"; level "1"; source "HAVANA"; tag "exp_conf";
chr10	HAVANA	gene	5825663	5922366	.	-	.	gene_id "ENSMUSG00000019775.17"; gene_name "Rgs17"; gene_status "KNOWN"; gene_type "protein_coding"; talon_gene "29534"; havana_gene "OTTMUSG00000027502.3"; level "2";
chr10	HAVANA	transcript	5825663	5922386	.	-	.	gene_id "ENSMUSG00000019775.17"; transcript_id "ENSMUST00000131996.7"; gene_name "Rgs17"; gene_status "KNOWN"; gene_type "protein_coding"; transcript_type "protein_coding"; transcript_status "KNOWN"; transcript_name "Rgs17-204"; talon_gene "29534"; talon_transcript "77830"; ccdsid "CCDS56685.1"; havana_transcript "OTTMUST00000068071.1"; level "2"; protein_id "ENSMUSP00000116291.1"; source "HAVANA"; tag "CCDS"; transcript_support_level "1";
chr10	HAVANA	exon	5922228	5922386	.	-	.	gene_id "ENSMUSG00000019775.17"; transcript_id "ENSMUST00000131996.7"; gene_type "protein_coding"; gene_status "KNOWN"; gene_name "Rgs17"; transcript_type "protein_coding"; transcript_status "KNOWN"; transcript_name "Rgs17-204"; exon_number "1"; exon_id "ENSMUSE00000829523.1"; talon_gene "29534"; talon_transcript "77830"; talon_exon "400639"; ccdsid "CCDS56685.1"; exon_status "KNOWN"; level "2"; protein_id "ENSMUSP00000116291.1"; source "HAVANA"; tag "CCDS";
chr10	ENSEMBL	exon	5862519	5862662	.	-	.	gene_id "ENSMUSG00000019775.17"; transcript_id "ENSMUST00000131996.7"; gene_type "protein_coding"; gene_status "KNOWN"; gene_name "Rgs17"; transcript_type "protein_coding"; transcript_status "KNOWN"; transcript_name "Rgs17-204"; exon_number "2"; exon_id "ENSMUSE00001302033.1"; talon_gene "29534"; talon_transcript "77830"; talon_exon "400641"; ccdsid "CCDS56686.1"; exon_status "KNOWN"; level "3"; protein_id "ENSMUSP00000065825.7"; source "ENSEMBL"; tag "CCDS";
chr10	ENSEMBL	exon	5842536	5842625	.	-	.	gene_id "ENSMUSG00000019775.17"; transcript_id "ENSMUST00000131996.7"; gene_type "protein_coding"; gene_status "KNOWN"; gene_name "Rgs17"; transcript_type "protein_coding"; transcript_status "KNOWN"; transcript_name "Rgs17-204"; exon_number "3"; exon_id "ENSMUSE00000097977.3"; talon_gene "29534"; talon_transcript "77830"; talon_exon "400643"; ccdsid "CCDS56686.1"; exon_status "KNOWN"; level "3"; protein_id "ENSMUSP00000065825.7"; source "ENSEMBL"; tag "CCDS";
chr10	ENSEMBL	exon	5841272	5841506	.	-	.	gene_id "ENSMUSG00000019775.17"; transcript_id "ENSMUST00000131996.7"; gene_type "protein_coding"; gene_status "KNOWN"; gene_name "Rgs17"; transcript_type "protein_coding"; transcript_status "KNOWN"; transcript_name "Rgs17-204"; exon_number "4"; exon_id "ENSMUSE00000097978.3"; talon_gene "29534"; talon_transcript "77830"; talon_exon "400645"; ccdsid "CCDS56686.1"; exon_status "KNOWN"; level "3"; protein_id "ENSMUSP00000065825.7"; source "ENSEMBL"; tag "CCDS";
chr10	ENSEMBL	exon	5825663	5833141	.	-	.	gene_id "ENSMUSG00000019775.17"; transcript_id "ENSMUST00000131996.7"; gene_type "protein_coding"; gene_status "KNOWN"; gene_name "Rgs17"; transcript_type "protein_coding"; transcript_status "KNOWN"; transcript_name "Rgs17-204"; exon_number "5"; exon_id "ENSMUSE00000804064.1"; talon_gene "29534"; talon_transcript "77830"; talon_exon "400647"; ccdsid "CCDS56686.1"; exon_status "KNOWN"; level "3"; protein_id "ENSMUSP00000065825.7"; source "ENSEMBL"; tag "CCDS";
chr10	ENSEMBL	transcript	5825663	5922400	.	-	.	gene_id "ENSMUSG00000019775.17"; transcript_id "ENSMUST00000064225.13"; gene_name "Rgs17"; gene_status "KNOWN"; gene_type "protein_coding"; transcript_type "protein_coding"; transcript_status "KNOWN"; transcript_name "Rgs17-202"; talon_gene "29534"; talon_transcript "77831"; ccdsid "CCDS56686.1"; level "3"; protein_id "ENSMUSP00000065825.7"; source "ENSEMBL"; tag "CCDS"; transcript_support_level "1";
chr10	ENSEMBL	exon	5922228	5922400	.	-	.	gene_id "ENSMUSG00000019775.17"; transcript_id "ENSMUST00000064225.13"; gene_type "protein_coding"; gene_status "KNOWN"; gene_name "Rgs17"; transcript_type "protein_coding"; transcript_status "KNOWN"; transcript_name "Rgs17-202"; exon_number "1"; exon_id "ENSMUSE00000405602.6"; talon_gene "29534"; talon_transcript "77831"; talon_exon "400648"; ccdsid "CCDS56686.1"; exon_status "KNOWN"; level "3"; protein_id "ENSMUSP00000065825.7"; source "ENSEMBL"; tag "CCDS";
chr10	HAVANA	exon	5918184	5918253	.	-	.	gene_id "ENSMUSG00000019775.17"; transcript_id "ENSMUST00000064225.13"; gene_type "protein_coding"; gene_status "KNOWN"; gene_name "Rgs17"; transcript_type "protein_coding"; transcript_status "KNOWN"; transcript_name "Rgs17-202"; exon_number "2"; exon_id "ENSMUSE00001288531.1"; talon_gene "29534"; talon_transcript "77831"; talon_exon "400650"; ccdsid "CCDS56685.1"; exon_status "KNOWN"; level "2"; protein_id "ENSMUSP00000113519.1"; source "HAVANA"; tag "CCDS";
chr10	ENSEMBL	exon	5862519	5862662	.	-	.	gene_id "ENSMUSG00000019775.17"; transcript_id "ENSMUST00000064225.13"; gene_type "protein_coding"; gene_status "KNOWN"; gene_name "Rgs17"; transcript_type "protein_coding"; transcript_status "KNOWN"; transcript_name "Rgs17-202"; exon_number "3"; exon_id "ENSMUSE00001302033.1"; talon_gene "29534"; talon_transcript "77831"; talon_exon "400641"; ccdsid "CCDS56686.1"; exon_status "KNOWN"; level "3"; protein_id "ENSMUSP00000065825.7"; source "ENSEMBL"; tag "CCDS";
chr10	ENSEMBL	exon	5842536	5842625	.	-	.	gene_id "ENSMUSG00000019775.17"; transcript_id "ENSMUST00000064225.13"; gene_type "protein_coding"; gene_status "KNOWN"; gene_name "Rgs17"; transcript_type "protein_coding"; transcript_status "KNOWN"; transcript_name "Rgs17-202"; exon_number "4"; exon_id "ENSMUSE00000097977.3"; talon_gene "29534"; talon_transcript "77831"; talon_exon "400643"; ccdsid "CCDS56686.1"; exon_status "KNOWN"; level "3"; protein_id "ENSMUSP00000065825.7"; source "ENSEMBL"; tag "CCDS";
chr10	ENSEMBL	exon	5841272	5841506	.	-	.	gene_id "ENSMUSG00000019775.17"; transcript_id "ENSMUST00000064225.13"; gene_type "protein_coding"; gene_status "KNOWN"; gene_name "Rgs17"; transcript_type "protein_coding"; transcript_status "KNOWN"; transcript_name "Rgs17-202"; exon_number "5"; exon_id "ENSMUSE00000097978.3"; talon_gene "29534"; talon_transcript "77831"; talon_exon "400645"; ccdsid "CCDS56686.1"; exon_status "KNOWN"; level "3"; protein_id "ENSMUSP00000065825.7"; source "ENSEMBL"; tag "CCDS";
chr10	ENSEMBL	exon	5825663	5833141	.	-	.	gene_id "ENSMUSG00000019775.17"; transcript_id "ENSMUST00000064225.13"; gene_type "protein_coding"; gene_status "KNOWN"; gene_name "Rgs17"; transcript_type "protein_coding"; transcript_status "KNOWN"; transcript_name "Rgs17-202"; exon_number "6"; exon_id "ENSMUSE00000804064.1"; talon_gene "29534"; talon_transcript "77831"; talon_exon "400647"; ccdsid "CCDS56686.1"; exon_status "KNOWN"; level "3"; protein_id "ENSMUSP00000065825.7"; source "ENSEMBL"; tag "CCDS";
chr10	HAVANA	transcript	5833096	5922366	.	-	.	gene_id "ENSMUSG00000019775.17"; transcript_id "ENSMUST00000019909.7"; gene_name "Rgs17"; gene_status "KNOWN"; gene_type "protein_coding"; transcript_type "protein_coding"; transcript_status "KNOWN"; transcript_name "Rgs17-201"; talon_gene "29534"; talon_transcript "77833"; havana_transcript "OTTMUST00000068072.3"; level "2"; protein_id "ENSMUSP00000019909.6"; source "HAVANA"; tag "cds_end_NF"; transcript_support_level "5";
chr10	HAVANA	exon	5922228	5922366	.	-	.	gene_id "ENSMUSG00000019775.17"; transcript_id "ENSMUST00000019909.7"; gene_type "protein_coding"; gene_status "KNOWN"; gene_name "Rgs17"; transcript_type "protein_coding"; transcript_status "KNOWN"; transcript_name "Rgs17-201"; exon_number "1"; exon_id "ENSMUSE00000712364.1"; talon_gene "29534"; talon_transcript "77833"; talon_exon "400652"; ccdsid "CCDS56685.1"; exon_status "KNOWN"; level "2"; protein_id "ENSMUSP00000113519.1"; source "HAVANA"; tag "CCDS";
chr10	HAVANA	exon	5918184	5918253	.	-	.	gene_id "ENSMUSG00000019775.17"; transcript_id "ENSMUST00000019909.7"; gene_type "protein_coding"; gene_status "KNOWN"; gene_name "Rgs17"; transcript_type "protein_coding"; transcript_status "KNOWN"; transcript_name "Rgs17-201"; exon_number "2"; exon_id "ENSMUSE00001288531.1"; talon_gene "29534"; talon_transcript "77833"; talon_exon "400650"; ccdsid "CCDS56685.1"; exon_status "KNOWN"; level "2"; protein_id "ENSMUSP00000113519.1"; source "HAVANA"; tag "CCDS";
chr10	HAVANA	exon	5915793	5915899	.	-	.	gene_id "ENSMUSG00000019775.17"; transcript_id "ENSMUST00000019909.7"; gene_type "protein_coding"; gene_status "KNOWN"; gene_name "Rgs17"; transcript_type "protein_coding"; transcript_status "KNOWN"; transcript_name "Rgs17-201"; exon_number "3"; exon_id "ENSMUSE00000783955.2"; talon_gene "29534"; talon_transcript "77833"; talon_exon "400655"; exon_status "KNOWN"; level "2"; protein_id "ENSMUSP00000019909.6"; source "HAVANA"; tag "cds_end_NF";
chr10	ENSEMBL	exon	5862519	5862662	.	-	.	gene_id "ENSMUSG00000019775.17"; transcript_id "ENSMUST00000019909.7"; gene_type "protein_coding"; gene_status "KNOWN"; gene_name "Rgs17"; transcript_type "protein_coding"; transcript_status "KNOWN"; transcript_name "Rgs17-201"; exon_number "4"; exon_id "ENSMUSE00001302033.1"; talon_gene "29534"; talon_transcript "77833"; talon_exon "400641"; ccdsid "CCDS56686.1"; exon_status "KNOWN"; level "3"; protein_id "ENSMUSP00000065825.7"; source "ENSEMBL"; tag "CCDS";
chr10	ENSEMBL	exon	5842536	5842625	.	-	.	gene_id "ENSMUSG00000019775.17"; transcript_id "ENSMUST00000019909.7"; gene_type "protein_coding"; gene_status "KNOWN"; gene_name "Rgs17"; transcript_type "protein_coding"; transcript_status "KNOWN"; transcript_name "Rgs17-201"; exon_number "5"; exon_id "ENSMUSE00000097977.3"; talon_gene "29534"; talon_transcript "77833"; talon_exon "400643"; ccdsid "CCDS56686.1"; exon_status "KNOWN"; level "3"; protein_id "ENSMUSP00000065825.7"; source "ENSEMBL"; tag "CCDS";
chr10	ENSEMBL	exon	5841272	5841506	.	-	.	gene_id "ENSMUSG00000019775.17"; transcript_id "ENSMUST00000019909.7"; gene_type "protein_coding"; gene_status "KNOWN"; gene_name "Rgs17"; transcript_type "protein_coding"; transcript_status "KNOWN"; transcript_name "Rgs17-201"; exon_number "6"; exon_id "ENSMUSE00000097978.3"; talon_gene "29534"; talon_transcript "77833"; talon_exon "400645"; ccdsid "CCDS56686.1"; exon_status "KNOWN"; level "3"; protein_id "ENSMUSP00000065825.7"; source "ENSEMBL"; tag "CCDS";
chr10	HAVANA	exon	5833096	5833141	.	-	.	gene_id "ENSMUSG00000019775.17"; transcript_id "ENSMUST00000019909.7"; gene_type "protein_coding"; gene_status "KNOWN"; gene_name "Rgs17"; transcript_type "protein_coding"; transcript_status "KNOWN"; transcript_name "Rgs17-201"; exon_number "7"; exon_id "ENSMUSE00000832951.1"; talon_gene "29534"; talon_transcript "77833"; talon_exon "400657"; exon_status "KNOWN"; level "2"; protein_id "ENSMUSP00000019909.6"; source "HAVANA"; tag "cds_end_NF";
chr10	HAVANA	gene	6788809	7038198	.	+	.	gene_id "ENSMUSG00000000766.18"; gene_name "Oprm1"; gene_status "KNOWN"; gene_type "protein_coding"; talon_gene "29539"; havana_gene "OTTMUSG00000023338.3"; level "2";
chr10	HAVANA	transcript	6788809	6979754	.	+	.	gene_id "ENSMUSG00000000766.18"; transcript_id "ENSMUST00000135502.7"; gene_name "Oprm1"; gene_status "KNOWN"; gene_type "protein_coding"; transcript_type "protein_coding"; transcript_status "KNOWN"; transcript_name "Oprm1-222"; talon_gene "29539"; talon_transcript "77856"; havana_transcript "OTTMUST00000056573.3"; level "2"; protein_id "ENSMUSP00000135143.1"; source "HAVANA"; tag "basic"; transcript_support_level "1";
chr10	HAVANA	exon	6788809	6789158	.	+	.	gene_id "ENSMUSG00000000766.18"; transcript_id "ENSMUST00000135502.7"; gene_type "protein_coding"; gene_status "KNOWN"; gene_name "Oprm1"; transcript_type "protein_coding"; transcript_status "KNOWN"; transcript_name "Oprm1-222"; exon_number "1"; exon_id "ENSMUSE00000948965.1"; talon_gene "29539"; talon_transcript "77856"; talon_exon "400713"; ccdsid "CCDS83674.1"; exon_status "KNOWN"; level "2"; protein_id "ENSMUSP00000101227.1"; source "HAVANA"; tag "CCDS";
chr10	HAVANA	exon	6828885	6829237	.	+	.	gene_id "ENSMUSG00000000766.18"; transcript_id "ENSMUST00000135502.7"; gene_type "protein_coding"; gene_status "KNOWN"; gene_name "Oprm1"; transcript_type "protein_coding"; transcript_status "KNOWN"; transcript_name "Oprm1-222"; exon_number "2"; exon_id "ENSMUSE00001309309.1"; talon_gene "29539"; talon_transcript "77856"; talon_exon "400668"; ccdsid "CCDS78784.1"; exon_status "KNOWN"; level "2"; protein_id "ENSMUSP00000117950.1"; source "HAVANA"; tag "CCDS";
chr10	HAVANA	exon	6829977	6830497	.	+	.	gene_id "ENSMUSG00000000766.18"; transcript_id "ENSMUST00000135502.7"; gene_type "protein_coding"; gene_status "KNOWN"; gene_name "Oprm1"; transcript_type "protein_coding"; transcript_status "KNOWN"; transcript_name "Oprm1-222"; exon_number "3"; exon_id "ENSMUSE00001311887.1"; talon_gene "29539"; talon_transcript "77856"; talon_exon "400670"; ccdsid "CCDS78784.1"; exon_status "KNOWN"; level "2"; protein_id "ENSMUSP00000117950.1"; source "HAVANA"; tag "CCDS";
chr10	HAVANA	exon	6979616	6979754	.	+	.	gene_id "ENSMUSG00000000766.18"; transcript_id "ENSMUST00000135502.7"; gene_type "protein_coding"; gene_status "KNOWN"; gene_name "Oprm1"; transcript_type "protein_coding"; transcript_status "KNOWN"; transcript_name "Oprm1-222"; exon_number "4"; exon_id "ENSMUSE00000807526.1"; talon_gene "29539"; talon_transcript "77856"; talon_exon "400729"; exon_status "KNOWN"; level "2"; protein_id "ENSMUSP00000135143.1"; source "HAVANA"; tag "basic";
chr10	HAVANA	transcript	6788809	7038198	.	+	.	gene_id "ENSMUSG00000000766.18"; transcript_id "ENSMUST00000105611.7"; gene_name "Oprm1"; gene_status "KNOWN"; gene_type "protein_coding"; transcript_type "protein_coding"; transcript_status "KNOWN"; transcript_name "Oprm1-216"; talon_gene "29539"; talon_transcript "77863"; ccdsid "CCDS56687.1"; havana_transcript "OTTMUST00000056572.1"; level "2"; protein_id "ENSMUSP00000101236.1"; source "HAVANA"; tag "CCDS"; transcript_support_level "1";
chr10	HAVANA	exon	6788809	6789158	.	+	.	gene_id "ENSMUSG00000000766.18"; transcript_id "ENSMUST00000105611.7"; gene_type "protein_coding"; gene_status "KNOWN"; gene_name "Oprm1"; transcript_type "protein_coding"; transcript_status "KNOWN"; transcript_name "Oprm1-216"; exon_number "1"; exon_id "ENSMUSE00000948965.1"; talon_gene "29539"; talon_transcript "77863"; talon_exon "400713"; ccdsid "CCDS83674.1"; exon_status "KNOWN"; level "2"; protein_id "ENSMUSP00000101227.1"; source "HAVANA"; tag "CCDS";
chr10	HAVANA	exon	6828885	6829237	.	+	.	gene_id "ENSMUSG00000000766.18"; transcript_id "ENSMUST00000105611.7"; gene_type "protein_coding"; gene_status "KNOWN"; gene_name "Oprm1"; transcript_type "protein_coding"; transcript_status "KNOWN"; transcript_name "Oprm1-216"; exon_number "2"; exon_id "ENSMUSE00001309309.1"; talon_gene "29539"; talon_transcript "77863"; talon_exon "400668"; ccdsid "CCDS78784.1"; exon_status "KNOWN"; level "2"; protein_id "ENSMUSP00000117950.1"; source "HAVANA"; tag "CCDS";
chr10	HAVANA	exon	6829977	6830497	.	+	.	gene_id "ENSMUSG00000000766.18"; transcript_id "ENSMUST00000105611.7"; gene_type "protein_coding"; gene_status "KNOWN"; gene_name "Oprm1"; transcript_type "protein_coding"; transcript_status "KNOWN"; transcript_name "Oprm1-216"; exon_number "3"; exon_id "ENSMUSE00001311887.1"; talon_gene "29539"; talon_transcript "77863"; talon_exon "400670"; ccdsid "CCDS78784.1"; exon_status "KNOWN"; level "2"; protein_id "ENSMUSP00000117950.1"; source "HAVANA"; tag "CCDS";
chr10	HAVANA	exon	6979616	6979704	.	+	.	gene_id "ENSMUSG00000000766.18"; transcript_id "ENSMUST00000105611.7"; gene_type "protein_coding"; gene_status "KNOWN"; gene_name "Oprm1"; transcript_type "protein_coding"; transcript_status "KNOWN"; transcript_name "Oprm1-216"; exon_number "4"; exon_id "ENSMUSE00001303527.1"; talon_gene "29539"; talon_transcript "77863"; talon_exon "400676"; ccdsid "CCDS78784.1"; exon_status "KNOWN"; level "2"; protein_id "ENSMUSP00000117950.1"; source "HAVANA"; tag "CCDS";
chr10	HAVANA	exon	7014041	7014106	.	+	.	gene_id "ENSMUSG00000000766.18"; transcript_id "ENSMUST00000105611.7"; gene_type "protein_coding"; gene_status "KNOWN"; gene_name "Oprm1"; transcript_type "protein_coding"; transcript_status "KNOWN"; transcript_name "Oprm1-216"; exon_number "5"; exon_id "ENSMUSE00001282602.1"; talon_gene "29539"; talon_transcript "77863"; talon_exon "400679"; ccdsid "CCDS78784.1"; exon_status "KNOWN"; level "2"; protein_id "ENSMUSP00000101240.2"; source "HAVANA"; tag "CCDS";
chr10	HAVANA	exon	7037158	7038198	.	+	.	gene_id "ENSMUSG00000000766.18"; transcript_id "ENSMUST00000105611.7"; gene_type "protein_coding"; gene_status "KNOWN"; gene_name "Oprm1"; transcript_type "protein_coding"; transcript_status "KNOWN"; transcript_name "Oprm1-216"; exon_number "6"; exon_id "ENSMUSE00000666870.1"; talon_gene "29539"; talon_transcript "77863"; talon_exon "400743"; ccdsid "CCDS56687.1"; exon_status "KNOWN"; level "2"; protein_id "ENSMUSP00000101236.1"; source "HAVANA"; tag "CCDS";
chr10	HAVANA	gene	6885796	6980465	.	-	.	gene_id "ENSMUSG00000064065.15"; gene_name "Ipcef1"; gene_status "KNOWN"; gene_type "protein_coding"; talon_gene "29540"; havana_gene "OTTMUSG00000022995.2"; level "1";
chr10	HAVANA	transcript	6885796	6980376	.	-	.	gene_id "ENSMUSG00000064065.15"; transcript_id "ENSMUST00000105617.7"; gene_name "Ipcef1"; gene_status "KNOWN"; gene_type "protein_coding"; transcript_type "protein_coding"; transcript_status "KNOWN"; transcript_name "Ipcef1-203"; talon_gene "29540"; talon_transcript "77869"; ccdsid "CCDS56688.1"; havana_transcript "OTTMUST00000055375.1"; level "1"; protein_id "ENSMUSP00000101242.1"; source "HAVANA"; tag "CCDS"; transcript_support_level "5";
chr10	HAVANA	exon	6980247	6980376	.	-	.	gene_id "ENSMUSG00000064065.15"; transcript_id "ENSMUST00000105617.7"; gene_type "protein_coding"; gene_status "KNOWN"; gene_name "Ipcef1"; transcript_type "protein_coding"; transcript_status "KNOWN"; transcript_name "Ipcef1-203"; exon_number "1"; exon_id "ENSMUSE00000666881.1"; talon_gene "29540"; talon_transcript "77869"; talon_exon "400759"; ccdsid "CCDS56688.1"; exon_status "KNOWN"; level "1"; protein_id "ENSMUSP00000101242.1"; source "HAVANA"; tag "CCDS";
chr10	HAVANA	exon	6979514	6979683	.	-	.	gene_id "ENSMUSG00000064065.15"; transcript_id "ENSMUST00000105617.7"; gene_type "protein_coding"; gene_status "KNOWN"; gene_name "Ipcef1"; transcript_type "protein_coding"; transcript_status "KNOWN"; transcript_name "Ipcef1-203"; exon_number "2"; exon_id "ENSMUSE00001276215.1"; talon_gene "29540"; talon_transcript "77869"; talon_exon "400761"; ccdsid "CCDS56688.1"; exon_status "KNOWN"; level "1"; protein_id "ENSMUSP00000101242.1"; source "HAVANA"; tag "CCDS";
chr10	ENSEMBL	exon	6956059	6956132	.	-	.	gene_id "ENSMUSG00000064065.15"; transcript_id "ENSMUST00000105617.7"; gene_type "protein_coding"; gene_status "KNOWN"; gene_name "Ipcef1"; transcript_type "protein_coding"; transcript_status "KNOWN"; transcript_name "Ipcef1-203"; exon_number "3"; exon_id "ENSMUSE00001215677.1"; talon_gene "29540"; talon_transcript "77869"; talon_exon "400763"; ccdsid "CCDS56689.1"; exon_status "KNOWN"; level "3"; protein_id "ENSMUSP00000128131.1"; source "ENSEMBL"; tag "CCDS";
chr10	ENSEMBL	exon	6954670	6954741	.	-	.	gene_id "ENSMUSG00000064065.15"; transcript_id "ENSMUST00000105617.7"; gene_type "protein_coding"; gene_status "KNOWN"; gene_name "Ipcef1"; transcript_type "protein_coding"; transcript_status "KNOWN"; transcript_name "Ipcef1-203"; exon_number "4"; exon_id "ENSMUSE00001243473.1"; talon_gene "29540"; talon_transcript "77869"; talon_exon "400765"; ccdsid "CCDS56689.1"; exon_status "KNOWN"; level "3"; protein_id "ENSMUSP00000128131.1"; source "ENSEMBL"; tag "CCDS";
chr10	ENSEMBL	exon	6937101	6937159	.	-	.	gene_id "ENSMUSG00000064065.15"; transcript_id "ENSMUST00000105617.7"; gene_type "protein_coding"; gene_status "KNOWN"; gene_name "Ipcef1"; transcript_type "protein_coding"; transcript_status "KNOWN"; transcript_name "Ipcef1-203"; exon_number "5"; exon_id "ENSMUSE00001294630.1"; talon_gene "29540"; talon_transcript "77869"; talon_exon "400767"; ccdsid "CCDS56689.1"; exon_status "KNOWN"; level "3"; protein_id "ENSMUSP00000128131.1"; source "ENSEMBL"; tag "CCDS";
chr10	ENSEMBL	exon	6935187	6935275	.	-	.	gene_id "ENSMUSG00000064065.15"; transcript_id "ENSMUST00000105617.7"; gene_type "protein_coding"; gene_status "KNOWN"; gene_name "Ipcef1"; transcript_type "protein_coding"; transcript_status "KNOWN"; transcript_name "Ipcef1-203"; exon_number "6"; exon_id "ENSMUSE00001311065.1"; talon_gene "29540"; talon_transcript "77869"; talon_exon "400769"; ccdsid "CCDS56689.1"; exon_status "KNOWN"; level "3"; protein_id "ENSMUSP00000128131.1"; source "ENSEMBL"; tag "CCDS";
chr10	ENSEMBL	exon	6919714	6920086	.	-	.	gene_id "ENSMUSG00000064065.15"; transcript_id "ENSMUST00000105617.7"; gene_type "protein_coding"; gene_status "KNOWN"; gene_name "Ipcef1"; transcript_type "protein_coding"; transcript_status "KNOWN"; transcript_name "Ipcef1-203"; exon_number "7"; exon_id "ENSMUSE00000489071.3"; talon_gene "29540"; talon_transcript "77869"; talon_exon "400771"; ccdsid "CCDS56689.1"; exon_status "KNOWN"; level "3"; protein_id "ENSMUSP00000128131.1"; source "ENSEMBL"; tag "CCDS";
chr10	HAVANA	exon	6900570	6900763	.	-	.	gene_id "ENSMUSG00000064065.15"; transcript_id "ENSMUST00000105617.7"; gene_type "protein_coding"; gene_status "KNOWN"; gene_name "Ipcef1"; transcript_type "protein_coding"; transcript_status "KNOWN"; transcript_name "Ipcef1-203"; exon_number "8"; exon_id "ENSMUSE00000323581.3"; talon_gene "29540"; talon_transcript "77869"; talon_exon "400773"; ccdsid "CCDS56688.1"; exon_status "KNOWN"; level "1"; protein_id "ENSMUSP00000101242.1"; source "HAVANA"; tag "CCDS";
chr10	HAVANA	exon	6885796	6890675	.	-	.	gene_id "ENSMUSG00000064065.15"; transcript_id "ENSMUST00000105617.7"; gene_type "protein_coding"; gene_status "KNOWN"; gene_name "Ipcef1"; transcript_type "protein_coding"; transcript_status "KNOWN"; transcript_name "Ipcef1-203"; exon_number "9"; exon_id "ENSMUSE00000666879.1"; talon_gene "29540"; talon_transcript "77869"; talon_exon "400775"; ccdsid "CCDS56688.1"; exon_status "KNOWN"; level "1"; protein_id "ENSMUSP00000101242.1"; source "HAVANA"; tag "CCDS";
chr10	HAVANA	transcript	6890439	6979711	.	-	.	gene_id "ENSMUSG00000064065.15"; transcript_id "ENSMUST00000078070.9"; gene_name "Ipcef1"; gene_status "KNOWN"; gene_type "protein_coding"; transcript_type "protein_coding"; transcript_status "KNOWN"; transcript_name "Ipcef1-201"; talon_gene "29540"; talon_transcript "77870"; ccdsid "CCDS83676.1"; havana_transcript "OTTMUST00000055377.1"; level "1"; protein_id "ENSMUSP00000077215.3"; source "HAVANA"; tag "CCDS"; transcript_support_level "1";
chr10	HAVANA	exon	6979514	6979711	.	-	.	gene_id "ENSMUSG00000064065.15"; transcript_id "ENSMUST00000078070.9"; gene_type "protein_coding"; gene_status "KNOWN"; gene_name "Ipcef1"; transcript_type "protein_coding"; transcript_status "KNOWN"; transcript_name "Ipcef1-201"; exon_number "1"; exon_id "ENSMUSE00000792379.1"; talon_gene "29540"; talon_transcript "77870"; talon_exon "400776"; ccdsid "CCDS83676.1"; exon_status "KNOWN"; level "1"; protein_id "ENSMUSP00000077215.3"; source "HAVANA"; tag "CCDS";
chr10	ENSEMBL	exon	6956059	6956132	.	-	.	gene_id "ENSMUSG00000064065.15"; transcript_id "ENSMUST00000078070.9"; gene_type "protein_coding"; gene_status "KNOWN"; gene_name "Ipcef1"; transcript_type "protein_coding"; transcript_status "KNOWN"; transcript_name "Ipcef1-201"; exon_number "2"; exon_id "ENSMUSE00001215677.1"; talon_gene "29540"; talon_transcript "77870"; talon_exon "400763"; ccdsid "CCDS56689.1"; exon_status "KNOWN"; level "3"; protein_id "ENSMUSP00000128131.1"; source "ENSEMBL"; tag "CCDS";
chr10	ENSEMBL	exon	6954670	6954741	.	-	.	gene_id "ENSMUSG00000064065.15"; transcript_id "ENSMUST00000078070.9"; gene_type "protein_coding"; gene_status "KNOWN"; gene_name "Ipcef1"; transcript_type "protein_coding"; transcript_status "KNOWN"; transcript_name "Ipcef1-201"; exon_number "3"; exon_id "ENSMUSE00001243473.1"; talon_gene "29540"; talon_transcript "77870"; talon_exon "400765"; ccdsid "CCDS56689.1"; exon_status "KNOWN"; level "3"; protein_id "ENSMUSP00000128131.1"; source "ENSEMBL"; tag "CCDS";
chr10	ENSEMBL	exon	6937101	6937159	.	-	.	gene_id "ENSMUSG00000064065.15"; transcript_id "ENSMUST00000078070.9"; gene_type "protein_coding"; gene_status "KNOWN"; gene_name "Ipcef1"; transcript_type "protein_coding"; transcript_status "KNOWN"; transcript_name "Ipcef1-201"; exon_number "4"; exon_id "ENSMUSE00001294630.1"; talon_gene "29540"; talon_transcript "77870"; talon_exon "400767"; ccdsid "CCDS56689.1"; exon_status "KNOWN"; level "3"; protein_id "ENSMUSP00000128131.1"; source "ENSEMBL"; tag "CCDS";
chr10	HAVANA	exon	6935175	6935275	.	-	.	gene_id "ENSMUSG00000064065.15"; transcript_id "ENSMUST00000078070.9"; gene_type "protein_coding"; gene_status "KNOWN"; gene_name "Ipcef1"; transcript_type "protein_coding"; transcript_status "KNOWN"; transcript_name "Ipcef1-201"; exon_number "5"; exon_id "ENSMUSE00001249521.1"; talon_gene "29540"; talon_transcript "77870"; talon_exon "400777"; ccdsid "CCDS83676.1"; exon_status "KNOWN"; level "1"; protein_id "ENSMUSP00000077215.3"; source "HAVANA"; tag "CCDS";
chr10	ENSEMBL	exon	6919714	6920086	.	-	.	gene_id "ENSMUSG00000064065.15"; transcript_id "ENSMUST00000078070.9"; gene_type "protein_coding"; gene_status "KNOWN"; gene_name "Ipcef1"; transcript_type "protein_coding"; transcript_status "KNOWN"; transcript_name "Ipcef1-201"; exon_number "6"; exon_id "ENSMUSE00000489071.3"; talon_gene "29540"; talon_transcript "77870"; talon_exon "400771"; ccdsid "CCDS56689.1"; exon_status "KNOWN"; level "3"; protein_id "ENSMUSP00000128131.1"; source "ENSEMBL"; tag "CCDS";
chr10	HAVANA	exon	6900570	6900763	.	-	.	gene_id "ENSMUSG00000064065.15"; transcript_id "ENSMUST00000078070.9"; gene_type "protein_coding"; gene_status "KNOWN"; gene_name "Ipcef1"; transcript_type "protein_coding"; transcript_status "KNOWN"; transcript_name "Ipcef1-201"; exon_number "7"; exon_id "ENSMUSE00000323581.3"; talon_gene "29540"; talon_transcript "77870"; talon_exon "400773"; ccdsid "CCDS56688.1"; exon_status "KNOWN"; level "1"; protein_id "ENSMUSP00000101242.1"; source "HAVANA"; tag "CCDS";
chr10	HAVANA	exon	6890439	6890675	.	-	.	gene_id "ENSMUSG00000064065.15"; transcript_id "ENSMUST00000078070.9"; gene_type "protein_coding"; gene_status "KNOWN"; gene_name "Ipcef1"; transcript_type "protein_coding"; transcript_status "KNOWN"; transcript_name "Ipcef1-201"; exon_number "8"; exon_id "ENSMUSE00000616795.1"; talon_gene "29540"; talon_transcript "77870"; talon_exon "400779"; ccdsid "CCDS83676.1"; exon_status "KNOWN"; level "1"; protein_id "ENSMUSP00000077215.3"; source "HAVANA"; tag "CCDS";
chr10	HAVANA	transcript	6917554	6980465	.	-	.	gene_id "ENSMUSG00000064065.15"; transcript_id "ENSMUST00000144622.7"; gene_name "Ipcef1"; gene_status "KNOWN"; gene_type "protein_coding"; transcript_type "processed_transcript"; transcript_status "KNOWN"; transcript_name "Ipcef1-204"; talon_gene "29540"; talon_transcript "77874"; havana_transcript "OTTMUST00000055374.1"; level "2"; source "HAVANA"; transcript_support_level "1";
chr10	HAVANA	exon	6980247	6980465	.	-	.	gene_id "ENSMUSG00000064065.15"; transcript_id "ENSMUST00000144622.7"; gene_type "protein_coding"; gene_status "KNOWN"; gene_name "Ipcef1"; transcript_type "processed_transcript"; transcript_status "KNOWN"; transcript_name "Ipcef1-204"; exon_number "1"; exon_id "ENSMUSE00000853599.1"; talon_gene "29540"; talon_transcript "77874"; talon_exon "400790"; exon_status "KNOWN"; level "2"; source "HAVANA";
chr10	HAVANA	exon	6979514	6979683	.	-	.	gene_id "ENSMUSG00000064065.15"; transcript_id "ENSMUST00000144622.7"; gene_type "protein_coding"; gene_status "KNOWN"; gene_name "Ipcef1"; transcript_type "processed_transcript"; transcript_status "KNOWN"; transcript_name "Ipcef1-204"; exon_number "2"; exon_id "ENSMUSE00001276215.1"; talon_gene "29540"; talon_transcript "77874"; talon_exon "400761"; ccdsid "CCDS56688.1"; exon_status "KNOWN"; level "1"; protein_id "ENSMUSP00000101242.1"; source "HAVANA"; tag "CCDS";
chr10	ENSEMBL	exon	6956059	6956132	.	-	.	gene_id "ENSMUSG00000064065.15"; transcript_id "ENSMUST00000144622.7"; gene_type "protein_coding"; gene_status "KNOWN"; gene_name "Ipcef1"; transcript_type "processed_transcript"; transcript_status "KNOWN"; transcript_name "Ipcef1-204"; exon_number "3"; exon_id "ENSMUSE00001215677.1"; talon_gene "29540"; talon_transcript "77874"; talon_exon "400763"; ccdsid "CCDS56689.1"; exon_status "KNOWN"; level "3"; protein_id "ENSMUSP00000128131.1"; source "ENSEMBL"; tag "CCDS";
chr10	ENSEMBL	exon	6954670	6954741	.	-	.	gene_id "ENSMUSG00000064065.15"; transcript_id "ENSMUST00000144622.7"; gene_type "protein_coding"; gene_status "KNOWN"; gene_name "Ipcef1"; transcript_type "processed_transcript"; transcript_status "KNOWN"; transcript_name "Ipcef1-204"; exon_number "4"; exon_id "ENSMUSE00001243473.1"; talon_gene "29540"; talon_transcript "77874"; talon_exon "400765"; ccdsid "CCDS56689.1"; exon_status "KNOWN"; level "3"; protein_id "ENSMUSP00000128131.1"; source "ENSEMBL"; tag "CCDS";
chr10	ENSEMBL	exon	6937101	6937159	.	-	.	gene_id "ENSMUSG00000064065.15"; transcript_id "ENSMUST00000144622.7"; gene_type "protein_coding"; gene_status "KNOWN"; gene_name "Ipcef1"; transcript_type "processed_transcript"; transcript_status "KNOWN"; transcript_name "Ipcef1-204"; exon_number "5"; exon_id "ENSMUSE00001294630.1"; talon_gene "29540"; talon_transcript "77874"; talon_exon "400767"; ccdsid "CCDS56689.1"; exon_status "KNOWN"; level "3"; protein_id "ENSMUSP00000128131.1"; source "ENSEMBL"; tag "CCDS";
chr10	ENSEMBL	exon	6935187	6935275	.	-	.	gene_id "ENSMUSG00000064065.15"; transcript_id "ENSMUST00000144622.7"; gene_type "protein_coding"; gene_status "KNOWN"; gene_name "Ipcef1"; transcript_type "processed_transcript"; transcript_status "KNOWN"; transcript_name "Ipcef1-204"; exon_number "6"; exon_id "ENSMUSE00001311065.1"; talon_gene "29540"; talon_transcript "77874"; talon_exon "400769"; ccdsid "CCDS56689.1"; exon_status "KNOWN"; level "3"; protein_id "ENSMUSP00000128131.1"; source "ENSEMBL"; tag "CCDS";
chr10	HAVANA	exon	6917554	6920086	.	-	.	gene_id "ENSMUSG00000064065.15"; transcript_id "ENSMUST00000144622.7"; gene_type "protein_coding"; gene_status "KNOWN"; gene_name "Ipcef1"; transcript_type "processed_transcript"; transcript_status "KNOWN"; transcript_name "Ipcef1-204"; exon_number "7"; exon_id "ENSMUSE00000817820.1"; talon_gene "29540"; talon_transcript "77874"; talon_exon "400789"; exon_status "KNOWN"; level "2"; source "HAVANA";
chr10	HAVANA	gene	7119063	7212237	.	-	.	gene_id "ENSMUSG00000015202.13"; gene_name "Cnksr3"; gene_status "KNOWN"; gene_type "protein_coding"; talon_gene "29542"; havana_gene "OTTMUSG00000023573.1"; level "1";
chr10	HAVANA	transcript	7119063	7212237	.	-	.	gene_id "ENSMUSG00000015202.13"; transcript_id "ENSMUST00000015346.11"; gene_name "Cnksr3"; gene_status "KNOWN"; gene_type "protein_coding"; transcript_type "protein_coding"; transcript_status "KNOWN"; transcript_name "Cnksr3-201"; talon_gene "29542"; talon_transcript "77880"; ccdsid "CCDS56690.1"; havana_transcript "OTTMUST00000057530.1"; level "2"; protein_id "ENSMUSP00000015346.5"; source "HAVANA"; tag "CCDS"; transcript_support_level "1";
chr10	HAVANA	exon	7211632	7212237	.	-	.	gene_id "ENSMUSG00000015202.13"; transcript_id "ENSMUST00000015346.11"; gene_type "protein_coding"; gene_status "KNOWN"; gene_name "Cnksr3"; transcript_type "protein_coding"; transcript_status "KNOWN"; transcript_name "Cnksr3-201"; exon_number "1"; exon_id "ENSMUSE00000435608.1"; talon_gene "29542"; talon_transcript "77880"; talon_exon "400816"; ccdsid "CCDS56690.1"; exon_status "KNOWN"; level "2"; protein_id "ENSMUSP00000015346.5"; source "HAVANA"; tag "CCDS";
chr10	HAVANA	exon	7160644	7160807	.	-	.	gene_id "ENSMUSG00000015202.13"; transcript_id "ENSMUST00000015346.11"; gene_type "protein_coding"; gene_status "KNOWN"; gene_name "Cnksr3"; transcript_type "protein_coding"; transcript_status "KNOWN"; transcript_name "Cnksr3-201"; exon_number "2"; exon_id "ENSMUSE00000435584.3"; talon_gene "29542"; talon_transcript "77880"; talon_exon "400818"; ccdsid "CCDS56690.1"; exon_status "KNOWN"; level "2"; protein_id "ENSMUSP00000015346.5"; source "HAVANA"; tag "CCDS";
chr10	HAVANA	exon	7154283	7154485	.	-	.	gene_id "ENSMUSG00000015202.13"; transcript_id "ENSMUST00000015346.11"; gene_type "protein_coding"; gene_status "KNOWN"; gene_name "Cnksr3"; transcript_type "protein_coding"; transcript_status "KNOWN"; transcript_name "Cnksr3-201"; exon_number "3"; exon_id "ENSMUSE00000435579.3"; talon_gene "29542"; talon_transcript "77880"; talon_exon "400820"; ccdsid "CCDS56690.1"; exon_status "KNOWN"; level "2"; protein_id "ENSMUSP00000015346.5"; source "HAVANA"; tag "CCDS";
chr10	HAVANA	exon	7152864	7152951	.	-	.	gene_id "ENSMUSG00000015202.13"; transcript_id "ENSMUST00000015346.11"; gene_type "protein_coding"; gene_status "KNOWN"; gene_name "Cnksr3"; transcript_type "protein_coding"; transcript_status "KNOWN"; transcript_name "Cnksr3-201"; exon_number "4"; exon_id "ENSMUSE00000435571.3"; talon_gene "29542"; talon_transcript "77880"; talon_exon "400822"; ccdsid "CCDS56690.1"; exon_status "KNOWN"; level "2"; protein_id "ENSMUSP00000015346.5"; source "HAVANA"; tag "CCDS";
chr10	HAVANA	exon	7142961	7143002	.	-	.	gene_id "ENSMUSG00000015202.13"; transcript_id "ENSMUST00000015346.11"; gene_type "protein_coding"; gene_status "KNOWN"; gene_name "Cnksr3"; transcript_type "protein_coding"; transcript_status "KNOWN"; transcript_name "Cnksr3-201"; exon_number "5"; exon_id "ENSMUSE00000435562.3"; talon_gene "29542"; talon_transcript "77880"; talon_exon "400824"; ccdsid "CCDS56690.1"; exon_status "KNOWN"; level "2"; protein_id "ENSMUSP00000015346.5"; source "HAVANA"; tag "CCDS";
chr10	HAVANA	exon	7140319	7140438	.	-	.	gene_id "ENSMUSG00000015202.13"; transcript_id "ENSMUST00000015346.11"; gene_type "protein_coding"; gene_status "KNOWN"; gene_name "Cnksr3"; transcript_type "protein_coding"; transcript_status "KNOWN"; transcript_name "Cnksr3-201"; exon_number "6"; exon_id "ENSMUSE00000435555.3"; talon_gene "29542"; talon_transcript "77880"; talon_exon "400826"; ccdsid "CCDS56690.1"; exon_status "KNOWN"; level "2"; protein_id "ENSMUSP00000015346.5"; source "HAVANA"; tag "CCDS";
chr10	HAVANA	exon	7138355	7138414	.	-	.	gene_id "ENSMUSG00000015202.13"; transcript_id "ENSMUST00000015346.11"; gene_type "protein_coding"; gene_status "KNOWN"; gene_name "Cnksr3"; transcript_type "protein_coding"; transcript_status "KNOWN"; transcript_name "Cnksr3-201"; exon_number "7"; exon_id "ENSMUSE00000577512.1"; talon_gene "29542"; talon_transcript "77880"; talon_exon "400828"; ccdsid "CCDS56690.1"; exon_status "KNOWN"; level "2"; protein_id "ENSMUSP00000015346.5"; source "HAVANA"; tag "CCDS";
chr10	HAVANA	exon	7135048	7135116	.	-	.	gene_id "ENSMUSG00000015202.13"; transcript_id "ENSMUST00000015346.11"; gene_type "protein_coding"; gene_status "KNOWN"; gene_name "Cnksr3"; transcript_type "protein_coding"; transcript_status "KNOWN"; transcript_name "Cnksr3-201"; exon_number "8"; exon_id "ENSMUSE00000332609.4"; talon_gene "29542"; talon_transcript "77880"; talon_exon "400830"; ccdsid "CCDS56690.1"; exon_status "KNOWN"; level "2"; protein_id "ENSMUSP00000015346.5"; source "HAVANA"; tag "CCDS";
chr10	HAVANA	exon	7134522	7134668	.	-	.	gene_id "ENSMUSG00000015202.13"; transcript_id "ENSMUST00000015346.11"; gene_type "protein_coding"; gene_status "KNOWN"; gene_name "Cnksr3"; transcript_type "protein_coding"; transcript_status "KNOWN"; transcript_name "Cnksr3-201"; exon_number "9"; exon_id "ENSMUSE00000097996.3"; talon_gene "29542"; talon_transcript "77880"; talon_exon "400807"; ccdsid "CCDS56690.1"; exon_status "KNOWN"; level "1"; protein_id "ENSMUSP00000115863.1"; source "HAVANA"; tag "exp_conf";
chr10	HAVANA	exon	7129023	7129147	.	-	.	gene_id "ENSMUSG00000015202.13"; transcript_id "ENSMUST00000015346.11"; gene_type "protein_coding"; gene_status "KNOWN"; gene_name "Cnksr3"; transcript_type "protein_coding"; transcript_status "KNOWN"; transcript_name "Cnksr3-201"; exon_number "10"; exon_id "ENSMUSE00000097993.3"; talon_gene "29542"; talon_transcript "77880"; talon_exon "400809"; ccdsid "CCDS56690.1"; exon_status "KNOWN"; level "1"; protein_id "ENSMUSP00000115863.1"; source "HAVANA"; tag "exp_conf";
chr10	HAVANA	exon	7126635	7126843	.	-	.	gene_id "ENSMUSG00000015202.13"; transcript_id "ENSMUST00000015346.11"; gene_type "protein_coding"; gene_status "KNOWN"; gene_name "Cnksr3"; transcript_type "protein_coding"; transcript_status "KNOWN"; transcript_name "Cnksr3-201"; exon_number "11"; exon_id "ENSMUSE00000097987.3"; talon_gene "29542"; talon_transcript "77880"; talon_exon "400811"; ccdsid "CCDS56690.1"; exon_status "KNOWN"; level "1"; protein_id "ENSMUSP00000115863.1"; source "HAVANA"; tag "exp_conf";
chr10	HAVANA	exon	7126095	7126184	.	-	.	gene_id "ENSMUSG00000015202.13"; transcript_id "ENSMUST00000015346.11"; gene_type "protein_coding"; gene_status "KNOWN"; gene_name "Cnksr3"; transcript_type "protein_coding"; transcript_status "KNOWN"; transcript_name "Cnksr3-201"; exon_number "12"; exon_id "ENSMUSE00000097986.3"; talon_gene "29542"; talon_transcript "77880"; talon_exon "400813"; ccdsid "CCDS56690.1"; exon_status "KNOWN"; level "1"; protein_id "ENSMUSP00000115863.1"; source "HAVANA"; tag "exp_conf";
chr10	HAVANA	exon	7119063	7120586	.	-	.	gene_id "ENSMUSG00000015202.13"; transcript_id "ENSMUST00000015346.11"; gene_type "protein_coding"; gene_status "KNOWN"; gene_name "Cnksr3"; transcript_type "protein_coding"; transcript_status "KNOWN"; transcript_name "Cnksr3-201"; exon_number "13"; exon_id "ENSMUSE00000334212.4"; talon_gene "29542"; talon_transcript "77880"; talon_exon "400815"; ccdsid "CCDS56690.1"; exon_status "KNOWN"; level "1"; protein_id "ENSMUSP00000115863.1"; source "HAVANA"; tag "exp_conf";
chr10	HAVANA	gene	7589800	7625483	.	+	.	gene_id "ENSMUSG00000019796.12"; gene_name "Lrp11"; gene_status "KNOWN"; gene_type "protein_coding"; talon_gene "29547"; havana_gene "OTTMUSG00000032764.2"; level "2";
chr10	HAVANA	transcript	7589800	7608567	.	+	.	gene_id "ENSMUSG00000019796.12"; transcript_id "ENSMUST00000134346.7"; gene_name "Lrp11"; gene_status "KNOWN"; gene_type "protein_coding"; transcript_type "protein_coding"; transcript_status "KNOWN"; transcript_name "Lrp11-204"; talon_gene "29547"; talon_transcript "77889"; havana_transcript "OTTMUST00000081564.2"; level "2"; protein_id "ENSMUSP00000122853.1"; source "HAVANA"; tag "cds_end_NF"; transcript_support_level "1";
chr10	HAVANA	exon	7589800	7590613	.	+	.	gene_id "ENSMUSG00000019796.12"; transcript_id "ENSMUST00000134346.7"; gene_type "protein_coding"; gene_status "KNOWN"; gene_name "Lrp11"; transcript_type "protein_coding"; transcript_status "KNOWN"; transcript_name "Lrp11-204"; exon_number "1"; exon_id "ENSMUSE00000812315.1"; talon_gene "29547"; talon_transcript "77889"; talon_exon "400857"; exon_status "KNOWN"; level "2"; protein_id "ENSMUSP00000122853.1"; source "HAVANA"; tag "cds_end_NF";
chr10	HAVANA	exon	7596104	7596264	.	+	.	gene_id "ENSMUSG00000019796.12"; transcript_id "ENSMUST00000134346.7"; gene_type "protein_coding"; gene_status "KNOWN"; gene_name "Lrp11"; transcript_type "protein_coding"; transcript_status "KNOWN"; transcript_name "Lrp11-204"; exon_number "2"; exon_id "ENSMUSE00000323323.3"; talon_gene "29547"; talon_transcript "77889"; talon_exon "400859"; ccdsid "CCDS23686.1"; exon_status "KNOWN"; level "2"; protein_id "ENSMUSP00000122853.1"; source "HAVANA"; tag "cds_end_NF";
chr10	HAVANA	exon	7598692	7598848	.	+	.	gene_id "ENSMUSG00000019796.12"; transcript_id "ENSMUST00000134346.7"; gene_type "protein_coding"; gene_status "KNOWN"; gene_name "Lrp11"; transcript_type "protein_coding"; transcript_status "KNOWN"; transcript_name "Lrp11-204"; exon_number "3"; exon_id "ENSMUSE00000773836.1"; talon_gene "29547"; talon_transcript "77889"; talon_exon "400861"; exon_status "KNOWN"; level "2"; protein_id "ENSMUSP00000122853.1"; source "HAVANA"; tag "cds_end_NF";
chr10	HAVANA	exon	7602829	7602954	.	+	.	gene_id "ENSMUSG00000019796.12"; transcript_id "ENSMUST00000134346.7"; gene_type "protein_coding"; gene_status "KNOWN"; gene_name "Lrp11"; transcript_type "protein_coding"; transcript_status "KNOWN"; transcript_name "Lrp11-204"; exon_number "4"; exon_id "ENSMUSE00000098133.3"; talon_gene "29547"; talon_transcript "77889"; talon_exon "400863"; ccdsid "CCDS23686.1"; exon_status "KNOWN"; level "2"; protein_id "ENSMUSP00000122853.1"; source "HAVANA"; tag "cds_end_NF";
chr10	HAVANA	exon	7604174	7604383	.	+	.	gene_id "ENSMUSG00000019796.12"; transcript_id "ENSMUST00000134346.7"; gene_type "protein_coding"; gene_status "KNOWN"; gene_name "Lrp11"; transcript_type "protein_coding"; transcript_status "KNOWN"; transcript_name "Lrp11-204"; exon_number "5"; exon_id "ENSMUSE00000098137.3"; talon_gene "29547"; talon_transcript "77889"; talon_exon "400865"; ccdsid "CCDS23686.1"; exon_status "KNOWN"; level "2"; protein_id "ENSMUSP00000122853.1"; source "HAVANA"; tag "cds_end_NF";
chr10	HAVANA	exon	7608544	7608567	.	+	.	gene_id "ENSMUSG00000019796.12"; transcript_id "ENSMUST00000134346.7"; gene_type "protein_coding"; gene_status "KNOWN"; gene_name "Lrp11"; transcript_type "protein_coding"; transcript_status "KNOWN"; transcript_name "Lrp11-204"; exon_number "6"; exon_id "ENSMUSE00000778175.1"; talon_gene "29547"; talon_transcript "77889"; talon_exon "400867"; exon_status "KNOWN"; level "2"; protein_id "ENSMUSP00000122853.1"; source "HAVANA"; tag "cds_end_NF";
chr10	TALON	transcript	7589800	7625483	.	+	.	gene_id "ENSMUSG00000019796.12"; transcript_id "ENCODEMT000522527"; gene_name "Lrp11"; gene_status "KNOWN"; gene_type "protein_coding"; transcript_status "NOVEL"; transcript_name "ENCODEMT000522527"; talon_gene "29547"; talon_transcript "522527"; NIC_transcript "TRUE";
chr10	HAVANA	exon	7589800	7590613	.	+	.	gene_id "ENSMUSG00000019796.12"; transcript_id "ENCODEMT000522527"; gene_type "protein_coding"; gene_status "KNOWN"; gene_name "Lrp11"; transcript_status "NOVEL"; transcript_name "ENCODEMT000522527"; exon_number "1"; exon_id "ENSMUSE00000812315.1"; talon_gene "29547"; talon_transcript "522527"; talon_exon "400857"; exon_status "KNOWN"; level "2"; protein_id "ENSMUSP00000122853.1"; source "HAVANA"; tag "cds_end_NF";
chr10	HAVANA	exon	7596104	7596264	.	+	.	gene_id "ENSMUSG00000019796.12"; transcript_id "ENCODEMT000522527"; gene_type "protein_coding"; gene_status "KNOWN"; gene_name "Lrp11"; transcript_status "NOVEL"; transcript_name "ENCODEMT000522527"; exon_number "2"; exon_id "ENSMUSE00000323323.3"; talon_gene "29547"; talon_transcript "522527"; talon_exon "400859"; ccdsid "CCDS23686.1"; exon_status "KNOWN"; level "2"; protein_id "ENSMUSP00000122853.1"; source "HAVANA"; tag "cds_end_NF";
chr10	HAVANA	exon	7598707	7598848	.	+	.	gene_id "ENSMUSG00000019796.12"; transcript_id "ENCODEMT000522527"; gene_type "protein_coding"; gene_status "KNOWN"; gene_name "Lrp11"; transcript_status "NOVEL"; transcript_name "ENCODEMT000522527"; exon_number "3"; exon_id "ENSMUSE00000098134.3"; talon_gene "29547"; talon_transcript "522527"; talon_exon "400870"; ccdsid "CCDS23686.1"; exon_status "KNOWN"; level "2"; protein_id "ENSMUSP00000019931.5"; source "HAVANA"; tag "CCDS";
chr10	HAVANA	exon	7604174	7604383	.	+	.	gene_id "ENSMUSG00000019796.12"; transcript_id "ENCODEMT000522527"; gene_type "protein_coding"; gene_status "KNOWN"; gene_name "Lrp11"; transcript_status "NOVEL"; transcript_name "ENCODEMT000522527"; exon_number "4"; exon_id "ENSMUSE00000098137.3"; talon_gene "29547"; talon_transcript "522527"; talon_exon "400865"; ccdsid "CCDS23686.1"; exon_status "KNOWN"; level "2"; protein_id "ENSMUSP00000122853.1"; source "HAVANA"; tag "cds_end_NF";
chr10	HAVANA	exon	7608544	7608639	.	+	.	gene_id "ENSMUSG00000019796.12"; transcript_id "ENCODEMT000522527"; gene_type "protein_coding"; gene_status "KNOWN"; gene_name "Lrp11"; transcript_status "NOVEL"; transcript_name "ENCODEMT000522527"; exon_number "5"; exon_id "ENSMUSE00000098132.3"; talon_gene "29547"; talon_transcript "522527"; talon_exon "400871"; ccdsid "CCDS23686.1"; exon_status "KNOWN"; level "2"; protein_id "ENSMUSP00000019931.5"; source "HAVANA"; tag "CCDS";
chr10	HAVANA	exon	7623630	7625483	.	+	.	gene_id "ENSMUSG00000019796.12"; transcript_id "ENCODEMT000522527"; gene_type "protein_coding"; gene_status "KNOWN"; gene_name "Lrp11"; transcript_status "NOVEL"; transcript_name "ENCODEMT000522527"; exon_number "6"; exon_id "ENSMUSE00001309144.1"; talon_gene "29547"; talon_transcript "522527"; talon_exon "400873"; ccdsid "CCDS23686.1"; exon_status "KNOWN"; level "2"; protein_id "ENSMUSP00000019931.5"; source "HAVANA"; tag "CCDS";
chr10	HAVANA	transcript	7589817	7625483	.	+	.	gene_id "ENSMUSG00000019796.12"; transcript_id "ENSMUST00000019931.11"; gene_name "Lrp11"; gene_status "KNOWN"; gene_type "protein_coding"; transcript_type "protein_coding"; transcript_status "KNOWN"; transcript_name "Lrp11-201"; talon_gene "29547"; talon_transcript "77890"; ccdsid "CCDS23686.1"; havana_transcript "OTTMUST00000081562.1"; level "2"; protein_id "ENSMUSP00000019931.5"; source "HAVANA"; tag "CCDS"; transcript_support_level "1";
chr10	HAVANA	exon	7589817	7590613	.	+	.	gene_id "ENSMUSG00000019796.12"; transcript_id "ENSMUST00000019931.11"; gene_type "protein_coding"; gene_status "KNOWN"; gene_name "Lrp11"; transcript_type "protein_coding"; transcript_status "KNOWN"; transcript_name "Lrp11-201"; exon_number "1"; exon_id "ENSMUSE00000376011.6"; talon_gene "29547"; talon_transcript "77890"; talon_exon "400868"; ccdsid "CCDS23686.1"; exon_status "KNOWN"; level "2"; protein_id "ENSMUSP00000019931.5"; source "HAVANA"; tag "CCDS";
chr10	HAVANA	exon	7596104	7596264	.	+	.	gene_id "ENSMUSG00000019796.12"; transcript_id "ENSMUST00000019931.11"; gene_type "protein_coding"; gene_status "KNOWN"; gene_name "Lrp11"; transcript_type "protein_coding"; transcript_status "KNOWN"; transcript_name "Lrp11-201"; exon_number "2"; exon_id "ENSMUSE00000323323.3"; talon_gene "29547"; talon_transcript "77890"; talon_exon "400859"; ccdsid "CCDS23686.1"; exon_status "KNOWN"; level "2"; protein_id "ENSMUSP00000122853.1"; source "HAVANA"; tag "cds_end_NF";
chr10	HAVANA	exon	7598707	7598848	.	+	.	gene_id "ENSMUSG00000019796.12"; transcript_id "ENSMUST00000019931.11"; gene_type "protein_coding"; gene_status "KNOWN"; gene_name "Lrp11"; transcript_type "protein_coding"; transcript_status "KNOWN"; transcript_name "Lrp11-201"; exon_number "3"; exon_id "ENSMUSE00000098134.3"; talon_gene "29547"; talon_transcript "77890"; talon_exon "400870"; ccdsid "CCDS23686.1"; exon_status "KNOWN"; level "2"; protein_id "ENSMUSP00000019931.5"; source "HAVANA"; tag "CCDS";
chr10	HAVANA	exon	7602829	7602954	.	+	.	gene_id "ENSMUSG00000019796.12"; transcript_id "ENSMUST00000019931.11"; gene_type "protein_coding"; gene_status "KNOWN"; gene_name "Lrp11"; transcript_type "protein_coding"; transcript_status "KNOWN"; transcript_name "Lrp11-201"; exon_number "4"; exon_id "ENSMUSE00000098133.3"; talon_gene "29547"; talon_transcript "77890"; talon_exon "400863"; ccdsid "CCDS23686.1"; exon_status "KNOWN"; level "2"; protein_id "ENSMUSP00000122853.1"; source "HAVANA"; tag "cds_end_NF";
chr10	HAVANA	exon	7604174	7604383	.	+	.	gene_id "ENSMUSG00000019796.12"; transcript_id "ENSMUST00000019931.11"; gene_type "protein_coding"; gene_status "KNOWN"; gene_name "Lrp11"; transcript_type "protein_coding"; transcript_status "KNOWN"; transcript_name "Lrp11-201"; exon_number "5"; exon_id "ENSMUSE00000098137.3"; talon_gene "29547"; talon_transcript "77890"; talon_exon "400865"; ccdsid "CCDS23686.1"; exon_status "KNOWN"; level "2"; protein_id "ENSMUSP00000122853.1"; source "HAVANA"; tag "cds_end_NF";
chr10	HAVANA	exon	7608544	7608639	.	+	.	gene_id "ENSMUSG00000019796.12"; transcript_id "ENSMUST00000019931.11"; gene_type "protein_coding"; gene_status "KNOWN"; gene_name "Lrp11"; transcript_type "protein_coding"; transcript_status "KNOWN"; transcript_name "Lrp11-201"; exon_number "6"; exon_id "ENSMUSE00000098132.3"; talon_gene "29547"; talon_transcript "77890"; talon_exon "400871"; ccdsid "CCDS23686.1"; exon_status "KNOWN"; level "2"; protein_id "ENSMUSP00000019931.5"; source "HAVANA"; tag "CCDS";
chr10	HAVANA	exon	7623630	7625483	.	+	.	gene_id "ENSMUSG00000019796.12"; transcript_id "ENSMUST00000019931.11"; gene_type "protein_coding"; gene_status "KNOWN"; gene_name "Lrp11"; transcript_type "protein_coding"; transcript_status "KNOWN"; transcript_name "Lrp11-201"; exon_number "7"; exon_id "ENSMUSE00001309144.1"; talon_gene "29547"; talon_transcript "77890"; talon_exon "400873"; ccdsid "CCDS23686.1"; exon_status "KNOWN"; level "2"; protein_id "ENSMUSP00000019931.5"; source "HAVANA"; tag "CCDS";
chr10	TALON	transcript	7589817	7625483	.	+	.	gene_id "ENSMUSG00000019796.12"; transcript_id "ENCODEMT000522545"; gene_name "Lrp11"; gene_status "KNOWN"; gene_type "protein_coding"; transcript_status "NOVEL"; transcript_name "ENCODEMT000522545"; talon_gene "29547"; talon_transcript "522545"; NIC_transcript "TRUE";
chr10	HAVANA	exon	7589817	7590613	.	+	.	gene_id "ENSMUSG00000019796.12"; transcript_id "ENCODEMT000522545"; gene_type "protein_coding"; gene_status "KNOWN"; gene_name "Lrp11"; transcript_status "NOVEL"; transcript_name "ENCODEMT000522545"; exon_number "1"; exon_id "ENSMUSE00000376011.6"; talon_gene "29547"; talon_transcript "522545"; talon_exon "400868"; ccdsid "CCDS23686.1"; exon_status "KNOWN"; level "2"; protein_id "ENSMUSP00000019931.5"; source "HAVANA"; tag "CCDS";
chr10	HAVANA	exon	7596104	7596264	.	+	.	gene_id "ENSMUSG00000019796.12"; transcript_id "ENCODEMT000522545"; gene_type "protein_coding"; gene_status "KNOWN"; gene_name "Lrp11"; transcript_status "NOVEL"; transcript_name "ENCODEMT000522545"; exon_number "2"; exon_id "ENSMUSE00000323323.3"; talon_gene "29547"; talon_transcript "522545"; talon_exon "400859"; ccdsid "CCDS23686.1"; exon_status "KNOWN"; level "2"; protein_id "ENSMUSP00000122853.1"; source "HAVANA"; tag "cds_end_NF";
chr10	HAVANA	exon	7598692	7598848	.	+	.	gene_id "ENSMUSG00000019796.12"; transcript_id "ENCODEMT000522545"; gene_type "protein_coding"; gene_status "KNOWN"; gene_name "Lrp11"; transcript_status "NOVEL"; transcript_name "ENCODEMT000522545"; exon_number "3"; exon_id "ENSMUSE00000773836.1"; talon_gene "29547"; talon_transcript "522545"; talon_exon "400861"; exon_status "KNOWN"; level "2"; protein_id "ENSMUSP00000122853.1"; source "HAVANA"; tag "cds_end_NF";
chr10	HAVANA	exon	7602829	7602954	.	+	.	gene_id "ENSMUSG00000019796.12"; transcript_id "ENCODEMT000522545"; gene_type "protein_coding"; gene_status "KNOWN"; gene_name "Lrp11"; transcript_status "NOVEL"; transcript_name "ENCODEMT000522545"; exon_number "4"; exon_id "ENSMUSE00000098133.3"; talon_gene "29547"; talon_transcript "522545"; talon_exon "400863"; ccdsid "CCDS23686.1"; exon_status "KNOWN"; level "2"; protein_id "ENSMUSP00000122853.1"; source "HAVANA"; tag "cds_end_NF";
chr10	HAVANA	exon	7604174	7604383	.	+	.	gene_id "ENSMUSG00000019796.12"; transcript_id "ENCODEMT000522545"; gene_type "protein_coding"; gene_status "KNOWN"; gene_name "Lrp11"; transcript_status "NOVEL"; transcript_name "ENCODEMT000522545"; exon_number "5"; exon_id "ENSMUSE00000098137.3"; talon_gene "29547"; talon_transcript "522545"; talon_exon "400865"; ccdsid "CCDS23686.1"; exon_status "KNOWN"; level "2"; protein_id "ENSMUSP00000122853.1"; source "HAVANA"; tag "cds_end_NF";
chr10	HAVANA	exon	7608544	7608639	.	+	.	gene_id "ENSMUSG00000019796.12"; transcript_id "ENCODEMT000522545"; gene_type "protein_coding"; gene_status "KNOWN"; gene_name "Lrp11"; transcript_status "NOVEL"; transcript_name "ENCODEMT000522545"; exon_number "6"; exon_id "ENSMUSE00000098132.3"; talon_gene "29547"; talon_transcript "522545"; talon_exon "400871"; ccdsid "CCDS23686.1"; exon_status "KNOWN"; level "2"; protein_id "ENSMUSP00000019931.5"; source "HAVANA"; tag "CCDS";
chr10	HAVANA	exon	7623630	7625483	.	+	.	gene_id "ENSMUSG00000019796.12"; transcript_id "ENCODEMT000522545"; gene_type "protein_coding"; gene_status "KNOWN"; gene_name "Lrp11"; transcript_status "NOVEL"; transcript_name "ENCODEMT000522545"; exon_number "7"; exon_id "ENSMUSE00001309144.1"; talon_gene "29547"; talon_transcript "522545"; talon_exon "400873"; ccdsid "CCDS23686.1"; exon_status "KNOWN"; level "2"; protein_id "ENSMUSP00000019931.5"; source "HAVANA"; tag "CCDS";
chr10	HAVANA	transcript	7589979	7625483	.	+	.	gene_id "ENSMUSG00000019796.12"; transcript_id "ENSMUST00000130590.7"; gene_name "Lrp11"; gene_status "KNOWN"; gene_type "protein_coding"; transcript_type "protein_coding"; transcript_status "KNOWN"; transcript_name "Lrp11-203"; talon_gene "29547"; talon_transcript "77891"; havana_transcript "OTTMUST00000081563.1"; level "2"; protein_id "ENSMUSP00000121704.1"; source "HAVANA"; tag "appris_alternative_2"; transcript_support_level "1";
chr10	HAVANA	exon	7589979	7590613	.	+	.	gene_id "ENSMUSG00000019796.12"; transcript_id "ENSMUST00000130590.7"; gene_type "protein_coding"; gene_status "KNOWN"; gene_name "Lrp11"; transcript_type "protein_coding"; transcript_status "KNOWN"; transcript_name "Lrp11-203"; exon_number "1"; exon_id "ENSMUSE00000818453.1"; talon_gene "29547"; talon_transcript "77891"; talon_exon "400874"; exon_status "KNOWN"; level "2"; protein_id "ENSMUSP00000121704.1"; source "HAVANA"; tag "appris_alternative_2";
chr10	HAVANA	exon	7596104	7596264	.	+	.	gene_id "ENSMUSG00000019796.12"; transcript_id "ENSMUST00000130590.7"; gene_type "protein_coding"; gene_status "KNOWN"; gene_name "Lrp11"; transcript_type "protein_coding"; transcript_status "KNOWN"; transcript_name "Lrp11-203"; exon_number "2"; exon_id "ENSMUSE00000323323.3"; talon_gene "29547"; talon_transcript "77891"; talon_exon "400859"; ccdsid "CCDS23686.1"; exon_status "KNOWN"; level "2"; protein_id "ENSMUSP00000122853.1"; source "HAVANA"; tag "cds_end_NF";
chr10	HAVANA	exon	7598707	7598848	.	+	.	gene_id "ENSMUSG00000019796.12"; transcript_id "ENSMUST00000130590.7"; gene_type "protein_coding"; gene_status "KNOWN"; gene_name "Lrp11"; transcript_type "protein_coding"; transcript_status "KNOWN"; transcript_name "Lrp11-203"; exon_number "3"; exon_id "ENSMUSE00000098134.3"; talon_gene "29547"; talon_transcript "77891"; talon_exon "400870"; ccdsid "CCDS23686.1"; exon_status "KNOWN"; level "2"; protein_id "ENSMUSP00000019931.5"; source "HAVANA"; tag "CCDS";
chr10	HAVANA	exon	7602829	7602954	.	+	.	gene_id "ENSMUSG00000019796.12"; transcript_id "ENSMUST00000130590.7"; gene_type "protein_coding"; gene_status "KNOWN"; gene_name "Lrp11"; transcript_type "protein_coding"; transcript_status "KNOWN"; transcript_name "Lrp11-203"; exon_number "4"; exon_id "ENSMUSE00000098133.3"; talon_gene "29547"; talon_transcript "77891"; talon_exon "400863"; ccdsid "CCDS23686.1"; exon_status "KNOWN"; level "2"; protein_id "ENSMUSP00000122853.1"; source "HAVANA"; tag "cds_end_NF";
chr10	HAVANA	exon	7604174	7604383	.	+	.	gene_id "ENSMUSG00000019796.12"; transcript_id "ENSMUST00000130590.7"; gene_type "protein_coding"; gene_status "KNOWN"; gene_name "Lrp11"; transcript_type "protein_coding"; transcript_status "KNOWN"; transcript_name "Lrp11-203"; exon_number "5"; exon_id "ENSMUSE00000098137.3"; talon_gene "29547"; talon_transcript "77891"; talon_exon "400865"; ccdsid "CCDS23686.1"; exon_status "KNOWN"; level "2"; protein_id "ENSMUSP00000122853.1"; source "HAVANA"; tag "cds_end_NF";
chr10	HAVANA	exon	7608548	7608639	.	+	.	gene_id "ENSMUSG00000019796.12"; transcript_id "ENSMUST00000130590.7"; gene_type "protein_coding"; gene_status "KNOWN"; gene_name "Lrp11"; transcript_type "protein_coding"; transcript_status "KNOWN"; transcript_name "Lrp11-203"; exon_number "6"; exon_id "ENSMUSE00000813706.1"; talon_gene "29547"; talon_transcript "77891"; talon_exon "400876"; exon_status "KNOWN"; level "2"; protein_id "ENSMUSP00000121704.1"; source "HAVANA"; tag "appris_alternative_2";
chr10	HAVANA	exon	7623630	7625483	.	+	.	gene_id "ENSMUSG00000019796.12"; transcript_id "ENSMUST00000130590.7"; gene_type "protein_coding"; gene_status "KNOWN"; gene_name "Lrp11"; transcript_type "protein_coding"; transcript_status "KNOWN"; transcript_name "Lrp11-203"; exon_number "7"; exon_id "ENSMUSE00001309144.1"; talon_gene "29547"; talon_transcript "77891"; talon_exon "400873"; ccdsid "CCDS23686.1"; exon_status "KNOWN"; level "2"; protein_id "ENSMUSP00000019931.5"; source "HAVANA"; tag "CCDS";
chr10	HAVANA	transcript	7590127	7624022	.	+	.	gene_id "ENSMUSG00000019796.12"; transcript_id "ENSMUST00000135907.7"; gene_name "Lrp11"; gene_status "KNOWN"; gene_type "protein_coding"; transcript_type "protein_coding"; transcript_status "KNOWN"; transcript_name "Lrp11-205"; talon_gene "29547"; talon_transcript "77892"; havana_transcript "OTTMUST00000081566.1"; level "2"; protein_id "ENSMUSP00000122359.1"; source "HAVANA"; tag "cds_start_NF"; transcript_support_level "2";
chr10	HAVANA	exon	7590127	7590613	.	+	.	gene_id "ENSMUSG00000019796.12"; transcript_id "ENSMUST00000135907.7"; gene_type "protein_coding"; gene_status "KNOWN"; gene_name "Lrp11"; transcript_type "protein_coding"; transcript_status "KNOWN"; transcript_name "Lrp11-205"; exon_number "1"; exon_id "ENSMUSE00000739147.1"; talon_gene "29547"; talon_transcript "77892"; talon_exon "400877"; exon_status "KNOWN"; level "2"; protein_id "ENSMUSP00000122359.1"; source "HAVANA"; tag "cds_start_NF";
chr10	HAVANA	exon	7608544	7608639	.	+	.	gene_id "ENSMUSG00000019796.12"; transcript_id "ENSMUST00000135907.7"; gene_type "protein_coding"; gene_status "KNOWN"; gene_name "Lrp11"; transcript_type "protein_coding"; transcript_status "KNOWN"; transcript_name "Lrp11-205"; exon_number "2"; exon_id "ENSMUSE00000098132.3"; talon_gene "29547"; talon_transcript "77892"; talon_exon "400871"; ccdsid "CCDS23686.1"; exon_status "KNOWN"; level "2"; protein_id "ENSMUSP00000019931.5"; source "HAVANA"; tag "CCDS";
chr10	HAVANA	exon	7623630	7624022	.	+	.	gene_id "ENSMUSG00000019796.12"; transcript_id "ENSMUST00000135907.7"; gene_type "protein_coding"; gene_status "KNOWN"; gene_name "Lrp11"; transcript_type "protein_coding"; transcript_status "KNOWN"; transcript_name "Lrp11-205"; exon_number "3"; exon_id "ENSMUSE00000812614.1"; talon_gene "29547"; talon_transcript "77892"; talon_exon "400879"; exon_status "KNOWN"; level "2"; protein_id "ENSMUSP00000122359.1"; source "HAVANA"; tag "cds_start_NF";
chr10	HAVANA	transcript	7596184	7623752	.	+	.	gene_id "ENSMUSG00000019796.12"; transcript_id "ENSMUST00000124961.1"; gene_name "Lrp11"; gene_status "KNOWN"; gene_type "protein_coding"; transcript_type "protein_coding"; transcript_status "KNOWN"; transcript_name "Lrp11-202"; talon_gene "29547"; talon_transcript "77893"; havana_transcript "OTTMUST00000081567.2"; level "2"; protein_id "ENSMUSP00000114479.1"; source "HAVANA"; tag "cds_end_NF"; transcript_support_level "3";
chr10	HAVANA	exon	7596184	7596264	.	+	.	gene_id "ENSMUSG00000019796.12"; transcript_id "ENSMUST00000124961.1"; gene_type "protein_coding"; gene_status "KNOWN"; gene_name "Lrp11"; transcript_type "protein_coding"; transcript_status "KNOWN"; transcript_name "Lrp11-202"; exon_number "1"; exon_id "ENSMUSE00000802561.1"; talon_gene "29547"; talon_transcript "77893"; talon_exon "400880"; exon_status "KNOWN"; level "2"; protein_id "ENSMUSP00000114479.1"; source "HAVANA"; tag "cds_end_NF";
chr10	HAVANA	exon	7598707	7598848	.	+	.	gene_id "ENSMUSG00000019796.12"; transcript_id "ENSMUST00000124961.1"; gene_type "protein_coding"; gene_status "KNOWN"; gene_name "Lrp11"; transcript_type "protein_coding"; transcript_status "KNOWN"; transcript_name "Lrp11-202"; exon_number "2"; exon_id "ENSMUSE00000098134.3"; talon_gene "29547"; talon_transcript "77893"; talon_exon "400870"; ccdsid "CCDS23686.1"; exon_status "KNOWN"; level "2"; protein_id "ENSMUSP00000019931.5"; source "HAVANA"; tag "CCDS";
chr10	HAVANA	exon	7604174	7604383	.	+	.	gene_id "ENSMUSG00000019796.12"; transcript_id "ENSMUST00000124961.1"; gene_type "protein_coding"; gene_status "KNOWN"; gene_name "Lrp11"; transcript_type "protein_coding"; transcript_status "KNOWN"; transcript_name "Lrp11-202"; exon_number "3"; exon_id "ENSMUSE00000098137.3"; talon_gene "29547"; talon_transcript "77893"; talon_exon "400865"; ccdsid "CCDS23686.1"; exon_status "KNOWN"; level "2"; protein_id "ENSMUSP00000122853.1"; source "HAVANA"; tag "cds_end_NF";
chr10	HAVANA	exon	7608544	7608639	.	+	.	gene_id "ENSMUSG00000019796.12"; transcript_id "ENSMUST00000124961.1"; gene_type "protein_coding"; gene_status "KNOWN"; gene_name "Lrp11"; transcript_type "protein_coding"; transcript_status "KNOWN"; transcript_name "Lrp11-202"; exon_number "4"; exon_id "ENSMUSE00000098132.3"; talon_gene "29547"; talon_transcript "77893"; talon_exon "400871"; ccdsid "CCDS23686.1"; exon_status "KNOWN"; level "2"; protein_id "ENSMUSP00000019931.5"; source "HAVANA"; tag "CCDS";
chr10	HAVANA	exon	7623630	7623752	.	+	.	gene_id "ENSMUSG00000019796.12"; transcript_id "ENSMUST00000124961.1"; gene_type "protein_coding"; gene_status "KNOWN"; gene_name "Lrp11"; transcript_type "protein_coding"; transcript_status "KNOWN"; transcript_name "Lrp11-202"; exon_number "5"; exon_id "ENSMUSE00000761933.1"; talon_gene "29547"; talon_transcript "77893"; talon_exon "400882"; exon_status "KNOWN"; level "2"; protein_id "ENSMUSP00000114479.1"; source "HAVANA"; tag "cds_end_NF";
chr10	TALON	transcript	7604174	7625483	.	+	.	gene_id "ENSMUSG00000019796.12"; transcript_id "ENCODEMT000523143"; gene_name "Lrp11"; gene_status "KNOWN"; gene_type "protein_coding"; transcript_status "NOVEL"; transcript_name "ENCODEMT000523143"; talon_gene "29547"; talon_transcript "523143"; ISM-suffix_to_IDs "77890,77893,522512,522517,522518,522521,522524,522525,522527,522534,522535,522538,522541,522545,522551,522554,522567,522618,522659,522690,522706,522767,522773,522788,522806,522862,522929,523100,523103,523125,523128,523130,523131,523138"; ISM-suffix_transcript "TRUE"; ISM_to_IDs "77890,77893,522512,522517,522518,522521,522524,522525,522527,522534,522535,522538,522541,522545,522551,522554,522567,522618,522659,522690,522706,522767,522773,522788,522806,522862,522929,523100,523103,523125,523128,523130,523131,523138"; ISM_transcript "TRUE";
chr10	HAVANA	exon	7604174	7604383	.	+	.	gene_id "ENSMUSG00000019796.12"; transcript_id "ENCODEMT000523143"; gene_type "protein_coding"; gene_status "KNOWN"; gene_name "Lrp11"; transcript_status "NOVEL"; transcript_name "ENCODEMT000523143"; exon_number "1"; exon_id "ENSMUSE00000098137.3"; talon_gene "29547"; talon_transcript "523143"; talon_exon "400865"; ccdsid "CCDS23686.1"; exon_status "KNOWN"; level "2"; protein_id "ENSMUSP00000122853.1"; source "HAVANA"; tag "cds_end_NF";
chr10	HAVANA	exon	7608544	7608639	.	+	.	gene_id "ENSMUSG00000019796.12"; transcript_id "ENCODEMT000523143"; gene_type "protein_coding"; gene_status "KNOWN"; gene_name "Lrp11"; transcript_status "NOVEL"; transcript_name "ENCODEMT000523143"; exon_number "2"; exon_id "ENSMUSE00000098132.3"; talon_gene "29547"; talon_transcript "523143"; talon_exon "400871"; ccdsid "CCDS23686.1"; exon_status "KNOWN"; level "2"; protein_id "ENSMUSP00000019931.5"; source "HAVANA"; tag "CCDS";
chr10	HAVANA	exon	7623630	7625483	.	+	.	gene_id "ENSMUSG00000019796.12"; transcript_id "ENCODEMT000523143"; gene_type "protein_coding"; gene_status "KNOWN"; gene_name "Lrp11"; transcript_status "NOVEL"; transcript_name "ENCODEMT000523143"; exon_number "3"; exon_id "ENSMUSE00001309144.1"; talon_gene "29547"; talon_transcript "523143"; talon_exon "400873"; ccdsid "CCDS23686.1"; exon_status "KNOWN"; level "2"; protein_id "ENSMUSP00000019931.5"; source "HAVANA"; tag "CCDS";
chr10	TALON	transcript	7623630	7625483	.	+	.	gene_id "ENSMUSG00000019796.12"; transcript_id "ENCODEMT000523150"; gene_name "Lrp11"; gene_status "KNOWN"; gene_type "protein_coding"; transcript_status "NOVEL"; transcript_name "ENCODEMT000523150"; talon_gene "29547"; talon_transcript "523150"; ISM_to_IDs "77890,77891,522512,522517,522518,522521,522524,522525,522527,522529,522534,522535,522538,522541,522545,522551,522554,522561,522567,522587,522597,522602,522618,522659,522666,522706,522729,522767,522773,522779,522788,522806,522862,522865,522906,522929,522938,522959,523041,523044,523086,523100,523103,523119,523125,523128,523130,523131,523138,523143,523146"; ISM_transcript "TRUE";
chr10	HAVANA	exon	7623630	7625483	.	+	.	gene_id "ENSMUSG00000019796.12"; transcript_id "ENCODEMT000523150"; gene_type "protein_coding"; gene_status "KNOWN"; gene_name "Lrp11"; transcript_status "NOVEL"; transcript_name "ENCODEMT000523150"; exon_number "1"; exon_id "ENSMUSE00001309144.1"; talon_gene "29547"; talon_transcript "523150"; talon_exon "400873"; ccdsid "CCDS23686.1"; exon_status "KNOWN"; level "2"; protein_id "ENSMUSP00000019931.5"; source "HAVANA"; tag "CCDS";
chr10	HAVANA	gene	7627561	7681130	.	-	.	gene_id "ENSMUSG00000019795.17"; gene_name "Pcmt1"; gene_status "KNOWN"; gene_type "protein_coding"; talon_gene "29549"; havana_gene "OTTMUSG00000034975.3"; level "2";
chr10	TALON	transcript	7627561	7681136	.	-	.	gene_id "ENSMUSG00000019795.17"; transcript_id "ENCODEMT000523158"; gene_name "Pcmt1"; gene_status "KNOWN"; gene_type "protein_coding"; transcript_status "NOVEL"; transcript_name "ENCODEMT000523158"; talon_gene "29549"; talon_transcript "523158"; NIC_transcript "TRUE";
chr10	TALON	exon	7680483	7681136	.	-	.	gene_id "ENSMUSG00000019795.17"; transcript_id "ENCODEMT000523158"; gene_type "protein_coding"; gene_status "KNOWN"; gene_name "Pcmt1"; transcript_status "NOVEL"; transcript_name "ENCODEMT000523158"; exon_number "1"; exon_id "1168684"; talon_gene "29549"; talon_transcript "523158"; talon_exon "1168684"; exon_status "NOVEL";
chr10	HAVANA	exon	7649051	7649155	.	-	.	gene_id "ENSMUSG00000019795.17"; transcript_id "ENCODEMT000523158"; gene_type "protein_coding"; gene_status "KNOWN"; gene_name "Pcmt1"; transcript_status "NOVEL"; transcript_name "ENCODEMT000523158"; exon_number "2"; exon_id "ENSMUSE00001212918.1"; talon_gene "29549"; talon_transcript "523158"; talon_exon "400886"; ccdsid "CCDS83677.1"; exon_status "KNOWN"; level "2"; protein_id "ENSMUSP00000124100.1"; source "HAVANA"; tag "cds_start_NF";
chr10	HAVANA	exon	7647590	7647621	.	-	.	gene_id "ENSMUSG00000019795.17"; transcript_id "ENCODEMT000523158"; gene_type "protein_coding"; gene_status "KNOWN"; gene_name "Pcmt1"; transcript_status "NOVEL"; transcript_name "ENCODEMT000523158"; exon_number "3"; exon_id "ENSMUSE00001293772.1"; talon_gene "29549"; talon_transcript "523158"; talon_exon "400890"; ccdsid "CCDS83677.1"; exon_status "KNOWN"; level "2"; protein_id "ENSMUSP00000124100.1"; source "HAVANA"; tag "cds_start_NF";
chr10	HAVANA	exon	7644325	7644429	.	-	.	gene_id "ENSMUSG00000019795.17"; transcript_id "ENCODEMT000523158"; gene_type "protein_coding"; gene_status "KNOWN"; gene_name "Pcmt1"; transcript_status "NOVEL"; transcript_name "ENCODEMT000523158"; exon_number "4"; exon_id "ENSMUSE00001217379.1"; talon_gene "29549"; talon_transcript "523158"; talon_exon "400892"; ccdsid "CCDS83677.1"; exon_status "KNOWN"; level "2"; protein_id "ENSMUSP00000124100.1"; source "HAVANA"; tag "cds_start_NF";
chr10	HAVANA	exon	7640695	7640815	.	-	.	gene_id "ENSMUSG00000019795.17"; transcript_id "ENCODEMT000523158"; gene_type "protein_coding"; gene_status "KNOWN"; gene_name "Pcmt1"; transcript_status "NOVEL"; transcript_name "ENCODEMT000523158"; exon_number "5"; exon_id "ENSMUSE00001291623.1"; talon_gene "29549"; talon_transcript "523158"; talon_exon "400894"; ccdsid "CCDS83677.1"; exon_status "KNOWN"; level "2"; protein_id "ENSMUSP00000124100.1"; source "HAVANA"; tag "cds_start_NF";
chr10	HAVANA	exon	7640045	7640130	.	-	.	gene_id "ENSMUSG00000019795.17"; transcript_id "ENCODEMT000523158"; gene_type "protein_coding"; gene_status "KNOWN"; gene_name "Pcmt1"; transcript_status "NOVEL"; transcript_name "ENCODEMT000523158"; exon_number "6"; exon_id "ENSMUSE00001258508.1"; talon_gene "29549"; talon_transcript "523158"; talon_exon "400896"; ccdsid "CCDS83677.1"; exon_status "KNOWN"; level "2"; protein_id "ENSMUSP00000124100.1"; source "HAVANA"; tag "cds_start_NF";
chr10	HAVANA	exon	7638009	7638225	.	-	.	gene_id "ENSMUSG00000019795.17"; transcript_id "ENCODEMT000523158"; gene_type "protein_coding"; gene_status "KNOWN"; gene_name "Pcmt1"; transcript_status "NOVEL"; transcript_name "ENCODEMT000523158"; exon_number "7"; exon_id "ENSMUSE00000355412.5"; talon_gene "29549"; talon_transcript "523158"; talon_exon "400904"; ccdsid "CCDS23687.2"; exon_status "KNOWN"; level "2"; protein_id "ENSMUSP00000124932.1"; source "HAVANA"; tag "CCDS";
chr10	TALON	exon	7627561	7630976	.	-	.	gene_id "ENSMUSG00000019795.17"; transcript_id "ENCODEMT000523158"; gene_type "protein_coding"; gene_status "KNOWN"; gene_name "Pcmt1"; transcript_status "NOVEL"; transcript_name "ENCODEMT000523158"; exon_number "8"; exon_id "1168683"; talon_gene "29549"; talon_transcript "523158"; talon_exon "1168683"; exon_status "NOVEL";
chr10	TALON	transcript	7627561	7630976	.	-	.	gene_id "ENSMUSG00000019795.17"; transcript_id "ENCODEMT000523165"; gene_name "Pcmt1"; gene_status "KNOWN"; gene_type "protein_coding"; transcript_status "NOVEL"; transcript_name "ENCODEMT000523165"; talon_gene "29549"; talon_transcript "523165"; ISM_to_IDs "523158,523161,523162,523164"; ISM_transcript "TRUE";
chr10	TALON	exon	7627561	7630976	.	-	.	gene_id "ENSMUSG00000019795.17"; transcript_id "ENCODEMT000523165"; gene_type "protein_coding"; gene_status "KNOWN"; gene_name "Pcmt1"; transcript_status "NOVEL"; transcript_name "ENCODEMT000523165"; exon_number "1"; exon_id "1168683"; talon_gene "29549"; talon_transcript "523165"; talon_exon "1168683"; exon_status "NOVEL";
chr10	TALON	transcript	7627561	7681136	.	-	.	gene_id "ENSMUSG00000019795.17"; transcript_id "ENCODEMT000523170"; gene_name "Pcmt1"; gene_status "KNOWN"; gene_type "protein_coding"; transcript_status "NOVEL"; transcript_name "ENCODEMT000523170"; talon_gene "29549"; talon_transcript "523170"; NIC_transcript "TRUE";
chr10	TALON	exon	7680483	7681136	.	-	.	gene_id "ENSMUSG00000019795.17"; transcript_id "ENCODEMT000523170"; gene_type "protein_coding"; gene_status "KNOWN"; gene_name "Pcmt1"; transcript_status "NOVEL"; transcript_name "ENCODEMT000523170"; exon_number "1"; exon_id "1168684"; talon_gene "29549"; talon_transcript "523170"; talon_exon "1168684"; exon_status "NOVEL";
chr10	HAVANA	exon	7649051	7649155	.	-	.	gene_id "ENSMUSG00000019795.17"; transcript_id "ENCODEMT000523170"; gene_type "protein_coding"; gene_status "KNOWN"; gene_name "Pcmt1"; transcript_status "NOVEL"; transcript_name "ENCODEMT000523170"; exon_number "2"; exon_id "ENSMUSE00001212918.1"; talon_gene "29549"; talon_transcript "523170"; talon_exon "400886"; ccdsid "CCDS83677.1"; exon_status "KNOWN"; level "2"; protein_id "ENSMUSP00000124100.1"; source "HAVANA"; tag "cds_start_NF";
chr10	HAVANA	exon	7647590	7647621	.	-	.	gene_id "ENSMUSG00000019795.17"; transcript_id "ENCODEMT000523170"; gene_type "protein_coding"; gene_status "KNOWN"; gene_name "Pcmt1"; transcript_status "NOVEL"; transcript_name "ENCODEMT000523170"; exon_number "3"; exon_id "ENSMUSE00001293772.1"; talon_gene "29549"; talon_transcript "523170"; talon_exon "400890"; ccdsid "CCDS83677.1"; exon_status "KNOWN"; level "2"; protein_id "ENSMUSP00000124100.1"; source "HAVANA"; tag "cds_start_NF";
chr10	HAVANA	exon	7644325	7644429	.	-	.	gene_id "ENSMUSG00000019795.17"; transcript_id "ENCODEMT000523170"; gene_type "protein_coding"; gene_status "KNOWN"; gene_name "Pcmt1"; transcript_status "NOVEL"; transcript_name "ENCODEMT000523170"; exon_number "4"; exon_id "ENSMUSE00001217379.1"; talon_gene "29549"; talon_transcript "523170"; talon_exon "400892"; ccdsid "CCDS83677.1"; exon_status "KNOWN"; level "2"; protein_id "ENSMUSP00000124100.1"; source "HAVANA"; tag "cds_start_NF";
chr10	HAVANA	exon	7640695	7640815	.	-	.	gene_id "ENSMUSG00000019795.17"; transcript_id "ENCODEMT000523170"; gene_type "protein_coding"; gene_status "KNOWN"; gene_name "Pcmt1"; transcript_status "NOVEL"; transcript_name "ENCODEMT000523170"; exon_number "5"; exon_id "ENSMUSE00001291623.1"; talon_gene "29549"; talon_transcript "523170"; talon_exon "400894"; ccdsid "CCDS83677.1"; exon_status "KNOWN"; level "2"; protein_id "ENSMUSP00000124100.1"; source "HAVANA"; tag "cds_start_NF";
chr10	HAVANA	exon	7640045	7640130	.	-	.	gene_id "ENSMUSG00000019795.17"; transcript_id "ENCODEMT000523170"; gene_type "protein_coding"; gene_status "KNOWN"; gene_name "Pcmt1"; transcript_status "NOVEL"; transcript_name "ENCODEMT000523170"; exon_number "6"; exon_id "ENSMUSE00001258508.1"; talon_gene "29549"; talon_transcript "523170"; talon_exon "400896"; ccdsid "CCDS83677.1"; exon_status "KNOWN"; level "2"; protein_id "ENSMUSP00000124100.1"; source "HAVANA"; tag "cds_start_NF";
chr10	HAVANA	exon	7638056	7638225	.	-	.	gene_id "ENSMUSG00000019795.17"; transcript_id "ENCODEMT000523170"; gene_type "protein_coding"; gene_status "KNOWN"; gene_name "Pcmt1"; transcript_status "NOVEL"; transcript_name "ENCODEMT000523170"; exon_number "7"; exon_id "ENSMUSE00001252649.1"; talon_gene "29549"; talon_transcript "523170"; talon_exon "400898"; ccdsid "CCDS83677.1"; exon_status "KNOWN"; level "2"; protein_id "ENSMUSP00000124100.1"; source "HAVANA"; tag "cds_start_NF";
chr10	TALON	exon	7627561	7630976	.	-	.	gene_id "ENSMUSG00000019795.17"; transcript_id "ENCODEMT000523170"; gene_type "protein_coding"; gene_status "KNOWN"; gene_name "Pcmt1"; transcript_status "NOVEL"; transcript_name "ENCODEMT000523170"; exon_number "8"; exon_id "1168683"; talon_gene "29549"; talon_transcript "523170"; talon_exon "1168683"; exon_status "NOVEL";
chr10	TALON	transcript	7627561	7663608	.	-	.	gene_id "ENSMUSG00000019795.17"; transcript_id "ENCODEMT000523172"; gene_name "Pcmt1"; gene_status "KNOWN"; gene_type "protein_coding"; transcript_status "NOVEL"; transcript_name "ENCODEMT000523172"; talon_gene "29549"; talon_transcript "523172"; NNC_transcript "TRUE";
chr10	TALON	exon	7663484	7663608	.	-	.	gene_id "ENSMUSG00000019795.17"; transcript_id "ENCODEMT000523172"; gene_type "protein_coding"; gene_status "KNOWN"; gene_name "Pcmt1"; transcript_status "NOVEL"; transcript_name "ENCODEMT000523172"; exon_number "1"; exon_id "1168695"; talon_gene "29549"; talon_transcript "523172"; talon_exon "1168695"; exon_status "NOVEL";
chr10	HAVANA	exon	7649051	7649155	.	-	.	gene_id "ENSMUSG00000019795.17"; transcript_id "ENCODEMT000523172"; gene_type "protein_coding"; gene_status "KNOWN"; gene_name "Pcmt1"; transcript_status "NOVEL"; transcript_name "ENCODEMT000523172"; exon_number "2"; exon_id "ENSMUSE00001212918.1"; talon_gene "29549"; talon_transcript "523172"; talon_exon "400886"; ccdsid "CCDS83677.1"; exon_status "KNOWN"; level "2"; protein_id "ENSMUSP00000124100.1"; source "HAVANA"; tag "cds_start_NF";
chr10	HAVANA	exon	7647590	7647621	.	-	.	gene_id "ENSMUSG00000019795.17"; transcript_id "ENCODEMT000523172"; gene_type "protein_coding"; gene_status "KNOWN"; gene_name "Pcmt1"; transcript_status "NOVEL"; transcript_name "ENCODEMT000523172"; exon_number "3"; exon_id "ENSMUSE00001293772.1"; talon_gene "29549"; talon_transcript "523172"; talon_exon "400890"; ccdsid "CCDS83677.1"; exon_status "KNOWN"; level "2"; protein_id "ENSMUSP00000124100.1"; source "HAVANA"; tag "cds_start_NF";
chr10	HAVANA	exon	7644325	7644429	.	-	.	gene_id "ENSMUSG00000019795.17"; transcript_id "ENCODEMT000523172"; gene_type "protein_coding"; gene_status "KNOWN"; gene_name "Pcmt1"; transcript_status "NOVEL"; transcript_name "ENCODEMT000523172"; exon_number "4"; exon_id "ENSMUSE00001217379.1"; talon_gene "29549"; talon_transcript "523172"; talon_exon "400892"; ccdsid "CCDS83677.1"; exon_status "KNOWN"; level "2"; protein_id "ENSMUSP00000124100.1"; source "HAVANA"; tag "cds_start_NF";
chr10	HAVANA	exon	7640695	7640815	.	-	.	gene_id "ENSMUSG00000019795.17"; transcript_id "ENCODEMT000523172"; gene_type "protein_coding"; gene_status "KNOWN"; gene_name "Pcmt1"; transcript_status "NOVEL"; transcript_name "ENCODEMT000523172"; exon_number "5"; exon_id "ENSMUSE00001291623.1"; talon_gene "29549"; talon_transcript "523172"; talon_exon "400894"; ccdsid "CCDS83677.1"; exon_status "KNOWN"; level "2"; protein_id "ENSMUSP00000124100.1"; source "HAVANA"; tag "cds_start_NF";
chr10	HAVANA	exon	7640045	7640130	.	-	.	gene_id "ENSMUSG00000019795.17"; transcript_id "ENCODEMT000523172"; gene_type "protein_coding"; gene_status "KNOWN"; gene_name "Pcmt1"; transcript_status "NOVEL"; transcript_name "ENCODEMT000523172"; exon_number "6"; exon_id "ENSMUSE00001258508.1"; talon_gene "29549"; talon_transcript "523172"; talon_exon "400896"; ccdsid "CCDS83677.1"; exon_status "KNOWN"; level "2"; protein_id "ENSMUSP00000124100.1"; source "HAVANA"; tag "cds_start_NF";
chr10	HAVANA	exon	7638009	7638225	.	-	.	gene_id "ENSMUSG00000019795.17"; transcript_id "ENCODEMT000523172"; gene_type "protein_coding"; gene_status "KNOWN"; gene_name "Pcmt1"; transcript_status "NOVEL"; transcript_name "ENCODEMT000523172"; exon_number "7"; exon_id "ENSMUSE00000355412.5"; talon_gene "29549"; talon_transcript "523172"; talon_exon "400904"; ccdsid "CCDS23687.2"; exon_status "KNOWN"; level "2"; protein_id "ENSMUSP00000124932.1"; source "HAVANA"; tag "CCDS";
chr10	TALON	exon	7627561	7630976	.	-	.	gene_id "ENSMUSG00000019795.17"; transcript_id "ENCODEMT000523172"; gene_type "protein_coding"; gene_status "KNOWN"; gene_name "Pcmt1"; transcript_status "NOVEL"; transcript_name "ENCODEMT000523172"; exon_number "8"; exon_id "1168683"; talon_gene "29549"; talon_transcript "523172"; talon_exon "1168683"; exon_status "NOVEL";
chr10	TALON	transcript	7627561	7681136	.	-	.	gene_id "ENSMUSG00000019795.17"; transcript_id "ENCODEMT000523200"; gene_name "Pcmt1"; gene_status "KNOWN"; gene_type "protein_coding"; transcript_status "NOVEL"; transcript_name "ENCODEMT000523200"; talon_gene "29549"; talon_transcript "523200"; NIC_transcript "TRUE";
chr10	HAVANA	exon	7680907	7681136	.	-	.	gene_id "ENSMUSG00000019795.17"; transcript_id "ENCODEMT000523200"; gene_type "protein_coding"; gene_status "KNOWN"; gene_name "Pcmt1"; transcript_status "NOVEL"; transcript_name "ENCODEMT000523200"; exon_number "1"; exon_id "ENSMUSE00000858703.1"; talon_gene "29549"; talon_transcript "523200"; talon_exon "400913"; exon_status "KNOWN"; level "2"; protein_id "ENSMUSP00000124246.1"; source "HAVANA"; tag "cds_end_NF";
chr10	HAVANA	exon	7649051	7649155	.	-	.	gene_id "ENSMUSG00000019795.17"; transcript_id "ENCODEMT000523200"; gene_type "protein_coding"; gene_status "KNOWN"; gene_name "Pcmt1"; transcript_status "NOVEL"; transcript_name "ENCODEMT000523200"; exon_number "2"; exon_id "ENSMUSE00001212918.1"; talon_gene "29549"; talon_transcript "523200"; talon_exon "400886"; ccdsid "CCDS83677.1"; exon_status "KNOWN"; level "2"; protein_id "ENSMUSP00000124100.1"; source "HAVANA"; tag "cds_start_NF";
chr10	HAVANA	exon	7647590	7647621	.	-	.	gene_id "ENSMUSG00000019795.17"; transcript_id "ENCODEMT000523200"; gene_type "protein_coding"; gene_status "KNOWN"; gene_name "Pcmt1"; transcript_status "NOVEL"; transcript_name "ENCODEMT000523200"; exon_number "3"; exon_id "ENSMUSE00001293772.1"; talon_gene "29549"; talon_transcript "523200"; talon_exon "400890"; ccdsid "CCDS83677.1"; exon_status "KNOWN"; level "2"; protein_id "ENSMUSP00000124100.1"; source "HAVANA"; tag "cds_start_NF";
chr10	HAVANA	exon	7644325	7644429	.	-	.	gene_id "ENSMUSG00000019795.17"; transcript_id "ENCODEMT000523200"; gene_type "protein_coding"; gene_status "KNOWN"; gene_name "Pcmt1"; transcript_status "NOVEL"; transcript_name "ENCODEMT000523200"; exon_number "4"; exon_id "ENSMUSE00001217379.1"; talon_gene "29549"; talon_transcript "523200"; talon_exon "400892"; ccdsid "CCDS83677.1"; exon_status "KNOWN"; level "2"; protein_id "ENSMUSP00000124100.1"; source "HAVANA"; tag "cds_start_NF";
chr10	HAVANA	exon	7640695	7640815	.	-	.	gene_id "ENSMUSG00000019795.17"; transcript_id "ENCODEMT000523200"; gene_type "protein_coding"; gene_status "KNOWN"; gene_name "Pcmt1"; transcript_status "NOVEL"; transcript_name "ENCODEMT000523200"; exon_number "5"; exon_id "ENSMUSE00001291623.1"; talon_gene "29549"; talon_transcript "523200"; talon_exon "400894"; ccdsid "CCDS83677.1"; exon_status "KNOWN"; level "2"; protein_id "ENSMUSP00000124100.1"; source "HAVANA"; tag "cds_start_NF";
chr10	HAVANA	exon	7640045	7640130	.	-	.	gene_id "ENSMUSG00000019795.17"; transcript_id "ENCODEMT000523200"; gene_type "protein_coding"; gene_status "KNOWN"; gene_name "Pcmt1"; transcript_status "NOVEL"; transcript_name "ENCODEMT000523200"; exon_number "6"; exon_id "ENSMUSE00001258508.1"; talon_gene "29549"; talon_transcript "523200"; talon_exon "400896"; ccdsid "CCDS83677.1"; exon_status "KNOWN"; level "2"; protein_id "ENSMUSP00000124100.1"; source "HAVANA"; tag "cds_start_NF";
chr10	HAVANA	exon	7638009	7638225	.	-	.	gene_id "ENSMUSG00000019795.17"; transcript_id "ENCODEMT000523200"; gene_type "protein_coding"; gene_status "KNOWN"; gene_name "Pcmt1"; transcript_status "NOVEL"; transcript_name "ENCODEMT000523200"; exon_number "7"; exon_id "ENSMUSE00000355412.5"; talon_gene "29549"; talon_transcript "523200"; talon_exon "400904"; ccdsid "CCDS23687.2"; exon_status "KNOWN"; level "2"; protein_id "ENSMUSP00000124932.1"; source "HAVANA"; tag "CCDS";
chr10	TALON	exon	7627561	7630976	.	-	.	gene_id "ENSMUSG00000019795.17"; transcript_id "ENCODEMT000523200"; gene_type "protein_coding"; gene_status "KNOWN"; gene_name "Pcmt1"; transcript_status "NOVEL"; transcript_name "ENCODEMT000523200"; exon_number "8"; exon_id "1168683"; talon_gene "29549"; talon_transcript "523200"; talon_exon "1168683"; exon_status "NOVEL";
chr10	HAVANA	transcript	7629373	7663264	.	-	.	gene_id "ENSMUSG00000019795.17"; transcript_id "ENSMUST00000161123.7"; gene_name "Pcmt1"; gene_status "KNOWN"; gene_type "protein_coding"; transcript_type "nonsense_mediated_decay"; transcript_status "KNOWN"; transcript_name "Pcmt1-206"; talon_gene "29549"; talon_transcript "77895"; havana_transcript "OTTMUST00000088937.1"; level "2"; protein_id "ENSMUSP00000124100.1"; source "HAVANA"; tag "cds_start_NF"; transcript_support_level "5";
chr10	HAVANA	exon	7663075	7663264	.	-	.	gene_id "ENSMUSG00000019795.17"; transcript_id "ENSMUST00000161123.7"; gene_type "protein_coding"; gene_status "KNOWN"; gene_name "Pcmt1"; transcript_type "nonsense_mediated_decay"; transcript_status "KNOWN"; transcript_name "Pcmt1-206"; exon_number "1"; exon_id "ENSMUSE00001295333.1"; talon_gene "29549"; talon_transcript "77895"; talon_exon "400884"; exon_status "KNOWN"; level "2"; protein_id "ENSMUSP00000124100.1"; source "HAVANA"; tag "cds_start_NF";
chr10	HAVANA	exon	7649051	7649155	.	-	.	gene_id "ENSMUSG00000019795.17"; transcript_id "ENSMUST00000161123.7"; gene_type "protein_coding"; gene_status "KNOWN"; gene_name "Pcmt1"; transcript_type "nonsense_mediated_decay"; transcript_status "KNOWN"; transcript_name "Pcmt1-206"; exon_number "2"; exon_id "ENSMUSE00001212918.1"; talon_gene "29549"; talon_transcript "77895"; talon_exon "400886"; ccdsid "CCDS83677.1"; exon_status "KNOWN"; level "2"; protein_id "ENSMUSP00000124100.1"; source "HAVANA"; tag "cds_start_NF";
chr10	HAVANA	exon	7648467	7648660	.	-	.	gene_id "ENSMUSG00000019795.17"; transcript_id "ENSMUST00000161123.7"; gene_type "protein_coding"; gene_status "KNOWN"; gene_name "Pcmt1"; transcript_type "nonsense_mediated_decay"; transcript_status "KNOWN"; transcript_name "Pcmt1-206"; exon_number "3"; exon_id "ENSMUSE00000869021.1"; talon_gene "29549"; talon_transcript "77895"; talon_exon "400888"; exon_status "KNOWN"; level "2"; protein_id "ENSMUSP00000124100.1"; source "HAVANA"; tag "cds_start_NF";
chr10	HAVANA	exon	7647590	7647621	.	-	.	gene_id "ENSMUSG00000019795.17"; transcript_id "ENSMUST00000161123.7"; gene_type "protein_coding"; gene_status "KNOWN"; gene_name "Pcmt1"; transcript_type "nonsense_mediated_decay"; transcript_status "KNOWN"; transcript_name "Pcmt1-206"; exon_number "4"; exon_id "ENSMUSE00001293772.1"; talon_gene "29549"; talon_transcript "77895"; talon_exon "400890"; ccdsid "CCDS83677.1"; exon_status "KNOWN"; level "2"; protein_id "ENSMUSP00000124100.1"; source "HAVANA"; tag "cds_start_NF";
chr10	HAVANA	exon	7644325	7644429	.	-	.	gene_id "ENSMUSG00000019795.17"; transcript_id "ENSMUST00000161123.7"; gene_type "protein_coding"; gene_status "KNOWN"; gene_name "Pcmt1"; transcript_type "nonsense_mediated_decay"; transcript_status "KNOWN"; transcript_name "Pcmt1-206"; exon_number "5"; exon_id "ENSMUSE00001217379.1"; talon_gene "29549"; talon_transcript "77895"; talon_exon "400892"; ccdsid "CCDS83677.1"; exon_status "KNOWN"; level "2"; protein_id "ENSMUSP00000124100.1"; source "HAVANA"; tag "cds_start_NF";
chr10	HAVANA	exon	7640695	7640815	.	-	.	gene_id "ENSMUSG00000019795.17"; transcript_id "ENSMUST00000161123.7"; gene_type "protein_coding"; gene_status "KNOWN"; gene_name "Pcmt1"; transcript_type "nonsense_mediated_decay"; transcript_status "KNOWN"; transcript_name "Pcmt1-206"; exon_number "6"; exon_id "ENSMUSE00001291623.1"; talon_gene "29549"; talon_transcript "77895"; talon_exon "400894"; ccdsid "CCDS83677.1"; exon_status "KNOWN"; level "2"; protein_id "ENSMUSP00000124100.1"; source "HAVANA"; tag "cds_start_NF";
chr10	HAVANA	exon	7640045	7640130	.	-	.	gene_id "ENSMUSG00000019795.17"; transcript_id "ENSMUST00000161123.7"; gene_type "protein_coding"; gene_status "KNOWN"; gene_name "Pcmt1"; transcript_type "nonsense_mediated_decay"; transcript_status "KNOWN"; transcript_name "Pcmt1-206"; exon_number "7"; exon_id "ENSMUSE00001258508.1"; talon_gene "29549"; talon_transcript "77895"; talon_exon "400896"; ccdsid "CCDS83677.1"; exon_status "KNOWN"; level "2"; protein_id "ENSMUSP00000124100.1"; source "HAVANA"; tag "cds_start_NF";
chr10	HAVANA	exon	7638056	7638225	.	-	.	gene_id "ENSMUSG00000019795.17"; transcript_id "ENSMUST00000161123.7"; gene_type "protein_coding"; gene_status "KNOWN"; gene_name "Pcmt1"; transcript_type "nonsense_mediated_decay"; transcript_status "KNOWN"; transcript_name "Pcmt1-206"; exon_number "8"; exon_id "ENSMUSE00001252649.1"; talon_gene "29549"; talon_transcript "77895"; talon_exon "400898"; ccdsid "CCDS83677.1"; exon_status "KNOWN"; level "2"; protein_id "ENSMUSP00000124100.1"; source "HAVANA"; tag "cds_start_NF";
chr10	HAVANA	exon	7629373	7630976	.	-	.	gene_id "ENSMUSG00000019795.17"; transcript_id "ENSMUST00000161123.7"; gene_type "protein_coding"; gene_status "KNOWN"; gene_name "Pcmt1"; transcript_type "nonsense_mediated_decay"; transcript_status "KNOWN"; transcript_name "Pcmt1-206"; exon_number "9"; exon_id "ENSMUSE00001205126.1"; talon_gene "29549"; talon_transcript "77895"; talon_exon "400900"; ccdsid "CCDS83677.1"; exon_status "KNOWN"; level "2"; protein_id "ENSMUSP00000124100.1"; source "HAVANA"; tag "cds_start_NF";
chr10	HAVANA	transcript	7629373	7663608	.	-	.	gene_id "ENSMUSG00000019795.17"; transcript_id "ENSMUST00000162606.7"; gene_name "Pcmt1"; gene_status "KNOWN"; gene_type "protein_coding"; transcript_type "protein_coding"; transcript_status "KNOWN"; transcript_name "Pcmt1-208"; talon_gene "29549"; talon_transcript "77896"; ccdsid "CCDS83677.1"; havana_transcript "OTTMUST00000088932.1"; level "2"; protein_id "ENSMUSP00000123866.1"; source "HAVANA"; tag "CCDS"; transcript_support_level "1";
chr10	HAVANA	exon	7663075	7663608	.	-	.	gene_id "ENSMUSG00000019795.17"; transcript_id "ENSMUST00000162606.7"; gene_type "protein_coding"; gene_status "KNOWN"; gene_name "Pcmt1"; transcript_type "protein_coding"; transcript_status "KNOWN"; transcript_name "Pcmt1-208"; exon_number "1"; exon_id "ENSMUSE00001247450.1"; talon_gene "29549"; talon_transcript "77896"; talon_exon "400901"; ccdsid "CCDS83677.1"; exon_status "KNOWN"; level "2"; protein_id "ENSMUSP00000123866.1"; source "HAVANA"; tag "CCDS";
chr10	HAVANA	exon	7649051	7649155	.	-	.	gene_id "ENSMUSG00000019795.17"; transcript_id "ENSMUST00000162606.7"; gene_type "protein_coding"; gene_status "KNOWN"; gene_name "Pcmt1"; transcript_type "protein_coding"; transcript_status "KNOWN"; transcript_name "Pcmt1-208"; exon_number "2"; exon_id "ENSMUSE00001212918.1"; talon_gene "29549"; talon_transcript "77896"; talon_exon "400886"; ccdsid "CCDS83677.1"; exon_status "KNOWN"; level "2"; protein_id "ENSMUSP00000124100.1"; source "HAVANA"; tag "cds_start_NF";
chr10	HAVANA	exon	7647590	7647621	.	-	.	gene_id "ENSMUSG00000019795.17"; transcript_id "ENSMUST00000162606.7"; gene_type "protein_coding"; gene_status "KNOWN"; gene_name "Pcmt1"; transcript_type "protein_coding"; transcript_status "KNOWN"; transcript_name "Pcmt1-208"; exon_number "3"; exon_id "ENSMUSE00001293772.1"; talon_gene "29549"; talon_transcript "77896"; talon_exon "400890"; ccdsid "CCDS83677.1"; exon_status "KNOWN"; level "2"; protein_id "ENSMUSP00000124100.1"; source "HAVANA"; tag "cds_start_NF";
chr10	HAVANA	exon	7644325	7644429	.	-	.	gene_id "ENSMUSG00000019795.17"; transcript_id "ENSMUST00000162606.7"; gene_type "protein_coding"; gene_status "KNOWN"; gene_name "Pcmt1"; transcript_type "protein_coding"; transcript_status "KNOWN"; transcript_name "Pcmt1-208"; exon_number "4"; exon_id "ENSMUSE00001217379.1"; talon_gene "29549"; talon_transcript "77896"; talon_exon "400892"; ccdsid "CCDS83677.1"; exon_status "KNOWN"; level "2"; protein_id "ENSMUSP00000124100.1"; source "HAVANA"; tag "cds_start_NF";
chr10	HAVANA	exon	7640695	7640815	.	-	.	gene_id "ENSMUSG00000019795.17"; transcript_id "ENSMUST00000162606.7"; gene_type "protein_coding"; gene_status "KNOWN"; gene_name "Pcmt1"; transcript_type "protein_coding"; transcript_status "KNOWN"; transcript_name "Pcmt1-208"; exon_number "5"; exon_id "ENSMUSE00001291623.1"; talon_gene "29549"; talon_transcript "77896"; talon_exon "400894"; ccdsid "CCDS83677.1"; exon_status "KNOWN"; level "2"; protein_id "ENSMUSP00000124100.1"; source "HAVANA"; tag "cds_start_NF";
chr10	HAVANA	exon	7640045	7640130	.	-	.	gene_id "ENSMUSG00000019795.17"; transcript_id "ENSMUST00000162606.7"; gene_type "protein_coding"; gene_status "KNOWN"; gene_name "Pcmt1"; transcript_type "protein_coding"; transcript_status "KNOWN"; transcript_name "Pcmt1-208"; exon_number "6"; exon_id "ENSMUSE00001258508.1"; talon_gene "29549"; talon_transcript "77896"; talon_exon "400896"; ccdsid "CCDS83677.1"; exon_status "KNOWN"; level "2"; protein_id "ENSMUSP00000124100.1"; source "HAVANA"; tag "cds_start_NF";
chr10	HAVANA	exon	7638056	7638225	.	-	.	gene_id "ENSMUSG00000019795.17"; transcript_id "ENSMUST00000162606.7"; gene_type "protein_coding"; gene_status "KNOWN"; gene_name "Pcmt1"; transcript_type "protein_coding"; transcript_status "KNOWN"; transcript_name "Pcmt1-208"; exon_number "7"; exon_id "ENSMUSE00001252649.1"; talon_gene "29549"; talon_transcript "77896"; talon_exon "400898"; ccdsid "CCDS83677.1"; exon_status "KNOWN"; level "2"; protein_id "ENSMUSP00000124100.1"; source "HAVANA"; tag "cds_start_NF";
chr10	HAVANA	exon	7629373	7630976	.	-	.	gene_id "ENSMUSG00000019795.17"; transcript_id "ENSMUST00000162606.7"; gene_type "protein_coding"; gene_status "KNOWN"; gene_name "Pcmt1"; transcript_type "protein_coding"; transcript_status "KNOWN"; transcript_name "Pcmt1-208"; exon_number "8"; exon_id "ENSMUSE00001205126.1"; talon_gene "29549"; talon_transcript "77896"; talon_exon "400900"; ccdsid "CCDS83677.1"; exon_status "KNOWN"; level "2"; protein_id "ENSMUSP00000124100.1"; source "HAVANA"; tag "cds_start_NF";
chr10	HAVANA	transcript	7629381	7663303	.	-	.	gene_id "ENSMUSG00000019795.17"; transcript_id "ENSMUST00000159917.7"; gene_name "Pcmt1"; gene_status "KNOWN"; gene_type "protein_coding"; transcript_type "protein_coding"; transcript_status "KNOWN"; transcript_name "Pcmt1-202"; talon_gene "29549"; talon_transcript "77897"; ccdsid "CCDS23687.2"; havana_transcript "OTTMUST00000088933.1"; level "2"; protein_id "ENSMUSP00000124932.1"; source "HAVANA"; tag "CCDS"; transcript_support_level "1";
chr10	HAVANA	exon	7663075	7663303	.	-	.	gene_id "ENSMUSG00000019795.17"; transcript_id "ENSMUST00000159917.7"; gene_type "protein_coding"; gene_status "KNOWN"; gene_name "Pcmt1"; transcript_type "protein_coding"; transcript_status "KNOWN"; transcript_name "Pcmt1-202"; exon_number "1"; exon_id "ENSMUSE00000851103.1"; talon_gene "29549"; talon_transcript "77897"; talon_exon "400903"; ccdsid "CCDS23687.2"; exon_status "KNOWN"; level "2"; protein_id "ENSMUSP00000124932.1"; source "HAVANA"; tag "CCDS";
chr10	HAVANA	exon	7649051	7649155	.	-	.	gene_id "ENSMUSG00000019795.17"; transcript_id "ENSMUST00000159917.7"; gene_type "protein_coding"; gene_status "KNOWN"; gene_name "Pcmt1"; transcript_type "protein_coding"; transcript_status "KNOWN"; transcript_name "Pcmt1-202"; exon_number "2"; exon_id "ENSMUSE00001212918.1"; talon_gene "29549"; talon_transcript "77897"; talon_exon "400886"; ccdsid "CCDS83677.1"; exon_status "KNOWN"; level "2"; protein_id "ENSMUSP00000124100.1"; source "HAVANA"; tag "cds_start_NF";
chr10	HAVANA	exon	7647590	7647621	.	-	.	gene_id "ENSMUSG00000019795.17"; transcript_id "ENSMUST00000159917.7"; gene_type "protein_coding"; gene_status "KNOWN"; gene_name "Pcmt1"; transcript_type "protein_coding"; transcript_status "KNOWN"; transcript_name "Pcmt1-202"; exon_number "3"; exon_id "ENSMUSE00001293772.1"; talon_gene "29549"; talon_transcript "77897"; talon_exon "400890"; ccdsid "CCDS83677.1"; exon_status "KNOWN"; level "2"; protein_id "ENSMUSP00000124100.1"; source "HAVANA"; tag "cds_start_NF";
chr10	HAVANA	exon	7644325	7644429	.	-	.	gene_id "ENSMUSG00000019795.17"; transcript_id "ENSMUST00000159917.7"; gene_type "protein_coding"; gene_status "KNOWN"; gene_name "Pcmt1"; transcript_type "protein_coding"; transcript_status "KNOWN"; transcript_name "Pcmt1-202"; exon_number "4"; exon_id "ENSMUSE00001217379.1"; talon_gene "29549"; talon_transcript "77897"; talon_exon "400892"; ccdsid "CCDS83677.1"; exon_status "KNOWN"; level "2"; protein_id "ENSMUSP00000124100.1"; source "HAVANA"; tag "cds_start_NF";
chr10	HAVANA	exon	7640695	7640815	.	-	.	gene_id "ENSMUSG00000019795.17"; transcript_id "ENSMUST00000159917.7"; gene_type "protein_coding"; gene_status "KNOWN"; gene_name "Pcmt1"; transcript_type "protein_coding"; transcript_status "KNOWN"; transcript_name "Pcmt1-202"; exon_number "5"; exon_id "ENSMUSE00001291623.1"; talon_gene "29549"; talon_transcript "77897"; talon_exon "400894"; ccdsid "CCDS83677.1"; exon_status "KNOWN"; level "2"; protein_id "ENSMUSP00000124100.1"; source "HAVANA"; tag "cds_start_NF";
chr10	HAVANA	exon	7640045	7640130	.	-	.	gene_id "ENSMUSG00000019795.17"; transcript_id "ENSMUST00000159917.7"; gene_type "protein_coding"; gene_status "KNOWN"; gene_name "Pcmt1"; transcript_type "protein_coding"; transcript_status "KNOWN"; transcript_name "Pcmt1-202"; exon_number "6"; exon_id "ENSMUSE00001258508.1"; talon_gene "29549"; talon_transcript "77897"; talon_exon "400896"; ccdsid "CCDS83677.1"; exon_status "KNOWN"; level "2"; protein_id "ENSMUSP00000124100.1"; source "HAVANA"; tag "cds_start_NF";
chr10	HAVANA	exon	7638009	7638225	.	-	.	gene_id "ENSMUSG00000019795.17"; transcript_id "ENSMUST00000159917.7"; gene_type "protein_coding"; gene_status "KNOWN"; gene_name "Pcmt1"; transcript_type "protein_coding"; transcript_status "KNOWN"; transcript_name "Pcmt1-202"; exon_number "7"; exon_id "ENSMUSE00000355412.5"; talon_gene "29549"; talon_transcript "77897"; talon_exon "400904"; ccdsid "CCDS23687.2"; exon_status "KNOWN"; level "2"; protein_id "ENSMUSP00000124932.1"; source "HAVANA"; tag "CCDS";
chr10	HAVANA	exon	7629381	7630976	.	-	.	gene_id "ENSMUSG00000019795.17"; transcript_id "ENSMUST00000159917.7"; gene_type "protein_coding"; gene_status "KNOWN"; gene_name "Pcmt1"; transcript_type "protein_coding"; transcript_status "KNOWN"; transcript_name "Pcmt1-202"; exon_number "8"; exon_id "ENSMUSE00000869495.1"; talon_gene "29549"; talon_transcript "77897"; talon_exon "400906"; ccdsid "CCDS23687.2"; exon_status "KNOWN"; level "2"; protein_id "ENSMUSP00000124932.1"; source "HAVANA"; tag "CCDS";
chr10	HAVANA	transcript	7637730	7663261	.	-	.	gene_id "ENSMUSG00000019795.17"; transcript_id "ENSMUST00000163085.7"; gene_name "Pcmt1"; gene_status "KNOWN"; gene_type "protein_coding"; transcript_type "protein_coding"; transcript_status "KNOWN"; transcript_name "Pcmt1-210"; talon_gene "29549"; talon_transcript "77899"; havana_transcript "OTTMUST00000088935.1"; level "2"; protein_id "ENSMUSP00000125144.1"; source "HAVANA"; tag "mRNA_start_NF"; transcript_support_level "1";
chr10	HAVANA	exon	7663075	7663261	.	-	.	gene_id "ENSMUSG00000019795.17"; transcript_id "ENSMUST00000163085.7"; gene_type "protein_coding"; gene_status "KNOWN"; gene_name "Pcmt1"; transcript_type "protein_coding"; transcript_status "KNOWN"; transcript_name "Pcmt1-210"; exon_number "1"; exon_id "ENSMUSE00000859125.1"; talon_gene "29549"; talon_transcript "77899"; talon_exon "400911"; exon_status "KNOWN"; level "2"; protein_id "ENSMUSP00000125144.1"; source "HAVANA"; tag "mRNA_start_NF";
chr10	HAVANA	exon	7649051	7649155	.	-	.	gene_id "ENSMUSG00000019795.17"; transcript_id "ENSMUST00000163085.7"; gene_type "protein_coding"; gene_status "KNOWN"; gene_name "Pcmt1"; transcript_type "protein_coding"; transcript_status "KNOWN"; transcript_name "Pcmt1-210"; exon_number "2"; exon_id "ENSMUSE00001212918.1"; talon_gene "29549"; talon_transcript "77899"; talon_exon "400886"; ccdsid "CCDS83677.1"; exon_status "KNOWN"; level "2"; protein_id "ENSMUSP00000124100.1"; source "HAVANA"; tag "cds_start_NF";
chr10	HAVANA	exon	7647590	7647621	.	-	.	gene_id "ENSMUSG00000019795.17"; transcript_id "ENSMUST00000163085.7"; gene_type "protein_coding"; gene_status "KNOWN"; gene_name "Pcmt1"; transcript_type "protein_coding"; transcript_status "KNOWN"; transcript_name "Pcmt1-210"; exon_number "3"; exon_id "ENSMUSE00001293772.1"; talon_gene "29549"; talon_transcript "77899"; talon_exon "400890"; ccdsid "CCDS83677.1"; exon_status "KNOWN"; level "2"; protein_id "ENSMUSP00000124100.1"; source "HAVANA"; tag "cds_start_NF";
chr10	HAVANA	exon	7644325	7644429	.	-	.	gene_id "ENSMUSG00000019795.17"; transcript_id "ENSMUST00000163085.7"; gene_type "protein_coding"; gene_status "KNOWN"; gene_name "Pcmt1"; transcript_type "protein_coding"; transcript_status "KNOWN"; transcript_name "Pcmt1-210"; exon_number "4"; exon_id "ENSMUSE00001217379.1"; talon_gene "29549"; talon_transcript "77899"; talon_exon "400892"; ccdsid "CCDS83677.1"; exon_status "KNOWN"; level "2"; protein_id "ENSMUSP00000124100.1"; source "HAVANA"; tag "cds_start_NF";
chr10	HAVANA	exon	7640695	7640815	.	-	.	gene_id "ENSMUSG00000019795.17"; transcript_id "ENSMUST00000163085.7"; gene_type "protein_coding"; gene_status "KNOWN"; gene_name "Pcmt1"; transcript_type "protein_coding"; transcript_status "KNOWN"; transcript_name "Pcmt1-210"; exon_number "5"; exon_id "ENSMUSE00001291623.1"; talon_gene "29549"; talon_transcript "77899"; talon_exon "400894"; ccdsid "CCDS83677.1"; exon_status "KNOWN"; level "2"; protein_id "ENSMUSP00000124100.1"; source "HAVANA"; tag "cds_start_NF";
chr10	HAVANA	exon	7640045	7640130	.	-	.	gene_id "ENSMUSG00000019795.17"; transcript_id "ENSMUST00000163085.7"; gene_type "protein_coding"; gene_status "KNOWN"; gene_name "Pcmt1"; transcript_type "protein_coding"; transcript_status "KNOWN"; transcript_name "Pcmt1-210"; exon_number "6"; exon_id "ENSMUSE00001258508.1"; talon_gene "29549"; talon_transcript "77899"; talon_exon "400896"; ccdsid "CCDS83677.1"; exon_status "KNOWN"; level "2"; protein_id "ENSMUSP00000124100.1"; source "HAVANA"; tag "cds_start_NF";
chr10	HAVANA	exon	7637730	7638225	.	-	.	gene_id "ENSMUSG00000019795.17"; transcript_id "ENSMUST00000163085.7"; gene_type "protein_coding"; gene_status "KNOWN"; gene_name "Pcmt1"; transcript_type "protein_coding"; transcript_status "KNOWN"; transcript_name "Pcmt1-210"; exon_number "7"; exon_id "ENSMUSE00001289930.1"; talon_gene "29549"; talon_transcript "77899"; talon_exon "400910"; exon_status "KNOWN"; level "2"; protein_id "ENSMUSP00000123758.1"; source "HAVANA"; tag "cds_start_NF";
chr10	TALON	transcript	7637730	7681130	.	-	.	gene_id "ENSMUSG00000019795.17"; transcript_id "ENCODEMT000523596"; gene_name "Pcmt1"; gene_status "KNOWN"; gene_type "protein_coding"; transcript_status "NOVEL"; transcript_name "ENCODEMT000523596"; talon_gene "29549"; talon_transcript "523596"; ISM-prefix_to_IDs "523158,523170"; ISM-prefix_transcript "TRUE"; ISM_to_IDs "523158,523170,523174,523226,523325,523498,523572"; ISM_transcript "TRUE";
chr10	HAVANA	exon	7680483	7681130	.	-	.	gene_id "ENSMUSG00000019795.17"; transcript_id "ENCODEMT000523596"; gene_type "protein_coding"; gene_status "KNOWN"; gene_name "Pcmt1"; transcript_status "NOVEL"; transcript_name "ENCODEMT000523596"; exon_number "1"; exon_id "ENSMUSE00000853093.1"; talon_gene "29549"; talon_transcript "523596"; talon_exon "400919"; exon_status "KNOWN"; level "2"; protein_id "ENSMUSP00000124135.1"; source "HAVANA"; tag "cds_end_NF";
chr10	HAVANA	exon	7649051	7649155	.	-	.	gene_id "ENSMUSG00000019795.17"; transcript_id "ENCODEMT000523596"; gene_type "protein_coding"; gene_status "KNOWN"; gene_name "Pcmt1"; transcript_status "NOVEL"; transcript_name "ENCODEMT000523596"; exon_number "2"; exon_id "ENSMUSE00001212918.1"; talon_gene "29549"; talon_transcript "523596"; talon_exon "400886"; ccdsid "CCDS83677.1"; exon_status "KNOWN"; level "2"; protein_id "ENSMUSP00000124100.1"; source "HAVANA"; tag "cds_start_NF";
chr10	HAVANA	exon	7647590	7647621	.	-	.	gene_id "ENSMUSG00000019795.17"; transcript_id "ENCODEMT000523596"; gene_type "protein_coding"; gene_status "KNOWN"; gene_name "Pcmt1"; transcript_status "NOVEL"; transcript_name "ENCODEMT000523596"; exon_number "3"; exon_id "ENSMUSE00001293772.1"; talon_gene "29549"; talon_transcript "523596"; talon_exon "400890"; ccdsid "CCDS83677.1"; exon_status "KNOWN"; level "2"; protein_id "ENSMUSP00000124100.1"; source "HAVANA"; tag "cds_start_NF";
chr10	HAVANA	exon	7644325	7644429	.	-	.	gene_id "ENSMUSG00000019795.17"; transcript_id "ENCODEMT000523596"; gene_type "protein_coding"; gene_status "KNOWN"; gene_name "Pcmt1"; transcript_status "NOVEL"; transcript_name "ENCODEMT000523596"; exon_number "4"; exon_id "ENSMUSE00001217379.1"; talon_gene "29549"; talon_transcript "523596"; talon_exon "400892"; ccdsid "CCDS83677.1"; exon_status "KNOWN"; level "2"; protein_id "ENSMUSP00000124100.1"; source "HAVANA"; tag "cds_start_NF";
chr10	HAVANA	exon	7640695	7640815	.	-	.	gene_id "ENSMUSG00000019795.17"; transcript_id "ENCODEMT000523596"; gene_type "protein_coding"; gene_status "KNOWN"; gene_name "Pcmt1"; transcript_status "NOVEL"; transcript_name "ENCODEMT000523596"; exon_number "5"; exon_id "ENSMUSE00001291623.1"; talon_gene "29549"; talon_transcript "523596"; talon_exon "400894"; ccdsid "CCDS83677.1"; exon_status "KNOWN"; level "2"; protein_id "ENSMUSP00000124100.1"; source "HAVANA"; tag "cds_start_NF";
chr10	HAVANA	exon	7640045	7640130	.	-	.	gene_id "ENSMUSG00000019795.17"; transcript_id "ENCODEMT000523596"; gene_type "protein_coding"; gene_status "KNOWN"; gene_name "Pcmt1"; transcript_status "NOVEL"; transcript_name "ENCODEMT000523596"; exon_number "6"; exon_id "ENSMUSE00001258508.1"; talon_gene "29549"; talon_transcript "523596"; talon_exon "400896"; ccdsid "CCDS83677.1"; exon_status "KNOWN"; level "2"; protein_id "ENSMUSP00000124100.1"; source "HAVANA"; tag "cds_start_NF";
chr10	HAVANA	exon	7637730	7638225	.	-	.	gene_id "ENSMUSG00000019795.17"; transcript_id "ENCODEMT000523596"; gene_type "protein_coding"; gene_status "KNOWN"; gene_name "Pcmt1"; transcript_status "NOVEL"; transcript_name "ENCODEMT000523596"; exon_number "7"; exon_id "ENSMUSE00001289930.1"; talon_gene "29549"; talon_transcript "523596"; talon_exon "400910"; exon_status "KNOWN"; level "2"; protein_id "ENSMUSP00000123758.1"; source "HAVANA"; tag "cds_start_NF";
chr10	HAVANA	gene	7667503	7668291	.	+	.	gene_id "ENSMUSG00000040034.15"; gene_name "Nup43"; gene_status "KNOWN"; gene_type "protein_coding"; talon_gene "29550"; havana_gene "OTTMUSG00000034979.1"; level "2";
chr10	HAVANA	transcript	7667503	7678881	.	+	.	gene_id "ENSMUSG00000040034.15"; transcript_id "ENSMUST00000040135.8"; gene_name "Nup43"; gene_status "KNOWN"; gene_type "protein_coding"; transcript_type "protein_coding"; transcript_status "KNOWN"; transcript_name "Nup43-201"; talon_gene "29550"; talon_transcript "77905"; ccdsid "CCDS48493.1"; havana_transcript "OTTMUST00000088953.1"; level "2"; protein_id "ENSMUSP00000046732.8"; source "HAVANA"; tag "CCDS"; transcript_support_level "1";
chr10	HAVANA	exon	7667503	7667681	.	+	.	gene_id "ENSMUSG00000040034.15"; transcript_id "ENSMUST00000040135.8"; gene_type "protein_coding"; gene_status "KNOWN"; gene_name "Nup43"; transcript_type "protein_coding"; transcript_status "KNOWN"; transcript_name "Nup43-201"; exon_number "1"; exon_id "ENSMUSE00000867165.1"; talon_gene "29550"; talon_transcript "77905"; talon_exon "400923"; ccdsid "CCDS48493.1"; exon_status "KNOWN"; level "2"; protein_id "ENSMUSP00000046732.8"; source "HAVANA"; tag "CCDS";
chr10	HAVANA	exon	7668002	7668124	.	+	.	gene_id "ENSMUSG00000040034.15"; transcript_id "ENSMUST00000040135.8"; gene_type "protein_coding"; gene_status "KNOWN"; gene_name "Nup43"; transcript_type "protein_coding"; transcript_status "KNOWN"; transcript_name "Nup43-201"; exon_number "2"; exon_id "ENSMUSE00001299532.1"; talon_gene "29550"; talon_transcript "77905"; talon_exon "400925"; ccdsid "CCDS48493.1"; exon_status "KNOWN"; level "2"; protein_id "ENSMUSP00000046732.8"; source "HAVANA"; tag "CCDS";
chr10	HAVANA	exon	7669553	7669630	.	+	.	gene_id "ENSMUSG00000040034.15"; transcript_id "ENSMUST00000040135.8"; gene_type "protein_coding"; gene_status "KNOWN"; gene_name "Nup43"; transcript_type "protein_coding"; transcript_status "KNOWN"; transcript_name "Nup43-201"; exon_number "3"; exon_id "ENSMUSE00001276341.1"; talon_gene "29550"; talon_transcript "77905"; talon_exon "400927"; ccdsid "CCDS48493.1"; exon_status "KNOWN"; level "2"; protein_id "ENSMUSP00000046732.8"; source "HAVANA"; tag "CCDS";
chr10	HAVANA	exon	7670939	7671119	.	+	.	gene_id "ENSMUSG00000040034.15"; transcript_id "ENSMUST00000040135.8"; gene_type "protein_coding"; gene_status "KNOWN"; gene_name "Nup43"; transcript_type "protein_coding"; transcript_status "KNOWN"; transcript_name "Nup43-201"; exon_number "4"; exon_id "ENSMUSE00001207717.1"; talon_gene "29550"; talon_transcript "77905"; talon_exon "400929"; ccdsid "CCDS48493.1"; exon_status "KNOWN"; level "2"; protein_id "ENSMUSP00000046732.8"; source "HAVANA"; tag "CCDS";
chr10	HAVANA	exon	7673585	7673720	.	+	.	gene_id "ENSMUSG00000040034.15"; transcript_id "ENSMUST00000040135.8"; gene_type "protein_coding"; gene_status "KNOWN"; gene_name "Nup43"; transcript_type "protein_coding"; transcript_status "KNOWN"; transcript_name "Nup43-201"; exon_number "5"; exon_id "ENSMUSE00001226914.1"; talon_gene "29550"; talon_transcript "77905"; talon_exon "400931"; ccdsid "CCDS48493.1"; exon_status "KNOWN"; level "2"; protein_id "ENSMUSP00000046732.8"; source "HAVANA"; tag "CCDS";
chr10	HAVANA	exon	7675006	7675157	.	+	.	gene_id "ENSMUSG00000040034.15"; transcript_id "ENSMUST00000040135.8"; gene_type "protein_coding"; gene_status "KNOWN"; gene_name "Nup43"; transcript_type "protein_coding"; transcript_status "KNOWN"; transcript_name "Nup43-201"; exon_number "6"; exon_id "ENSMUSE00000374602.3"; talon_gene "29550"; talon_transcript "77905"; talon_exon "400933"; ccdsid "CCDS48493.1"; exon_status "KNOWN"; level "2"; protein_id "ENSMUSP00000046732.8"; source "HAVANA"; tag "CCDS";
chr10	HAVANA	exon	7676240	7676362	.	+	.	gene_id "ENSMUSG00000040034.15"; transcript_id "ENSMUST00000040135.8"; gene_type "protein_coding"; gene_status "KNOWN"; gene_name "Nup43"; transcript_type "protein_coding"; transcript_status "KNOWN"; transcript_name "Nup43-201"; exon_number "7"; exon_id "ENSMUSE00000323066.3"; talon_gene "29550"; talon_transcript "77905"; talon_exon "400935"; ccdsid "CCDS48493.1"; exon_status "KNOWN"; level "2"; protein_id "ENSMUSP00000046732.8"; source "HAVANA"; tag "CCDS";
chr10	HAVANA	exon	7678568	7678881	.	+	.	gene_id "ENSMUSG00000040034.15"; transcript_id "ENSMUST00000040135.8"; gene_type "protein_coding"; gene_status "KNOWN"; gene_name "Nup43"; transcript_type "protein_coding"; transcript_status "KNOWN"; transcript_name "Nup43-201"; exon_number "8"; exon_id "ENSMUSE00000323055.9"; talon_gene "29550"; talon_transcript "77905"; talon_exon "400937"; ccdsid "CCDS48493.1"; exon_status "KNOWN"; level "2"; protein_id "ENSMUSP00000046732.8"; source "HAVANA"; tag "CCDS";
chr10	HAVANA	transcript	7667514	7668291	.	+	.	gene_id "ENSMUSG00000040034.15"; transcript_id "ENSMUST00000162346.1"; gene_name "Nup43"; gene_status "KNOWN"; gene_type "protein_coding"; transcript_type "retained_intron"; transcript_status "KNOWN"; transcript_name "Nup43-203"; talon_gene "29550"; talon_transcript "77906"; havana_transcript "OTTMUST00000088955.1"; level "2"; source "HAVANA"; transcript_support_level "2";
chr10	HAVANA	exon	7667514	7667681	.	+	.	gene_id "ENSMUSG00000040034.15"; transcript_id "ENSMUST00000162346.1"; gene_type "protein_coding"; gene_status "KNOWN"; gene_name "Nup43"; transcript_type "retained_intron"; transcript_status "KNOWN"; transcript_name "Nup43-203"; exon_number "1"; exon_id "ENSMUSE00000861403.1"; talon_gene "29550"; talon_transcript "77906"; talon_exon "400938"; exon_status "KNOWN"; level "2"; source "HAVANA";
chr10	HAVANA	exon	7668002	7668291	.	+	.	gene_id "ENSMUSG00000040034.15"; transcript_id "ENSMUST00000162346.1"; gene_type "protein_coding"; gene_status "KNOWN"; gene_name "Nup43"; transcript_type "retained_intron"; transcript_status "KNOWN"; transcript_name "Nup43-203"; exon_number "2"; exon_id "ENSMUSE00000850346.1"; talon_gene "29550"; talon_transcript "77906"; talon_exon "400939"; exon_status "KNOWN"; level "2"; source "HAVANA";
chr10	HAVANA	gene	7712501	7716460	.	+	.	gene_id "ENSMUSG00000040021.13"; gene_name "Lats1"; gene_status "KNOWN"; gene_type "protein_coding"; talon_gene "29551"; havana_gene "OTTMUSG00000064228.1"; level "2";
chr10	TALON	transcript	7712501	7716460	.	+	.	gene_id "ENSMUSG00000040021.13"; transcript_id "ENCODEMT000523645"; gene_name "Lats1"; gene_status "KNOWN"; gene_type "protein_coding"; transcript_status "NOVEL"; transcript_name "ENCODEMT000523645"; talon_gene "29551"; talon_transcript "523645"; ISM_to_IDs "77909,523639,523642,523643"; ISM_transcript "TRUE";
chr10	HAVANA	exon	7712501	7716460	.	+	.	gene_id "ENSMUSG00000040021.13"; transcript_id "ENCODEMT000523645"; gene_type "protein_coding"; gene_status "KNOWN"; gene_name "Lats1"; transcript_status "NOVEL"; transcript_name "ENCODEMT000523645"; exon_number "1"; exon_id "ENSMUSE00000895735.2"; talon_gene "29551"; talon_transcript "523645"; talon_exon "400958"; ccdsid "CCDS48494.1"; exon_status "KNOWN"; level "2"; protein_id "ENSMUSP00000132078.1"; source "HAVANA"; tag "CCDS";
chr10	HAVANA	gene	7726000	7763149	.	+	.	gene_id "ENSMUSG00000019794.13"; gene_name "Katna1"; gene_status "KNOWN"; gene_type "protein_coding"; talon_gene "29552"; havana_gene "OTTMUSG00000035234.2"; level "1";
chr10	HAVANA	transcript	7726000	7763149	.	+	.	gene_id "ENSMUSG00000019794.13"; transcript_id "ENSMUST00000019929.12"; gene_name "Katna1"; gene_status "KNOWN"; gene_type "protein_coding"; transcript_type "protein_coding"; transcript_status "KNOWN"; transcript_name "Katna1-201"; talon_gene "29552"; talon_transcript "77912"; havana_transcript "OTTMUST00000089816.1"; level "2"; protein_id "ENSMUSP00000019929.6"; source "HAVANA"; tag "appris_alternative_1"; transcript_support_level "1";
chr10	ENSEMBL	exon	7726000	7726123	.	+	.	gene_id "ENSMUSG00000019794.13"; transcript_id "ENSMUST00000019929.12"; gene_type "protein_coding"; gene_status "KNOWN"; gene_name "Katna1"; transcript_type "protein_coding"; transcript_status "KNOWN"; transcript_name "Katna1-201"; exon_number "1"; exon_id "ENSMUSE00000508516.3"; talon_gene "29552"; talon_transcript "77912"; talon_exon "400964"; ccdsid "CCDS23689.2"; exon_status "KNOWN"; level "3"; protein_id "ENSMUSP00000132514.1"; source "ENSEMBL"; tag "CCDS";
chr10	ENSEMBL	exon	7738723	7738897	.	+	.	gene_id "ENSMUSG00000019794.13"; transcript_id "ENSMUST00000019929.12"; gene_type "protein_coding"; gene_status "KNOWN"; gene_name "Katna1"; transcript_type "protein_coding"; transcript_status "KNOWN"; transcript_name "Katna1-201"; exon_number "2"; exon_id "ENSMUSE00000520732.2"; talon_gene "29552"; talon_transcript "77912"; talon_exon "400966"; ccdsid "CCDS23689.2"; exon_status "KNOWN"; level "3"; protein_id "ENSMUSP00000132514.1"; source "ENSEMBL"; tag "CCDS";
chr10	ENSEMBL	exon	7741408	7741565	.	+	.	gene_id "ENSMUSG00000019794.13"; transcript_id "ENSMUST00000019929.12"; gene_type "protein_coding"; gene_status "KNOWN"; gene_name "Katna1"; transcript_type "protein_coding"; transcript_status "KNOWN"; transcript_name "Katna1-201"; exon_number "3"; exon_id "ENSMUSE00000518766.2"; talon_gene "29552"; talon_transcript "77912"; talon_exon "400968"; ccdsid "CCDS23689.2"; exon_status "KNOWN"; level "3"; protein_id "ENSMUSP00000132514.1"; source "ENSEMBL"; tag "CCDS";
chr10	ENSEMBL	exon	7743556	7743736	.	+	.	gene_id "ENSMUSG00000019794.13"; transcript_id "ENSMUST00000019929.12"; gene_type "protein_coding"; gene_status "KNOWN"; gene_name "Katna1"; transcript_type "protein_coding"; transcript_status "KNOWN"; transcript_name "Katna1-201"; exon_number "4"; exon_id "ENSMUSE00000098120.4"; talon_gene "29552"; talon_transcript "77912"; talon_exon "400970"; ccdsid "CCDS23689.2"; exon_status "KNOWN"; level "3"; protein_id "ENSMUSP00000132514.1"; source "ENSEMBL"; tag "CCDS";
chr10	ENSEMBL	exon	7748776	7748897	.	+	.	gene_id "ENSMUSG00000019794.13"; transcript_id "ENSMUST00000019929.12"; gene_type "protein_coding"; gene_status "KNOWN"; gene_name "Katna1"; transcript_type "protein_coding"; transcript_status "KNOWN"; transcript_name "Katna1-201"; exon_number "5"; exon_id "ENSMUSE00001298465.1"; talon_gene "29552"; talon_transcript "77912"; talon_exon "400972"; ccdsid "CCDS23689.2"; exon_status "KNOWN"; level "3"; protein_id "ENSMUSP00000132514.1"; source "ENSEMBL"; tag "CCDS";
chr10	ENSEMBL	exon	7751544	7751649	.	+	.	gene_id "ENSMUSG00000019794.13"; transcript_id "ENSMUST00000019929.12"; gene_type "protein_coding"; gene_status "KNOWN"; gene_name "Katna1"; transcript_type "protein_coding"; transcript_status "KNOWN"; transcript_name "Katna1-201"; exon_number "6"; exon_id "ENSMUSE00001254109.1"; talon_gene "29552"; talon_transcript "77912"; talon_exon "400974"; ccdsid "CCDS23689.2"; exon_status "KNOWN"; level "3"; protein_id "ENSMUSP00000132514.1"; source "ENSEMBL"; tag "CCDS";
chr10	ENSEMBL	exon	7752744	7752902	.	+	.	gene_id "ENSMUSG00000019794.13"; transcript_id "ENSMUST00000019929.12"; gene_type "protein_coding"; gene_status "KNOWN"; gene_name "Katna1"; transcript_type "protein_coding"; transcript_status "KNOWN"; transcript_name "Katna1-201"; exon_number "7"; exon_id "ENSMUSE00001247569.1"; talon_gene "29552"; talon_transcript "77912"; talon_exon "400976"; ccdsid "CCDS23689.2"; exon_status "KNOWN"; level "3"; protein_id "ENSMUSP00000132514.1"; source "ENSEMBL"; tag "CCDS";
chr10	ENSEMBL	exon	7759697	7759823	.	+	.	gene_id "ENSMUSG00000019794.13"; transcript_id "ENSMUST00000019929.12"; gene_type "protein_coding"; gene_status "KNOWN"; gene_name "Katna1"; transcript_type "protein_coding"; transcript_status "KNOWN"; transcript_name "Katna1-201"; exon_number "8"; exon_id "ENSMUSE00000098115.3"; talon_gene "29552"; talon_transcript "77912"; talon_exon "400978"; ccdsid "CCDS23689.2"; exon_status "KNOWN"; level "3"; protein_id "ENSMUSP00000132514.1"; source "ENSEMBL"; tag "CCDS";
chr10	ENSEMBL	exon	7760735	7760869	.	+	.	gene_id "ENSMUSG00000019794.13"; transcript_id "ENSMUST00000019929.12"; gene_type "protein_coding"; gene_status "KNOWN"; gene_name "Katna1"; transcript_type "protein_coding"; transcript_status "KNOWN"; transcript_name "Katna1-201"; exon_number "9"; exon_id "ENSMUSE00000098122.3"; talon_gene "29552"; talon_transcript "77912"; talon_exon "400980"; ccdsid "CCDS23689.2"; exon_status "KNOWN"; level "3"; protein_id "ENSMUSP00000132514.1"; source "ENSEMBL"; tag "CCDS";
chr10	ENSEMBL	exon	7761243	7761369	.	+	.	gene_id "ENSMUSG00000019794.13"; transcript_id "ENSMUST00000019929.12"; gene_type "protein_coding"; gene_status "KNOWN"; gene_name "Katna1"; transcript_type "protein_coding"; transcript_status "KNOWN"; transcript_name "Katna1-201"; exon_number "10"; exon_id "ENSMUSE00000098125.3"; talon_gene "29552"; talon_transcript "77912"; talon_exon "400982"; ccdsid "CCDS23689.2"; exon_status "KNOWN"; level "3"; protein_id "ENSMUSP00000132514.1"; source "ENSEMBL"; tag "CCDS";
chr10	HAVANA	exon	7762790	7763149	.	+	.	gene_id "ENSMUSG00000019794.13"; transcript_id "ENSMUST00000019929.12"; gene_type "protein_coding"; gene_status "KNOWN"; gene_name "Katna1"; transcript_type "protein_coding"; transcript_status "KNOWN"; transcript_name "Katna1-201"; exon_number "11"; exon_id "ENSMUSE00000894828.1"; talon_gene "29552"; talon_transcript "77912"; talon_exon "400984"; exon_status "KNOWN"; level "2"; protein_id "ENSMUSP00000019929.6"; source "HAVANA"; tag "appris_alternative_1";
chr10	TALON	transcript	7726000	7763149	.	+	.	gene_id "ENSMUSG00000019794.13"; transcript_id "ENCODEMT000523649"; gene_name "Katna1"; gene_status "KNOWN"; gene_type "protein_coding"; transcript_status "NOVEL"; transcript_name "ENCODEMT000523649"; talon_gene "29552"; talon_transcript "523649"; NIC_transcript "TRUE";
chr10	ENSEMBL	exon	7726000	7726123	.	+	.	gene_id "ENSMUSG00000019794.13"; transcript_id "ENCODEMT000523649"; gene_type "protein_coding"; gene_status "KNOWN"; gene_name "Katna1"; transcript_status "NOVEL"; transcript_name "ENCODEMT000523649"; exon_number "1"; exon_id "ENSMUSE00000508516.3"; talon_gene "29552"; talon_transcript "523649"; talon_exon "400964"; ccdsid "CCDS23689.2"; exon_status "KNOWN"; level "3"; protein_id "ENSMUSP00000132514.1"; source "ENSEMBL"; tag "CCDS";
chr10	ENSEMBL	exon	7738723	7738897	.	+	.	gene_id "ENSMUSG00000019794.13"; transcript_id "ENCODEMT000523649"; gene_type "protein_coding"; gene_status "KNOWN"; gene_name "Katna1"; transcript_status "NOVEL"; transcript_name "ENCODEMT000523649"; exon_number "2"; exon_id "ENSMUSE00000520732.2"; talon_gene "29552"; talon_transcript "523649"; talon_exon "400966"; ccdsid "CCDS23689.2"; exon_status "KNOWN"; level "3"; protein_id "ENSMUSP00000132514.1"; source "ENSEMBL"; tag "CCDS";
chr10	ENSEMBL	exon	7741408	7741565	.	+	.	gene_id "ENSMUSG00000019794.13"; transcript_id "ENCODEMT000523649"; gene_type "protein_coding"; gene_status "KNOWN"; gene_name "Katna1"; transcript_status "NOVEL"; transcript_name "ENCODEMT000523649"; exon_number "3"; exon_id "ENSMUSE00000518766.2"; talon_gene "29552"; talon_transcript "523649"; talon_exon "400968"; ccdsid "CCDS23689.2"; exon_status "KNOWN"; level "3"; protein_id "ENSMUSP00000132514.1"; source "ENSEMBL"; tag "CCDS";
chr10	ENSEMBL	exon	7743556	7743736	.	+	.	gene_id "ENSMUSG00000019794.13"; transcript_id "ENCODEMT000523649"; gene_type "protein_coding"; gene_status "KNOWN"; gene_name "Katna1"; transcript_status "NOVEL"; transcript_name "ENCODEMT000523649"; exon_number "4"; exon_id "ENSMUSE00000098120.4"; talon_gene "29552"; talon_transcript "523649"; talon_exon "400970"; ccdsid "CCDS23689.2"; exon_status "KNOWN"; level "3"; protein_id "ENSMUSP00000132514.1"; source "ENSEMBL"; tag "CCDS";
chr10	ENSEMBL	exon	7748776	7748897	.	+	.	gene_id "ENSMUSG00000019794.13"; transcript_id "ENCODEMT000523649"; gene_type "protein_coding"; gene_status "KNOWN"; gene_name "Katna1"; transcript_status "NOVEL"; transcript_name "ENCODEMT000523649"; exon_number "5"; exon_id "ENSMUSE00001298465.1"; talon_gene "29552"; talon_transcript "523649"; talon_exon "400972"; ccdsid "CCDS23689.2"; exon_status "KNOWN"; level "3"; protein_id "ENSMUSP00000132514.1"; source "ENSEMBL"; tag "CCDS";
chr10	ENSEMBL	exon	7751544	7751649	.	+	.	gene_id "ENSMUSG00000019794.13"; transcript_id "ENCODEMT000523649"; gene_type "protein_coding"; gene_status "KNOWN"; gene_name "Katna1"; transcript_status "NOVEL"; transcript_name "ENCODEMT000523649"; exon_number "6"; exon_id "ENSMUSE00001254109.1"; talon_gene "29552"; talon_transcript "523649"; talon_exon "400974"; ccdsid "CCDS23689.2"; exon_status "KNOWN"; level "3"; protein_id "ENSMUSP00000132514.1"; source "ENSEMBL"; tag "CCDS";
chr10	ENSEMBL	exon	7752744	7752902	.	+	.	gene_id "ENSMUSG00000019794.13"; transcript_id "ENCODEMT000523649"; gene_type "protein_coding"; gene_status "KNOWN"; gene_name "Katna1"; transcript_status "NOVEL"; transcript_name "ENCODEMT000523649"; exon_number "7"; exon_id "ENSMUSE00001247569.1"; talon_gene "29552"; talon_transcript "523649"; talon_exon "400976"; ccdsid "CCDS23689.2"; exon_status "KNOWN"; level "3"; protein_id "ENSMUSP00000132514.1"; source "ENSEMBL"; tag "CCDS";
chr10	TALON	exon	7759697	7760869	.	+	.	gene_id "ENSMUSG00000019794.13"; transcript_id "ENCODEMT000523649"; gene_type "protein_coding"; gene_status "KNOWN"; gene_name "Katna1"; transcript_status "NOVEL"; transcript_name "ENCODEMT000523649"; exon_number "8"; exon_id "1169225"; talon_gene "29552"; talon_transcript "523649"; talon_exon "1169225"; exon_status "NOVEL";
chr10	ENSEMBL	exon	7761243	7761369	.	+	.	gene_id "ENSMUSG00000019794.13"; transcript_id "ENCODEMT000523649"; gene_type "protein_coding"; gene_status "KNOWN"; gene_name "Katna1"; transcript_status "NOVEL"; transcript_name "ENCODEMT000523649"; exon_number "9"; exon_id "ENSMUSE00000098125.3"; talon_gene "29552"; talon_transcript "523649"; talon_exon "400982"; ccdsid "CCDS23689.2"; exon_status "KNOWN"; level "3"; protein_id "ENSMUSP00000132514.1"; source "ENSEMBL"; tag "CCDS";
chr10	HAVANA	exon	7762790	7763149	.	+	.	gene_id "ENSMUSG00000019794.13"; transcript_id "ENCODEMT000523649"; gene_type "protein_coding"; gene_status "KNOWN"; gene_name "Katna1"; transcript_status "NOVEL"; transcript_name "ENCODEMT000523649"; exon_number "10"; exon_id "ENSMUSE00000894828.1"; talon_gene "29552"; talon_transcript "523649"; talon_exon "400984"; exon_status "KNOWN"; level "2"; protein_id "ENSMUSP00000019929.6"; source "HAVANA"; tag "appris_alternative_1";
chr10	HAVANA	gene	7767947	7792822	.	-	.	gene_id "ENSMUSG00000040006.13"; gene_name "Ginm1"; gene_status "KNOWN"; gene_type "protein_coding"; talon_gene "29554"; havana_gene "OTTMUSG00000033593.2"; level "2";
chr10	HAVANA	transcript	7767947	7780917	.	-	.	gene_id "ENSMUSG00000040006.13"; transcript_id "ENSMUST00000039763.13"; gene_name "Ginm1"; gene_status "KNOWN"; gene_type "protein_coding"; transcript_type "protein_coding"; transcript_status "KNOWN"; transcript_name "Ginm1-201"; talon_gene "29554"; talon_transcript "77919"; ccdsid "CCDS48495.1"; havana_transcript "OTTMUST00000084628.1"; level "2"; protein_id "ENSMUSP00000040961.7"; source "HAVANA"; tag "CCDS"; transcript_support_level "1";
chr10	HAVANA	exon	7780761	7780917	.	-	.	gene_id "ENSMUSG00000040006.13"; transcript_id "ENSMUST00000039763.13"; gene_type "protein_coding"; gene_status "KNOWN"; gene_name "Ginm1"; transcript_type "protein_coding"; transcript_status "KNOWN"; transcript_name "Ginm1-201"; exon_number "1"; exon_id "ENSMUSE00000473710.2"; talon_gene "29554"; talon_transcript "77919"; talon_exon "401000"; ccdsid "CCDS48495.1"; exon_status "KNOWN"; level "2"; protein_id "ENSMUSP00000040961.7"; source "HAVANA"; tag "CCDS";
chr10	HAVANA	exon	7779303	7779362	.	-	.	gene_id "ENSMUSG00000040006.13"; transcript_id "ENSMUST00000039763.13"; gene_type "protein_coding"; gene_status "KNOWN"; gene_name "Ginm1"; transcript_type "protein_coding"; transcript_status "KNOWN"; transcript_name "Ginm1-201"; exon_number "2"; exon_id "ENSMUSE00001305038.1"; talon_gene "29554"; talon_transcript "77919"; talon_exon "401002"; ccdsid "CCDS48495.1"; exon_status "KNOWN"; level "2"; protein_id "ENSMUSP00000040961.7"; source "HAVANA"; tag "CCDS";
chr10	HAVANA	exon	7777774	7777870	.	-	.	gene_id "ENSMUSG00000040006.13"; transcript_id "ENSMUST00000039763.13"; gene_type "protein_coding"; gene_status "KNOWN"; gene_name "Ginm1"; transcript_type "protein_coding"; transcript_status "KNOWN"; transcript_name "Ginm1-201"; exon_number "3"; exon_id "ENSMUSE00000322611.3"; talon_gene "29554"; talon_transcript "77919"; talon_exon "401004"; ccdsid "CCDS48495.1"; exon_status "KNOWN"; level "2"; protein_id "ENSMUSP00000040961.7"; source "HAVANA"; tag "CCDS";
chr10	HAVANA	exon	7775218	7775369	.	-	.	gene_id "ENSMUSG00000040006.13"; transcript_id "ENSMUST00000039763.13"; gene_type "protein_coding"; gene_status "KNOWN"; gene_name "Ginm1"; transcript_type "protein_coding"; transcript_status "KNOWN"; transcript_name "Ginm1-201"; exon_number "4"; exon_id "ENSMUSE00000322604.3"; talon_gene "29554"; talon_transcript "77919"; talon_exon "401006"; ccdsid "CCDS48495.1"; exon_status "KNOWN"; level "2"; protein_id "ENSMUSP00000040961.7"; source "HAVANA"; tag "CCDS";
chr10	HAVANA	exon	7773948	7774104	.	-	.	gene_id "ENSMUSG00000040006.13"; transcript_id "ENSMUST00000039763.13"; gene_type "protein_coding"; gene_status "KNOWN"; gene_name "Ginm1"; transcript_type "protein_coding"; transcript_status "KNOWN"; transcript_name "Ginm1-201"; exon_number "5"; exon_id "ENSMUSE00000322597.3"; talon_gene "29554"; talon_transcript "77919"; talon_exon "401008"; ccdsid "CCDS48495.1"; exon_status "KNOWN"; level "2"; protein_id "ENSMUSP00000040961.7"; source "HAVANA"; tag "CCDS";
chr10	HAVANA	exon	7773298	7773428	.	-	.	gene_id "ENSMUSG00000040006.13"; transcript_id "ENSMUST00000039763.13"; gene_type "protein_coding"; gene_status "KNOWN"; gene_name "Ginm1"; transcript_type "protein_coding"; transcript_status "KNOWN"; transcript_name "Ginm1-201"; exon_number "6"; exon_id "ENSMUSE00000838440.1"; talon_gene "29554"; talon_transcript "77919"; talon_exon "401010"; ccdsid "CCDS48495.1"; exon_status "KNOWN"; level "2"; protein_id "ENSMUSP00000040961.7"; source "HAVANA"; tag "CCDS";
chr10	HAVANA	exon	7770357	7770520	.	-	.	gene_id "ENSMUSG00000040006.13"; transcript_id "ENSMUST00000039763.13"; gene_type "protein_coding"; gene_status "KNOWN"; gene_name "Ginm1"; transcript_type "protein_coding"; transcript_status "KNOWN"; transcript_name "Ginm1-201"; exon_number "7"; exon_id "ENSMUSE00000322585.3"; talon_gene "29554"; talon_transcript "77919"; talon_exon "401012"; ccdsid "CCDS48495.1"; exon_status "KNOWN"; level "2"; protein_id "ENSMUSP00000040961.7"; source "HAVANA"; tag "CCDS";
chr10	HAVANA	exon	7767947	7768585	.	-	.	gene_id "ENSMUSG00000040006.13"; transcript_id "ENSMUST00000039763.13"; gene_type "protein_coding"; gene_status "KNOWN"; gene_name "Ginm1"; transcript_type "protein_coding"; transcript_status "KNOWN"; transcript_name "Ginm1-201"; exon_number "8"; exon_id "ENSMUSE00000841613.1"; talon_gene "29554"; talon_transcript "77919"; talon_exon "401014"; ccdsid "CCDS48495.1"; exon_status "KNOWN"; level "2"; protein_id "ENSMUSP00000040961.7"; source "HAVANA"; tag "CCDS";
chr10	HAVANA	transcript	7767950	7770551	.	-	.	gene_id "ENSMUSG00000040006.13"; transcript_id "ENSMUST00000133796.1"; gene_name "Ginm1"; gene_status "KNOWN"; gene_type "protein_coding"; transcript_type "retained_intron"; transcript_status "KNOWN"; transcript_name "Ginm1-205"; talon_gene "29554"; talon_transcript "77920"; havana_transcript "OTTMUST00000084630.1"; level "2"; source "HAVANA"; transcript_support_level "1";
chr10	HAVANA	exon	7770357	7770551	.	-	.	gene_id "ENSMUSG00000040006.13"; transcript_id "ENSMUST00000133796.1"; gene_type "protein_coding"; gene_status "KNOWN"; gene_name "Ginm1"; transcript_type "retained_intron"; transcript_status "KNOWN"; transcript_name "Ginm1-205"; exon_number "1"; exon_id "ENSMUSE00000810969.1"; talon_gene "29554"; talon_transcript "77920"; talon_exon "401015"; exon_status "KNOWN"; level "2"; source "HAVANA";
chr10	HAVANA	exon	7767950	7768585	.	-	.	gene_id "ENSMUSG00000040006.13"; transcript_id "ENSMUST00000133796.1"; gene_type "protein_coding"; gene_status "KNOWN"; gene_name "Ginm1"; transcript_type "retained_intron"; transcript_status "KNOWN"; transcript_name "Ginm1-205"; exon_number "2"; exon_id "ENSMUSE00000836306.1"; talon_gene "29554"; talon_transcript "77920"; talon_exon "401016"; exon_status "KNOWN"; level "2"; source "HAVANA";
chr10	HAVANA	transcript	7767956	7780891	.	-	.	gene_id "ENSMUSG00000040006.13"; transcript_id "ENSMUST00000124838.1"; gene_name "Ginm1"; gene_status "KNOWN"; gene_type "protein_coding"; transcript_type "protein_coding"; transcript_status "KNOWN"; transcript_name "Ginm1-204"; talon_gene "29554"; talon_transcript "77921"; ccdsid "CCDS83678.1"; havana_transcript "OTTMUST00000084629.1"; level "2"; protein_id "ENSMUSP00000119129.1"; source "HAVANA"; tag "CCDS"; transcript_support_level "1";
chr10	HAVANA	exon	7780761	7780891	.	-	.	gene_id "ENSMUSG00000040006.13"; transcript_id "ENSMUST00000124838.1"; gene_type "protein_coding"; gene_status "KNOWN"; gene_name "Ginm1"; transcript_type "protein_coding"; transcript_status "KNOWN"; transcript_name "Ginm1-204"; exon_number "1"; exon_id "ENSMUSE00000833773.1"; talon_gene "29554"; talon_transcript "77921"; talon_exon "401017"; ccdsid "CCDS83678.1"; exon_status "KNOWN"; level "2"; protein_id "ENSMUSP00000119129.1"; source "HAVANA"; tag "CCDS";
chr10	HAVANA	exon	7779303	7779362	.	-	.	gene_id "ENSMUSG00000040006.13"; transcript_id "ENSMUST00000124838.1"; gene_type "protein_coding"; gene_status "KNOWN"; gene_name "Ginm1"; transcript_type "protein_coding"; transcript_status "KNOWN"; transcript_name "Ginm1-204"; exon_number "2"; exon_id "ENSMUSE00001305038.1"; talon_gene "29554"; talon_transcript "77921"; talon_exon "401002"; ccdsid "CCDS48495.1"; exon_status "KNOWN"; level "2"; protein_id "ENSMUSP00000040961.7"; source "HAVANA"; tag "CCDS";
chr10	HAVANA	exon	7777774	7777870	.	-	.	gene_id "ENSMUSG00000040006.13"; transcript_id "ENSMUST00000124838.1"; gene_type "protein_coding"; gene_status "KNOWN"; gene_name "Ginm1"; transcript_type "protein_coding"; transcript_status "KNOWN"; transcript_name "Ginm1-204"; exon_number "3"; exon_id "ENSMUSE00000322611.3"; talon_gene "29554"; talon_transcript "77921"; talon_exon "401004"; ccdsid "CCDS48495.1"; exon_status "KNOWN"; level "2"; protein_id "ENSMUSP00000040961.7"; source "HAVANA"; tag "CCDS";
chr10	HAVANA	exon	7775218	7775369	.	-	.	gene_id "ENSMUSG00000040006.13"; transcript_id "ENSMUST00000124838.1"; gene_type "protein_coding"; gene_status "KNOWN"; gene_name "Ginm1"; transcript_type "protein_coding"; transcript_status "KNOWN"; transcript_name "Ginm1-204"; exon_number "4"; exon_id "ENSMUSE00000322604.3"; talon_gene "29554"; talon_transcript "77921"; talon_exon "401006"; ccdsid "CCDS48495.1"; exon_status "KNOWN"; level "2"; protein_id "ENSMUSP00000040961.7"; source "HAVANA"; tag "CCDS";
chr10	HAVANA	exon	7773948	7774104	.	-	.	gene_id "ENSMUSG00000040006.13"; transcript_id "ENSMUST00000124838.1"; gene_type "protein_coding"; gene_status "KNOWN"; gene_name "Ginm1"; transcript_type "protein_coding"; transcript_status "KNOWN"; transcript_name "Ginm1-204"; exon_number "5"; exon_id "ENSMUSE00000322597.3"; talon_gene "29554"; talon_transcript "77921"; talon_exon "401008"; ccdsid "CCDS48495.1"; exon_status "KNOWN"; level "2"; protein_id "ENSMUSP00000040961.7"; source "HAVANA"; tag "CCDS";
chr10	HAVANA	exon	7773298	7773431	.	-	.	gene_id "ENSMUSG00000040006.13"; transcript_id "ENSMUST00000124838.1"; gene_type "protein_coding"; gene_status "KNOWN"; gene_name "Ginm1"; transcript_type "protein_coding"; transcript_status "KNOWN"; transcript_name "Ginm1-204"; exon_number "6"; exon_id "ENSMUSE00000322593.4"; talon_gene "29554"; talon_transcript "77921"; talon_exon "401019"; ccdsid "CCDS83678.1"; exon_status "KNOWN"; level "2"; protein_id "ENSMUSP00000119129.1"; source "HAVANA"; tag "CCDS";
chr10	HAVANA	exon	7770357	7770520	.	-	.	gene_id "ENSMUSG00000040006.13"; transcript_id "ENSMUST00000124838.1"; gene_type "protein_coding"; gene_status "KNOWN"; gene_name "Ginm1"; transcript_type "protein_coding"; transcript_status "KNOWN"; transcript_name "Ginm1-204"; exon_number "7"; exon_id "ENSMUSE00000322585.3"; talon_gene "29554"; talon_transcript "77921"; talon_exon "401012"; ccdsid "CCDS48495.1"; exon_status "KNOWN"; level "2"; protein_id "ENSMUSP00000040961.7"; source "HAVANA"; tag "CCDS";
chr10	HAVANA	exon	7767956	7768585	.	-	.	gene_id "ENSMUSG00000040006.13"; transcript_id "ENSMUST00000124838.1"; gene_type "protein_coding"; gene_status "KNOWN"; gene_name "Ginm1"; transcript_type "protein_coding"; transcript_status "KNOWN"; transcript_name "Ginm1-204"; exon_number "8"; exon_id "ENSMUSE00000337396.7"; talon_gene "29554"; talon_transcript "77921"; talon_exon "401020"; ccdsid "CCDS83678.1"; exon_status "KNOWN"; level "2"; protein_id "ENSMUSP00000119129.1"; source "HAVANA"; tag "CCDS";
chr10	ENSEMBL	transcript	7792523	7792822	.	-	.	gene_id "ENSMUSG00000040006.13"; transcript_id "ENSMUST00000065124.1"; gene_name "Ginm1"; gene_status "KNOWN"; gene_type "protein_coding"; transcript_type "protein_coding"; transcript_status "KNOWN"; transcript_name "Ginm1-202"; talon_gene "29554"; talon_transcript "77924"; level "3"; protein_id "ENSMUSP00000070236.1"; source "ENSEMBL"; tag "basic"; transcript_support_level "NA";
chr10	ENSEMBL	exon	7792523	7792822	.	-	.	gene_id "ENSMUSG00000040006.13"; transcript_id "ENSMUST00000065124.1"; gene_type "protein_coding"; gene_status "KNOWN"; gene_name "Ginm1"; transcript_type "protein_coding"; transcript_status "KNOWN"; transcript_name "Ginm1-202"; exon_number "1"; exon_id "ENSMUSE00000416543.1"; talon_gene "29554"; talon_transcript "77924"; talon_exon "401024"; exon_status "KNOWN"; level "3"; protein_id "ENSMUSP00000070236.1"; source "ENSEMBL"; tag "basic";
chr10	HAVANA	gene	7792891	7822562	.	+	.	gene_id "ENSMUSG00000015757.10"; gene_name "Ppil4"; gene_status "KNOWN"; gene_type "protein_coding"; talon_gene "29556"; havana_gene "OTTMUSG00000023636.4"; level "2";
chr10	HAVANA	transcript	7792891	7823135	.	+	.	gene_id "ENSMUSG00000015757.10"; transcript_id "ENSMUST00000015901.10"; gene_name "Ppil4"; gene_status "KNOWN"; gene_type "protein_coding"; transcript_type "protein_coding"; transcript_status "KNOWN"; transcript_name "Ppil4-201"; talon_gene "29556"; talon_transcript "77927"; ccdsid "CCDS23690.1"; havana_transcript "OTTMUST00000057689.3"; level "2"; protein_id "ENSMUSP00000015901.4"; source "HAVANA"; tag "CCDS"; transcript_support_level "1";
chr10	HAVANA	exon	7792891	7793020	.	+	.	gene_id "ENSMUSG00000015757.10"; transcript_id "ENSMUST00000015901.10"; gene_type "protein_coding"; gene_status "KNOWN"; gene_name "Ppil4"; transcript_type "protein_coding"; transcript_status "KNOWN"; transcript_name "Ppil4-201"; exon_number "1"; exon_id "ENSMUSE00000731175.1"; talon_gene "29556"; talon_transcript "77927"; talon_exon "401029"; ccdsid "CCDS23690.1"; exon_status "KNOWN"; level "2"; protein_id "ENSMUSP00000015901.4"; source "HAVANA"; tag "CCDS";
chr10	HAVANA	exon	7795644	7795711	.	+	.	gene_id "ENSMUSG00000015757.10"; transcript_id "ENSMUST00000015901.10"; gene_type "protein_coding"; gene_status "KNOWN"; gene_name "Ppil4"; transcript_type "protein_coding"; transcript_status "KNOWN"; transcript_name "Ppil4-201"; exon_number "2"; exon_id "ENSMUSE00001219437.1"; talon_gene "29556"; talon_transcript "77927"; talon_exon "401031"; ccdsid "CCDS23690.1"; exon_status "KNOWN"; level "2"; protein_id "ENSMUSP00000015901.4"; source "HAVANA"; tag "CCDS";
chr10	HAVANA	exon	7795797	7795861	.	+	.	gene_id "ENSMUSG00000015757.10"; transcript_id "ENSMUST00000015901.10"; gene_type "protein_coding"; gene_status "KNOWN"; gene_name "Ppil4"; transcript_type "protein_coding"; transcript_status "KNOWN"; transcript_name "Ppil4-201"; exon_number "3"; exon_id "ENSMUSE00001290581.1"; talon_gene "29556"; talon_transcript "77927"; talon_exon "401033"; ccdsid "CCDS23690.1"; exon_status "KNOWN"; level "2"; protein_id "ENSMUSP00000015901.4"; source "HAVANA"; tag "CCDS";
chr10	HAVANA	exon	7797758	7797875	.	+	.	gene_id "ENSMUSG00000015757.10"; transcript_id "ENSMUST00000015901.10"; gene_type "protein_coding"; gene_status "KNOWN"; gene_name "Ppil4"; transcript_type "protein_coding"; transcript_status "KNOWN"; transcript_name "Ppil4-201"; exon_number "4"; exon_id "ENSMUSE00000098113.1"; talon_gene "29556"; talon_transcript "77927"; talon_exon "401035"; ccdsid "CCDS23690.1"; exon_status "KNOWN"; level "2"; protein_id "ENSMUSP00000015901.4"; source "HAVANA"; tag "CCDS";
chr10	HAVANA	exon	7798415	7798557	.	+	.	gene_id "ENSMUSG00000015757.10"; transcript_id "ENSMUST00000015901.10"; gene_type "protein_coding"; gene_status "KNOWN"; gene_name "Ppil4"; transcript_type "protein_coding"; transcript_status "KNOWN"; transcript_name "Ppil4-201"; exon_number "5"; exon_id "ENSMUSE00000098111.1"; talon_gene "29556"; talon_transcript "77927"; talon_exon "401037"; ccdsid "CCDS23690.1"; exon_status "KNOWN"; level "2"; protein_id "ENSMUSP00000015901.4"; source "HAVANA"; tag "CCDS";
chr10	HAVANA	exon	7799553	7799649	.	+	.	gene_id "ENSMUSG00000015757.10"; transcript_id "ENSMUST00000015901.10"; gene_type "protein_coding"; gene_status "KNOWN"; gene_name "Ppil4"; transcript_type "protein_coding"; transcript_status "KNOWN"; transcript_name "Ppil4-201"; exon_number "6"; exon_id "ENSMUSE00001218905.1"; talon_gene "29556"; talon_transcript "77927"; talon_exon "401039"; ccdsid "CCDS23690.1"; exon_status "KNOWN"; level "2"; protein_id "ENSMUSP00000015901.4"; source "HAVANA"; tag "CCDS";
chr10	HAVANA	exon	7800734	7800850	.	+	.	gene_id "ENSMUSG00000015757.10"; transcript_id "ENSMUST00000015901.10"; gene_type "protein_coding"; gene_status "KNOWN"; gene_name "Ppil4"; transcript_type "protein_coding"; transcript_status "KNOWN"; transcript_name "Ppil4-201"; exon_number "7"; exon_id "ENSMUSE00001283964.1"; talon_gene "29556"; talon_transcript "77927"; talon_exon "401041"; ccdsid "CCDS23690.1"; exon_status "KNOWN"; level "2"; protein_id "ENSMUSP00000015901.4"; source "HAVANA"; tag "CCDS";
chr10	HAVANA	exon	7801845	7801969	.	+	.	gene_id "ENSMUSG00000015757.10"; transcript_id "ENSMUST00000015901.10"; gene_type "protein_coding"; gene_status "KNOWN"; gene_name "Ppil4"; transcript_type "protein_coding"; transcript_status "KNOWN"; transcript_name "Ppil4-201"; exon_number "8"; exon_id "ENSMUSE00001266591.1"; talon_gene "29556"; talon_transcript "77927"; talon_exon "401043"; ccdsid "CCDS23690.1"; exon_status "KNOWN"; level "2"; protein_id "ENSMUSP00000015901.4"; source "HAVANA"; tag "CCDS";
chr10	HAVANA	exon	7804956	7805022	.	+	.	gene_id "ENSMUSG00000015757.10"; transcript_id "ENSMUST00000015901.10"; gene_type "protein_coding"; gene_status "KNOWN"; gene_name "Ppil4"; transcript_type "protein_coding"; transcript_status "KNOWN"; transcript_name "Ppil4-201"; exon_number "9"; exon_id "ENSMUSE00001226382.1"; talon_gene "29556"; talon_transcript "77927"; talon_exon "401045"; ccdsid "CCDS23690.1"; exon_status "KNOWN"; level "2"; protein_id "ENSMUSP00000015901.4"; source "HAVANA"; tag "CCDS";
chr10	HAVANA	exon	7807271	7807382	.	+	.	gene_id "ENSMUSG00000015757.10"; transcript_id "ENSMUST00000015901.10"; gene_type "protein_coding"; gene_status "KNOWN"; gene_name "Ppil4"; transcript_type "protein_coding"; transcript_status "KNOWN"; transcript_name "Ppil4-201"; exon_number "10"; exon_id "ENSMUSE00000098104.1"; talon_gene "29556"; talon_transcript "77927"; talon_exon "401047"; ccdsid "CCDS23690.1"; exon_status "KNOWN"; level "2"; protein_id "ENSMUSP00000015901.4"; source "HAVANA"; tag "CCDS";
chr10	HAVANA	exon	7810362	7810458	.	+	.	gene_id "ENSMUSG00000015757.10"; transcript_id "ENSMUST00000015901.10"; gene_type "protein_coding"; gene_status "KNOWN"; gene_name "Ppil4"; transcript_type "protein_coding"; transcript_status "KNOWN"; transcript_name "Ppil4-201"; exon_number "11"; exon_id "ENSMUSE00000322427.1"; talon_gene "29556"; talon_transcript "77927"; talon_exon "401049"; ccdsid "CCDS23690.1"; exon_status "KNOWN"; level "2"; protein_id "ENSMUSP00000015901.4"; source "HAVANA"; tag "CCDS";
chr10	HAVANA	exon	7814664	7814811	.	+	.	gene_id "ENSMUSG00000015757.10"; transcript_id "ENSMUST00000015901.10"; gene_type "protein_coding"; gene_status "KNOWN"; gene_name "Ppil4"; transcript_type "protein_coding"; transcript_status "KNOWN"; transcript_name "Ppil4-201"; exon_number "12"; exon_id "ENSMUSE00000322422.1"; talon_gene "29556"; talon_transcript "77927"; talon_exon "401051"; ccdsid "CCDS23690.1"; exon_status "KNOWN"; level "2"; protein_id "ENSMUSP00000015901.4"; source "HAVANA"; tag "CCDS";
chr10	HAVANA	exon	7820952	7823135	.	+	.	gene_id "ENSMUSG00000015757.10"; transcript_id "ENSMUST00000015901.10"; gene_type "protein_coding"; gene_status "KNOWN"; gene_name "Ppil4"; transcript_type "protein_coding"; transcript_status "KNOWN"; transcript_name "Ppil4-201"; exon_number "13"; exon_id "ENSMUSE00000360241.5"; talon_gene "29556"; talon_transcript "77927"; talon_exon "401053"; ccdsid "CCDS23690.1"; exon_status "KNOWN"; level "2"; protein_id "ENSMUSP00000015901.4"; source "HAVANA"; tag "CCDS";
chr10	TALON	transcript	7792891	7822562	.	+	.	gene_id "ENSMUSG00000015757.10"; transcript_id "ENCODEMT000523746"; gene_name "Ppil4"; gene_status "KNOWN"; gene_type "protein_coding"; transcript_status "NOVEL"; transcript_name "ENCODEMT000523746"; talon_gene "29556"; talon_transcript "523746"; NIC_transcript "TRUE";
chr10	HAVANA	exon	7792891	7793020	.	+	.	gene_id "ENSMUSG00000015757.10"; transcript_id "ENCODEMT000523746"; gene_type "protein_coding"; gene_status "KNOWN"; gene_name "Ppil4"; transcript_status "NOVEL"; transcript_name "ENCODEMT000523746"; exon_number "1"; exon_id "ENSMUSE00000731175.1"; talon_gene "29556"; talon_transcript "523746"; talon_exon "401029"; ccdsid "CCDS23690.1"; exon_status "KNOWN"; level "2"; protein_id "ENSMUSP00000015901.4"; source "HAVANA"; tag "CCDS";
chr10	HAVANA	exon	7795644	7795711	.	+	.	gene_id "ENSMUSG00000015757.10"; transcript_id "ENCODEMT000523746"; gene_type "protein_coding"; gene_status "KNOWN"; gene_name "Ppil4"; transcript_status "NOVEL"; transcript_name "ENCODEMT000523746"; exon_number "2"; exon_id "ENSMUSE00001219437.1"; talon_gene "29556"; talon_transcript "523746"; talon_exon "401031"; ccdsid "CCDS23690.1"; exon_status "KNOWN"; level "2"; protein_id "ENSMUSP00000015901.4"; source "HAVANA"; tag "CCDS";
chr10	HAVANA	exon	7795797	7795861	.	+	.	gene_id "ENSMUSG00000015757.10"; transcript_id "ENCODEMT000523746"; gene_type "protein_coding"; gene_status "KNOWN"; gene_name "Ppil4"; transcript_status "NOVEL"; transcript_name "ENCODEMT000523746"; exon_number "3"; exon_id "ENSMUSE00001290581.1"; talon_gene "29556"; talon_transcript "523746"; talon_exon "401033"; ccdsid "CCDS23690.1"; exon_status "KNOWN"; level "2"; protein_id "ENSMUSP00000015901.4"; source "HAVANA"; tag "CCDS";
chr10	HAVANA	exon	7797758	7797875	.	+	.	gene_id "ENSMUSG00000015757.10"; transcript_id "ENCODEMT000523746"; gene_type "protein_coding"; gene_status "KNOWN"; gene_name "Ppil4"; transcript_status "NOVEL"; transcript_name "ENCODEMT000523746"; exon_number "4"; exon_id "ENSMUSE00000098113.1"; talon_gene "29556"; talon_transcript "523746"; talon_exon "401035"; ccdsid "CCDS23690.1"; exon_status "KNOWN"; level "2"; protein_id "ENSMUSP00000015901.4"; source "HAVANA"; tag "CCDS";
chr10	HAVANA	exon	7798415	7798557	.	+	.	gene_id "ENSMUSG00000015757.10"; transcript_id "ENCODEMT000523746"; gene_type "protein_coding"; gene_status "KNOWN"; gene_name "Ppil4"; transcript_status "NOVEL"; transcript_name "ENCODEMT000523746"; exon_number "5"; exon_id "ENSMUSE00000098111.1"; talon_gene "29556"; talon_transcript "523746"; talon_exon "401037"; ccdsid "CCDS23690.1"; exon_status "KNOWN"; level "2"; protein_id "ENSMUSP00000015901.4"; source "HAVANA"; tag "CCDS";
chr10	HAVANA	exon	7799553	7799649	.	+	.	gene_id "ENSMUSG00000015757.10"; transcript_id "ENCODEMT000523746"; gene_type "protein_coding"; gene_status "KNOWN"; gene_name "Ppil4"; transcript_status "NOVEL"; transcript_name "ENCODEMT000523746"; exon_number "6"; exon_id "ENSMUSE00001218905.1"; talon_gene "29556"; talon_transcript "523746"; talon_exon "401039"; ccdsid "CCDS23690.1"; exon_status "KNOWN"; level "2"; protein_id "ENSMUSP00000015901.4"; source "HAVANA"; tag "CCDS";
chr10	HAVANA	exon	7800734	7800850	.	+	.	gene_id "ENSMUSG00000015757.10"; transcript_id "ENCODEMT000523746"; gene_type "protein_coding"; gene_status "KNOWN"; gene_name "Ppil4"; transcript_status "NOVEL"; transcript_name "ENCODEMT000523746"; exon_number "7"; exon_id "ENSMUSE00001283964.1"; talon_gene "29556"; talon_transcript "523746"; talon_exon "401041"; ccdsid "CCDS23690.1"; exon_status "KNOWN"; level "2"; protein_id "ENSMUSP00000015901.4"; source "HAVANA"; tag "CCDS";
chr10	HAVANA	exon	7801845	7801969	.	+	.	gene_id "ENSMUSG00000015757.10"; transcript_id "ENCODEMT000523746"; gene_type "protein_coding"; gene_status "KNOWN"; gene_name "Ppil4"; transcript_status "NOVEL"; transcript_name "ENCODEMT000523746"; exon_number "8"; exon_id "ENSMUSE00001266591.1"; talon_gene "29556"; talon_transcript "523746"; talon_exon "401043"; ccdsid "CCDS23690.1"; exon_status "KNOWN"; level "2"; protein_id "ENSMUSP00000015901.4"; source "HAVANA"; tag "CCDS";
chr10	HAVANA	exon	7804956	7805022	.	+	.	gene_id "ENSMUSG00000015757.10"; transcript_id "ENCODEMT000523746"; gene_type "protein_coding"; gene_status "KNOWN"; gene_name "Ppil4"; transcript_status "NOVEL"; transcript_name "ENCODEMT000523746"; exon_number "9"; exon_id "ENSMUSE00001226382.1"; talon_gene "29556"; talon_transcript "523746"; talon_exon "401045"; ccdsid "CCDS23690.1"; exon_status "KNOWN"; level "2"; protein_id "ENSMUSP00000015901.4"; source "HAVANA"; tag "CCDS";
chr10	HAVANA	exon	7807271	7807382	.	+	.	gene_id "ENSMUSG00000015757.10"; transcript_id "ENCODEMT000523746"; gene_type "protein_coding"; gene_status "KNOWN"; gene_name "Ppil4"; transcript_status "NOVEL"; transcript_name "ENCODEMT000523746"; exon_number "10"; exon_id "ENSMUSE00000098104.1"; talon_gene "29556"; talon_transcript "523746"; talon_exon "401047"; ccdsid "CCDS23690.1"; exon_status "KNOWN"; level "2"; protein_id "ENSMUSP00000015901.4"; source "HAVANA"; tag "CCDS";
chr10	TALON	exon	7820952	7822562	.	+	.	gene_id "ENSMUSG00000015757.10"; transcript_id "ENCODEMT000523746"; gene_type "protein_coding"; gene_status "KNOWN"; gene_name "Ppil4"; transcript_status "NOVEL"; transcript_name "ENCODEMT000523746"; exon_number "11"; exon_id "1169341"; talon_gene "29556"; talon_transcript "523746"; talon_exon "1169341"; exon_status "NOVEL";
chr10	HAVANA	gene	7832470	7870396	.	+	.	gene_id "ENSMUSG00000039981.6"; gene_name "Zc3h12d"; gene_status "KNOWN"; gene_type "protein_coding"; talon_gene "29558"; havana_gene "OTTMUSG00000064254.1"; level "2"; tag "ncRNA_host";
chr10	HAVANA	transcript	7832470	7870396	.	+	.	gene_id "ENSMUSG00000039981.6"; transcript_id "ENSMUST00000039484.5"; gene_name "Zc3h12d"; gene_status "KNOWN"; gene_type "protein_coding"; transcript_type "protein_coding"; transcript_status "KNOWN"; transcript_name "Zc3h12d-201"; talon_gene "29558"; talon_transcript "77932"; ccdsid "CCDS48496.1"; havana_transcript "OTTMUST00000156888.1"; level "2"; protein_id "ENSMUSP00000040217.4"; source "HAVANA"; tag "CCDS"; transcript_support_level "1";
chr10	HAVANA	exon	7832470	7832562	.	+	.	gene_id "ENSMUSG00000039981.6"; transcript_id "ENSMUST00000039484.5"; gene_type "protein_coding"; gene_status "KNOWN"; gene_name "Zc3h12d"; transcript_type "protein_coding"; transcript_status "KNOWN"; transcript_name "Zc3h12d-201"; exon_number "1"; exon_id "ENSMUSE00000359635.4"; talon_gene "29558"; talon_transcript "77932"; talon_exon "401064"; ccdsid "CCDS48496.1"; exon_status "KNOWN"; level "2"; protein_id "ENSMUSP00000040217.4"; source "HAVANA"; tag "CCDS";
chr10	HAVANA	exon	7839765	7840148	.	+	.	gene_id "ENSMUSG00000039981.6"; transcript_id "ENSMUST00000039484.5"; gene_type "protein_coding"; gene_status "KNOWN"; gene_name "Zc3h12d"; transcript_type "protein_coding"; transcript_status "KNOWN"; transcript_name "Zc3h12d-201"; exon_number "2"; exon_id "ENSMUSE00000392000.1"; talon_gene "29558"; talon_transcript "77932"; talon_exon "401066"; ccdsid "CCDS48496.1"; exon_status "KNOWN"; level "2"; protein_id "ENSMUSP00000040217.4"; source "HAVANA"; tag "CCDS";
chr10	HAVANA	exon	7853188	7853327	.	+	.	gene_id "ENSMUSG00000039981.6"; transcript_id "ENSMUST00000039484.5"; gene_type "protein_coding"; gene_status "KNOWN"; gene_name "Zc3h12d"; transcript_type "protein_coding"; transcript_status "KNOWN"; transcript_name "Zc3h12d-201"; exon_number "3"; exon_id "ENSMUSE00000577364.1"; talon_gene "29558"; talon_transcript "77932"; talon_exon "401068"; ccdsid "CCDS48496.1"; exon_status "KNOWN"; level "2"; protein_id "ENSMUSP00000040217.4"; source "HAVANA"; tag "CCDS";
chr10	HAVANA	exon	7862386	7862620	.	+	.	gene_id "ENSMUSG00000039981.6"; transcript_id "ENSMUST00000039484.5"; gene_type "protein_coding"; gene_status "KNOWN"; gene_name "Zc3h12d"; transcript_type "protein_coding"; transcript_status "KNOWN"; transcript_name "Zc3h12d-201"; exon_number "4"; exon_id "ENSMUSE00000322377.1"; talon_gene "29558"; talon_transcript "77932"; talon_exon "401070"; ccdsid "CCDS48496.1"; exon_status "KNOWN"; level "2"; protein_id "ENSMUSP00000040217.4"; source "HAVANA"; tag "CCDS";
chr10	HAVANA	exon	7866228	7866334	.	+	.	gene_id "ENSMUSG00000039981.6"; transcript_id "ENSMUST00000039484.5"; gene_type "protein_coding"; gene_status "KNOWN"; gene_name "Zc3h12d"; transcript_type "protein_coding"; transcript_status "KNOWN"; transcript_name "Zc3h12d-201"; exon_number "5"; exon_id "ENSMUSE00000405311.1"; talon_gene "29558"; talon_transcript "77932"; talon_exon "401072"; ccdsid "CCDS48496.1"; exon_status "KNOWN"; level "2"; protein_id "ENSMUSP00000040217.4"; source "HAVANA"; tag "CCDS";
chr10	HAVANA	exon	7867264	7870396	.	+	.	gene_id "ENSMUSG00000039981.6"; transcript_id "ENSMUST00000039484.5"; gene_type "protein_coding"; gene_status "KNOWN"; gene_name "Zc3h12d"; transcript_type "protein_coding"; transcript_status "KNOWN"; transcript_name "Zc3h12d-201"; exon_number "6"; exon_id "ENSMUSE00000358172.3"; talon_gene "29558"; talon_transcript "77932"; talon_exon "401074"; ccdsid "CCDS48496.1"; exon_status "KNOWN"; level "2"; protein_id "ENSMUSP00000040217.4"; source "HAVANA"; tag "CCDS";
chr10	HAVANA	gene	7905653	7910500	.	-	.	gene_id "ENSMUSG00000015755.16"; gene_name "Tab2"; gene_status "KNOWN"; gene_type "protein_coding"; talon_gene "29561"; havana_gene "OTTMUSG00000034128.4"; level "2";
chr10	HAVANA	transcript	7905653	7956230	.	-	.	gene_id "ENSMUSG00000015755.16"; transcript_id "ENSMUST00000146444.7"; gene_name "Tab2"; gene_status "KNOWN"; gene_type "protein_coding"; transcript_type "protein_coding"; transcript_status "KNOWN"; transcript_name "Tab2-204"; talon_gene "29561"; talon_transcript "77935"; ccdsid "CCDS23691.1"; havana_transcript "OTTMUST00000086380.1"; level "2"; protein_id "ENSMUSP00000121266.1"; source "HAVANA"; tag "CCDS"; transcript_support_level "5";
chr10	HAVANA	exon	7955801	7956230	.	-	.	gene_id "ENSMUSG00000015755.16"; transcript_id "ENSMUST00000146444.7"; gene_type "protein_coding"; gene_status "KNOWN"; gene_name "Tab2"; transcript_type "protein_coding"; transcript_status "KNOWN"; transcript_name "Tab2-204"; exon_number "1"; exon_id "ENSMUSE00000770506.1"; talon_gene "29561"; talon_transcript "77935"; talon_exon "401077"; ccdsid "CCDS23691.1"; exon_status "KNOWN"; level "2"; protein_id "ENSMUSP00000121266.1"; source "HAVANA"; tag "CCDS";
chr10	HAVANA	exon	7924685	7924872	.	-	.	gene_id "ENSMUSG00000015755.16"; transcript_id "ENSMUST00000146444.7"; gene_type "protein_coding"; gene_status "KNOWN"; gene_name "Tab2"; transcript_type "protein_coding"; transcript_status "KNOWN"; transcript_name "Tab2-204"; exon_number "2"; exon_id "ENSMUSE00000761017.1"; talon_gene "29561"; talon_transcript "77935"; talon_exon "401079"; ccdsid "CCDS23691.1"; exon_status "KNOWN"; level "2"; protein_id "ENSMUSP00000121266.1"; source "HAVANA"; tag "CCDS";
chr10	HAVANA	exon	7919114	7920614	.	-	.	gene_id "ENSMUSG00000015755.16"; transcript_id "ENSMUST00000146444.7"; gene_type "protein_coding"; gene_status "KNOWN"; gene_name "Tab2"; transcript_type "protein_coding"; transcript_status "KNOWN"; transcript_name "Tab2-204"; exon_number "3"; exon_id "ENSMUSE00000490196.1"; talon_gene "29561"; talon_transcript "77935"; talon_exon "401081"; ccdsid "CCDS23691.1"; exon_status "KNOWN"; level "2"; protein_id "ENSMUSP00000121266.1"; source "HAVANA"; tag "CCDS";
chr10	HAVANA	exon	7911388	7911548	.	-	.	gene_id "ENSMUSG00000015755.16"; transcript_id "ENSMUST00000146444.7"; gene_type "protein_coding"; gene_status "KNOWN"; gene_name "Tab2"; transcript_type "protein_coding"; transcript_status "KNOWN"; transcript_name "Tab2-204"; exon_number "4"; exon_id "ENSMUSE00000098099.1"; talon_gene "29561"; talon_transcript "77935"; talon_exon "401083"; ccdsid "CCDS23691.1"; exon_status "KNOWN"; level "2"; protein_id "ENSMUSP00000121266.1"; source "HAVANA"; tag "CCDS";
chr10	HAVANA	exon	7911089	7911182	.	-	.	gene_id "ENSMUSG00000015755.16"; transcript_id "ENSMUST00000146444.7"; gene_type "protein_coding"; gene_status "KNOWN"; gene_name "Tab2"; transcript_type "protein_coding"; transcript_status "KNOWN"; transcript_name "Tab2-204"; exon_number "5"; exon_id "ENSMUSE00000098098.1"; talon_gene "29561"; talon_transcript "77935"; talon_exon "401085"; ccdsid "CCDS23691.1"; exon_status "KNOWN"; level "2"; protein_id "ENSMUSP00000121266.1"; source "HAVANA"; tag "CCDS";
chr10	HAVANA	exon	7910047	7910127	.	-	.	gene_id "ENSMUSG00000015755.16"; transcript_id "ENSMUST00000146444.7"; gene_type "protein_coding"; gene_status "KNOWN"; gene_name "Tab2"; transcript_type "protein_coding"; transcript_status "KNOWN"; transcript_name "Tab2-204"; exon_number "6"; exon_id "ENSMUSE00001290134.1"; talon_gene "29561"; talon_transcript "77935"; talon_exon "401087"; ccdsid "CCDS23691.1"; exon_status "KNOWN"; level "2"; protein_id "ENSMUSP00000121266.1"; source "HAVANA"; tag "CCDS";
chr10	HAVANA	exon	7905653	7907577	.	-	.	gene_id "ENSMUSG00000015755.16"; transcript_id "ENSMUST00000146444.7"; gene_type "protein_coding"; gene_status "KNOWN"; gene_name "Tab2"; transcript_type "protein_coding"; transcript_status "KNOWN"; transcript_name "Tab2-204"; exon_number "7"; exon_id "ENSMUSE00000801365.1"; talon_gene "29561"; talon_transcript "77935"; talon_exon "401089"; ccdsid "CCDS23691.1"; exon_status "KNOWN"; level "2"; protein_id "ENSMUSP00000121266.1"; source "HAVANA"; tag "CCDS";
chr10	TALON	transcript	7905653	7920008	.	-	.	gene_id "ENSMUSG00000015755.16"; transcript_id "ENCODEMT000523864"; gene_name "Tab2"; gene_status "KNOWN"; gene_type "protein_coding"; transcript_status "NOVEL"; transcript_name "ENCODEMT000523864"; talon_gene "29561"; talon_transcript "523864"; ISM-suffix_to_IDs "77935"; ISM-suffix_transcript "TRUE"; ISM_to_IDs "77935"; ISM_transcript "TRUE";
chr10	TALON	exon	7919114	7920008	.	-	.	gene_id "ENSMUSG00000015755.16"; transcript_id "ENCODEMT000523864"; gene_type "protein_coding"; gene_status "KNOWN"; gene_name "Tab2"; transcript_status "NOVEL"; transcript_name "ENCODEMT000523864"; exon_number "1"; exon_id "1169484"; talon_gene "29561"; talon_transcript "523864"; talon_exon "1169484"; exon_status "NOVEL";
chr10	HAVANA	exon	7911388	7911548	.	-	.	gene_id "ENSMUSG00000015755.16"; transcript_id "ENCODEMT000523864"; gene_type "protein_coding"; gene_status "KNOWN"; gene_name "Tab2"; transcript_status "NOVEL"; transcript_name "ENCODEMT000523864"; exon_number "2"; exon_id "ENSMUSE00000098099.1"; talon_gene "29561"; talon_transcript "523864"; talon_exon "401083"; ccdsid "CCDS23691.1"; exon_status "KNOWN"; level "2"; protein_id "ENSMUSP00000121266.1"; source "HAVANA"; tag "CCDS";
chr10	HAVANA	exon	7911089	7911182	.	-	.	gene_id "ENSMUSG00000015755.16"; transcript_id "ENCODEMT000523864"; gene_type "protein_coding"; gene_status "KNOWN"; gene_name "Tab2"; transcript_status "NOVEL"; transcript_name "ENCODEMT000523864"; exon_number "3"; exon_id "ENSMUSE00000098098.1"; talon_gene "29561"; talon_transcript "523864"; talon_exon "401085"; ccdsid "CCDS23691.1"; exon_status "KNOWN"; level "2"; protein_id "ENSMUSP00000121266.1"; source "HAVANA"; tag "CCDS";
chr10	HAVANA	exon	7910047	7910127	.	-	.	gene_id "ENSMUSG00000015755.16"; transcript_id "ENCODEMT000523864"; gene_type "protein_coding"; gene_status "KNOWN"; gene_name "Tab2"; transcript_status "NOVEL"; transcript_name "ENCODEMT000523864"; exon_number "4"; exon_id "ENSMUSE00001290134.1"; talon_gene "29561"; talon_transcript "523864"; talon_exon "401087"; ccdsid "CCDS23691.1"; exon_status "KNOWN"; level "2"; protein_id "ENSMUSP00000121266.1"; source "HAVANA"; tag "CCDS";
chr10	HAVANA	exon	7905653	7907577	.	-	.	gene_id "ENSMUSG00000015755.16"; transcript_id "ENCODEMT000523864"; gene_type "protein_coding"; gene_status "KNOWN"; gene_name "Tab2"; transcript_status "NOVEL"; transcript_name "ENCODEMT000523864"; exon_number "5"; exon_id "ENSMUSE00000801365.1"; talon_gene "29561"; talon_transcript "523864"; talon_exon "401089"; ccdsid "CCDS23691.1"; exon_status "KNOWN"; level "2"; protein_id "ENSMUSP00000121266.1"; source "HAVANA"; tag "CCDS";
chr10	HAVANA	transcript	7907329	7910500	.	-	.	gene_id "ENSMUSG00000015755.16"; transcript_id "ENSMUST00000143848.1"; gene_name "Tab2"; gene_status "KNOWN"; gene_type "protein_coding"; transcript_type "retained_intron"; transcript_status "KNOWN"; transcript_name "Tab2-203"; talon_gene "29561"; talon_transcript "77936"; havana_transcript "OTTMUST00000086383.1"; level "2"; source "HAVANA"; transcript_support_level "2";
chr10	HAVANA	exon	7910047	7910500	.	-	.	gene_id "ENSMUSG00000015755.16"; transcript_id "ENSMUST00000143848.1"; gene_type "protein_coding"; gene_status "KNOWN"; gene_name "Tab2"; transcript_type "retained_intron"; transcript_status "KNOWN"; transcript_name "Tab2-203"; exon_number "1"; exon_id "ENSMUSE00000746254.1"; talon_gene "29561"; talon_transcript "77936"; talon_exon "401090"; exon_status "KNOWN"; level "2"; source "HAVANA";
chr10	HAVANA	exon	7907329	7907577	.	-	.	gene_id "ENSMUSG00000015755.16"; transcript_id "ENSMUST00000143848.1"; gene_type "protein_coding"; gene_status "KNOWN"; gene_name "Tab2"; transcript_type "retained_intron"; transcript_status "KNOWN"; transcript_name "Tab2-203"; exon_number "2"; exon_id "ENSMUSE00000750287.1"; talon_gene "29561"; talon_transcript "77936"; talon_exon "401091"; exon_status "KNOWN"; level "2"; source "HAVANA";
chr10	HAVANA	gene	8204809	8518825	.	-	.	gene_id "ENSMUSG00000047712.8"; gene_name "Ust"; gene_status "KNOWN"; gene_type "protein_coding"; talon_gene "29564"; havana_gene "OTTMUSG00000064257.1"; level "2";
chr10	HAVANA	transcript	8204809	8518825	.	-	.	gene_id "ENSMUSG00000047712.8"; transcript_id "ENSMUST00000061601.8"; gene_name "Ust"; gene_status "KNOWN"; gene_type "protein_coding"; transcript_type "protein_coding"; transcript_status "KNOWN"; transcript_name "Ust-201"; talon_gene "29564"; talon_transcript "77943"; ccdsid "CCDS35835.1"; havana_transcript "OTTMUST00000156892.1"; level "2"; protein_id "ENSMUSP00000052017.7"; source "HAVANA"; tag "CCDS"; transcript_support_level "1";
chr10	HAVANA	exon	8518150	8518825	.	-	.	gene_id "ENSMUSG00000047712.8"; transcript_id "ENSMUST00000061601.8"; gene_type "protein_coding"; gene_status "KNOWN"; gene_name "Ust"; transcript_type "protein_coding"; transcript_status "KNOWN"; transcript_name "Ust-201"; exon_number "1"; exon_id "ENSMUSE00000437210.2"; talon_gene "29564"; talon_transcript "77943"; talon_exon "401123"; ccdsid "CCDS35835.1"; exon_status "KNOWN"; level "2"; protein_id "ENSMUSP00000052017.7"; source "HAVANA"; tag "CCDS";
chr10	HAVANA	exon	8390888	8390931	.	-	.	gene_id "ENSMUSG00000047712.8"; transcript_id "ENSMUST00000061601.8"; gene_type "protein_coding"; gene_status "KNOWN"; gene_name "Ust"; transcript_type "protein_coding"; transcript_status "KNOWN"; transcript_name "Ust-201"; exon_number "2"; exon_id "ENSMUSE00000436909.3"; talon_gene "29564"; talon_transcript "77943"; talon_exon "401125"; ccdsid "CCDS35835.1"; exon_status "KNOWN"; level "2"; protein_id "ENSMUSP00000052017.7"; source "HAVANA"; tag "CCDS";
chr10	HAVANA	exon	8330068	8330223	.	-	.	gene_id "ENSMUSG00000047712.8"; transcript_id "ENSMUST00000061601.8"; gene_type "protein_coding"; gene_status "KNOWN"; gene_name "Ust"; transcript_type "protein_coding"; transcript_status "KNOWN"; transcript_name "Ust-201"; exon_number "3"; exon_id "ENSMUSE00000436902.3"; talon_gene "29564"; talon_transcript "77943"; talon_exon "401127"; ccdsid "CCDS35835.1"; exon_status "KNOWN"; level "2"; protein_id "ENSMUSP00000052017.7"; source "HAVANA"; tag "CCDS";
chr10	HAVANA	exon	8307408	8307487	.	-	.	gene_id "ENSMUSG00000047712.8"; transcript_id "ENSMUST00000061601.8"; gene_type "protein_coding"; gene_status "KNOWN"; gene_name "Ust"; transcript_type "protein_coding"; transcript_status "KNOWN"; transcript_name "Ust-201"; exon_number "4"; exon_id "ENSMUSE00000374920.3"; talon_gene "29564"; talon_transcript "77943"; talon_exon "401129"; ccdsid "CCDS35835.1"; exon_status "KNOWN"; level "2"; protein_id "ENSMUSP00000052017.7"; source "HAVANA"; tag "CCDS";
chr10	HAVANA	exon	8298056	8298209	.	-	.	gene_id "ENSMUSG00000047712.8"; transcript_id "ENSMUST00000061601.8"; gene_type "protein_coding"; gene_status "KNOWN"; gene_name "Ust"; transcript_type "protein_coding"; transcript_status "KNOWN"; transcript_name "Ust-201"; exon_number "5"; exon_id "ENSMUSE00001411601.1"; talon_gene "29564"; talon_transcript "77943"; talon_exon "401112"; ccdsid "CCDS35835.1"; exon_status "KNOWN"; level "2"; protein_id "ENSMUSP00000052017.7"; source "HAVANA"; tag "CCDS";
chr10	HAVANA	exon	8248089	8248186	.	-	.	gene_id "ENSMUSG00000047712.8"; transcript_id "ENSMUST00000061601.8"; gene_type "protein_coding"; gene_status "KNOWN"; gene_name "Ust"; transcript_type "protein_coding"; transcript_status "KNOWN"; transcript_name "Ust-201"; exon_number "6"; exon_id "ENSMUSE00001412426.1"; talon_gene "29564"; talon_transcript "77943"; talon_exon "401118"; ccdsid "CCDS35835.1"; exon_status "KNOWN"; level "2"; protein_id "ENSMUSP00000052017.7"; source "HAVANA"; tag "CCDS";
chr10	HAVANA	exon	8245903	8246060	.	-	.	gene_id "ENSMUSG00000047712.8"; transcript_id "ENSMUST00000061601.8"; gene_type "protein_coding"; gene_status "KNOWN"; gene_name "Ust"; transcript_type "protein_coding"; transcript_status "KNOWN"; transcript_name "Ust-201"; exon_number "7"; exon_id "ENSMUSE00001407853.1"; talon_gene "29564"; talon_transcript "77943"; talon_exon "401120"; ccdsid "CCDS35835.1"; exon_status "KNOWN"; level "2"; protein_id "ENSMUSP00000052017.7"; source "HAVANA"; tag "CCDS";
chr10	HAVANA	exon	8204809	8207670	.	-	.	gene_id "ENSMUSG00000047712.8"; transcript_id "ENSMUST00000061601.8"; gene_type "protein_coding"; gene_status "KNOWN"; gene_name "Ust"; transcript_type "protein_coding"; transcript_status "KNOWN"; transcript_name "Ust-201"; exon_number "8"; exon_id "ENSMUSE00000369059.7"; talon_gene "29564"; talon_transcript "77943"; talon_exon "401132"; ccdsid "CCDS35835.1"; exon_status "KNOWN"; level "2"; protein_id "ENSMUSP00000052017.7"; source "HAVANA"; tag "CCDS";
chr10	HAVANA	gene	9482929	9487202	.	-	.	gene_id "ENSMUSG00000112307.1"; gene_name "Gm48751"; gene_status "KNOWN"; gene_type "TEC"; talon_gene "29578"; havana_gene "OTTMUSG00000064625.1"; level "2";
chr10	HAVANA	transcript	9482929	9487202	.	-	.	gene_id "ENSMUSG00000112307.1"; transcript_id "ENSMUST00000218957.1"; gene_name "Gm48751"; gene_status "KNOWN"; gene_type "TEC"; transcript_type "TEC"; transcript_status "KNOWN"; transcript_name "Gm48751-201"; talon_gene "29578"; talon_transcript "77960"; havana_transcript "OTTMUST00000157507.1"; level "2"; source "HAVANA"; tag "basic"; transcript_support_level "NA";
chr10	HAVANA	exon	9482929	9487202	.	-	.	gene_id "ENSMUSG00000112307.1"; transcript_id "ENSMUST00000218957.1"; gene_type "TEC"; gene_status "KNOWN"; gene_name "Gm48751"; transcript_type "TEC"; transcript_status "KNOWN"; transcript_name "Gm48751-201"; exon_number "1"; exon_id "ENSMUSE00001412188.1"; talon_gene "29578"; talon_transcript "77960"; talon_exon "401216"; exon_status "KNOWN"; level "2"; source "HAVANA"; tag "basic";
chr10	HAVANA	gene	9532531	9535681	.	-	.	gene_id "ENSMUSG00000053980.4"; gene_name "Gm9930"; gene_status "KNOWN"; gene_type "TEC"; talon_gene "29580"; havana_gene "OTTMUSG00000064627.1"; level "2";
chr10	HAVANA	transcript	9532531	9535681	.	-	.	gene_id "ENSMUSG00000053980.4"; transcript_id "ENSMUST00000066742.4"; gene_name "Gm9930"; gene_status "KNOWN"; gene_type "TEC"; transcript_type "TEC"; transcript_status "KNOWN"; transcript_name "Gm9930-201"; talon_gene "29580"; talon_transcript "77962"; havana_transcript "OTTMUST00000157509.1"; level "2"; source "HAVANA"; tag "basic"; transcript_support_level "NA";
chr10	HAVANA	exon	9532531	9535681	.	-	.	gene_id "ENSMUSG00000053980.4"; transcript_id "ENSMUST00000066742.4"; gene_type "TEC"; gene_status "KNOWN"; gene_name "Gm9930"; transcript_type "TEC"; transcript_status "KNOWN"; transcript_name "Gm9930-201"; exon_number "1"; exon_id "ENSMUSE00000435039.4"; talon_gene "29580"; talon_transcript "77962"; talon_exon "401218"; exon_status "KNOWN"; level "2"; source "HAVANA"; tag "basic";
chr10	HAVANA	gene	9622936	9675208	.	-	.	gene_id "ENSMUSG00000060487.7"; gene_name "Samd5"; gene_status "KNOWN"; gene_type "protein_coding"; talon_gene "29585"; havana_gene "OTTMUSG00000037128.4"; level "2";
chr10	HAVANA	transcript	9622936	9675208	.	-	.	gene_id "ENSMUSG00000060487.7"; transcript_id "ENSMUST00000100070.4"; gene_name "Samd5"; gene_status "KNOWN"; gene_type "protein_coding"; transcript_type "protein_coding"; transcript_status "KNOWN"; transcript_name "Samd5-201"; talon_gene "29585"; talon_transcript "77967"; ccdsid "CCDS35836.1"; havana_transcript "OTTMUST00000095595.3"; level "2"; protein_id "ENSMUSP00000097648.2"; source "HAVANA"; tag "CCDS"; transcript_support_level "1";
chr10	HAVANA	exon	9674505	9675208	.	-	.	gene_id "ENSMUSG00000060487.7"; transcript_id "ENSMUST00000100070.4"; gene_type "protein_coding"; gene_status "KNOWN"; gene_name "Samd5"; transcript_type "protein_coding"; transcript_status "KNOWN"; transcript_name "Samd5-201"; exon_number "1"; exon_id "ENSMUSE00000644968.1"; talon_gene "29585"; talon_transcript "77967"; talon_exon "401231"; ccdsid "CCDS35836.1"; exon_status "KNOWN"; level "2"; protein_id "ENSMUSP00000097648.2"; source "HAVANA"; tag "CCDS";
chr10	HAVANA	exon	9622936	9629049	.	-	.	gene_id "ENSMUSG00000060487.7"; transcript_id "ENSMUST00000100070.4"; gene_type "protein_coding"; gene_status "KNOWN"; gene_name "Samd5"; transcript_type "protein_coding"; transcript_status "KNOWN"; transcript_name "Samd5-201"; exon_number "2"; exon_id "ENSMUSE00000498740.5"; talon_gene "29585"; talon_transcript "77967"; talon_exon "401233"; ccdsid "CCDS35836.1"; exon_status "KNOWN"; level "2"; protein_id "ENSMUSP00000097648.2"; source "HAVANA"; tag "CCDS";
chr10	HAVANA	gene	9759958	9819585	.	-	.	gene_id "ENSMUSG00000019790.17"; gene_name "Stxbp5"; gene_status "KNOWN"; gene_type "protein_coding"; talon_gene "29589"; havana_gene "OTTMUSG00000033369.3"; level "2"; tag "ncRNA_host";
chr10	HAVANA	transcript	9759958	9901079	.	-	.	gene_id "ENSMUSG00000019790.17"; transcript_id "ENSMUST00000141722.7"; gene_name "Stxbp5"; gene_status "KNOWN"; gene_type "protein_coding"; transcript_type "protein_coding"; transcript_status "KNOWN"; transcript_name "Stxbp5-209"; talon_gene "29589"; talon_transcript "77974"; ccdsid "CCDS35837.2"; havana_transcript "OTTMUST00000083764.1"; level "2"; protein_id "ENSMUSP00000123253.1"; source "HAVANA"; tag "CCDS"; transcript_support_level "5";
chr10	HAVANA	exon	9900531	9901079	.	-	.	gene_id "ENSMUSG00000019790.17"; transcript_id "ENSMUST00000141722.7"; gene_type "protein_coding"; gene_status "KNOWN"; gene_name "Stxbp5"; transcript_type "protein_coding"; transcript_status "KNOWN"; transcript_name "Stxbp5-209"; exon_number "1"; exon_id "ENSMUSE00000785641.1"; talon_gene "29589"; talon_transcript "77974"; talon_exon "401304"; ccdsid "CCDS35837.2"; exon_status "KNOWN"; level "2"; protein_id "ENSMUSP00000123253.1"; source "HAVANA"; tag "CCDS";
chr10	HAVANA	exon	9899157	9899254	.	-	.	gene_id "ENSMUSG00000019790.17"; transcript_id "ENSMUST00000141722.7"; gene_type "protein_coding"; gene_status "KNOWN"; gene_name "Stxbp5"; transcript_type "protein_coding"; transcript_status "KNOWN"; transcript_name "Stxbp5-209"; exon_number "2"; exon_id "ENSMUSE00000367575.1"; talon_gene "29589"; talon_transcript "77974"; talon_exon "401251"; ccdsid "CCDS35837.2"; exon_status "KNOWN"; level "2"; protein_id "ENSMUSP00000044535.7"; source "HAVANA"; tag "appris_alternative_1";
chr10	HAVANA	exon	9866613	9866694	.	-	.	gene_id "ENSMUSG00000019790.17"; transcript_id "ENSMUST00000141722.7"; gene_type "protein_coding"; gene_status "KNOWN"; gene_name "Stxbp5"; transcript_type "protein_coding"; transcript_status "KNOWN"; transcript_name "Stxbp5-209"; exon_number "3"; exon_id "ENSMUSE00000413065.1"; talon_gene "29589"; talon_transcript "77974"; talon_exon "401253"; ccdsid "CCDS35837.2"; exon_status "KNOWN"; level "2"; protein_id "ENSMUSP00000044535.7"; source "HAVANA"; tag "appris_alternative_1";
chr10	HAVANA	exon	9865013	9865113	.	-	.	gene_id "ENSMUSG00000019790.17"; transcript_id "ENSMUST00000141722.7"; gene_type "protein_coding"; gene_status "KNOWN"; gene_name "Stxbp5"; transcript_type "protein_coding"; transcript_status "KNOWN"; transcript_name "Stxbp5-209"; exon_number "4"; exon_id "ENSMUSE00000333175.1"; talon_gene "29589"; talon_transcript "77974"; talon_exon "401255"; ccdsid "CCDS35837.2"; exon_status "KNOWN"; level "2"; protein_id "ENSMUSP00000044535.7"; source "HAVANA"; tag "appris_alternative_1";
chr10	HAVANA	exon	9843227	9843361	.	-	.	gene_id "ENSMUSG00000019790.17"; transcript_id "ENSMUST00000141722.7"; gene_type "protein_coding"; gene_status "KNOWN"; gene_name "Stxbp5"; transcript_type "protein_coding"; transcript_status "KNOWN"; transcript_name "Stxbp5-209"; exon_number "5"; exon_id "ENSMUSE00000378625.1"; talon_gene "29589"; talon_transcript "77974"; talon_exon "401257"; ccdsid "CCDS35837.2"; exon_status "KNOWN"; level "2"; protein_id "ENSMUSP00000044535.7"; source "HAVANA"; tag "appris_alternative_1";
chr10	HAVANA	exon	9841871	9841934	.	-	.	gene_id "ENSMUSG00000019790.17"; transcript_id "ENSMUST00000141722.7"; gene_type "protein_coding"; gene_status "KNOWN"; gene_name "Stxbp5"; transcript_type "protein_coding"; transcript_status "KNOWN"; transcript_name "Stxbp5-209"; exon_number "6"; exon_id "ENSMUSE00000321215.1"; talon_gene "29589"; talon_transcript "77974"; talon_exon "401259"; ccdsid "CCDS35837.2"; exon_status "KNOWN"; level "2"; protein_id "ENSMUSP00000044535.7"; source "HAVANA"; tag "appris_alternative_1";
chr10	HAVANA	exon	9838077	9838160	.	-	.	gene_id "ENSMUSG00000019790.17"; transcript_id "ENSMUST00000141722.7"; gene_type "protein_coding"; gene_status "KNOWN"; gene_name "Stxbp5"; transcript_type "protein_coding"; transcript_status "KNOWN"; transcript_name "Stxbp5-209"; exon_number "7"; exon_id "ENSMUSE00000321210.1"; talon_gene "29589"; talon_transcript "77974"; talon_exon "401261"; ccdsid "CCDS35837.2"; exon_status "KNOWN"; level "2"; protein_id "ENSMUSP00000044535.7"; source "HAVANA"; tag "appris_alternative_1";
chr10	HAVANA	exon	9835834	9835957	.	-	.	gene_id "ENSMUSG00000019790.17"; transcript_id "ENSMUST00000141722.7"; gene_type "protein_coding"; gene_status "KNOWN"; gene_name "Stxbp5"; transcript_type "protein_coding"; transcript_status "KNOWN"; transcript_name "Stxbp5-209"; exon_number "8"; exon_id "ENSMUSE00000616424.1"; talon_gene "29589"; talon_transcript "77974"; talon_exon "401263"; ccdsid "CCDS35837.2"; exon_status "KNOWN"; level "2"; protein_id "ENSMUSP00000044535.7"; source "HAVANA"; tag "appris_alternative_1";
chr10	HAVANA	exon	9825370	9825448	.	-	.	gene_id "ENSMUSG00000019790.17"; transcript_id "ENSMUST00000141722.7"; gene_type "protein_coding"; gene_status "KNOWN"; gene_name "Stxbp5"; transcript_type "protein_coding"; transcript_status "KNOWN"; transcript_name "Stxbp5-209"; exon_number "9"; exon_id "ENSMUSE00000616423.1"; talon_gene "29589"; talon_transcript "77974"; talon_exon "401265"; ccdsid "CCDS35837.2"; exon_status "KNOWN"; level "2"; protein_id "ENSMUSP00000044535.7"; source "HAVANA"; tag "appris_alternative_1";
chr10	HAVANA	exon	9817306	9817460	.	-	.	gene_id "ENSMUSG00000019790.17"; transcript_id "ENSMUST00000141722.7"; gene_type "protein_coding"; gene_status "KNOWN"; gene_name "Stxbp5"; transcript_type "protein_coding"; transcript_status "KNOWN"; transcript_name "Stxbp5-209"; exon_number "10"; exon_id "ENSMUSE00000415999.1"; talon_gene "29589"; talon_transcript "77974"; talon_exon "401267"; ccdsid "CCDS35837.2"; exon_status "KNOWN"; level "2"; protein_id "ENSMUSP00000044535.7"; source "HAVANA"; tag "appris_alternative_1";
chr10	HAVANA	exon	9816251	9816323	.	-	.	gene_id "ENSMUSG00000019790.17"; transcript_id "ENSMUST00000141722.7"; gene_type "protein_coding"; gene_status "KNOWN"; gene_name "Stxbp5"; transcript_type "protein_coding"; transcript_status "KNOWN"; transcript_name "Stxbp5-209"; exon_number "11"; exon_id "ENSMUSE00000415992.1"; talon_gene "29589"; talon_transcript "77974"; talon_exon "401269"; ccdsid "CCDS35837.2"; exon_status "KNOWN"; level "2"; protein_id "ENSMUSP00000044535.7"; source "HAVANA"; tag "appris_alternative_1";
chr10	HAVANA	exon	9812260	9812407	.	-	.	gene_id "ENSMUSG00000019790.17"; transcript_id "ENSMUST00000141722.7"; gene_type "protein_coding"; gene_status "KNOWN"; gene_name "Stxbp5"; transcript_type "protein_coding"; transcript_status "KNOWN"; transcript_name "Stxbp5-209"; exon_number "12"; exon_id "ENSMUSE00000415986.1"; talon_gene "29589"; talon_transcript "77974"; talon_exon "401271"; ccdsid "CCDS35837.2"; exon_status "KNOWN"; level "2"; protein_id "ENSMUSP00000044535.7"; source "HAVANA"; tag "appris_alternative_1";
chr10	HAVANA	exon	9811965	9812032	.	-	.	gene_id "ENSMUSG00000019790.17"; transcript_id "ENSMUST00000141722.7"; gene_type "protein_coding"; gene_status "KNOWN"; gene_name "Stxbp5"; transcript_type "protein_coding"; transcript_status "KNOWN"; transcript_name "Stxbp5-209"; exon_number "13"; exon_id "ENSMUSE00000415980.1"; talon_gene "29589"; talon_transcript "77974"; talon_exon "401273"; ccdsid "CCDS35837.2"; exon_status "KNOWN"; level "2"; protein_id "ENSMUSP00000044535.7"; source "HAVANA"; tag "appris_alternative_1";
chr10	HAVANA	exon	9811668	9811708	.	-	.	gene_id "ENSMUSG00000019790.17"; transcript_id "ENSMUST00000141722.7"; gene_type "protein_coding"; gene_status "KNOWN"; gene_name "Stxbp5"; transcript_type "protein_coding"; transcript_status "KNOWN"; transcript_name "Stxbp5-209"; exon_number "14"; exon_id "ENSMUSE00000415974.1"; talon_gene "29589"; talon_transcript "77974"; talon_exon "401275"; ccdsid "CCDS35837.2"; exon_status "KNOWN"; level "2"; protein_id "ENSMUSP00000044535.7"; source "HAVANA"; tag "appris_alternative_1";
chr10	HAVANA	exon	9809029	9809249	.	-	.	gene_id "ENSMUSG00000019790.17"; transcript_id "ENSMUST00000141722.7"; gene_type "protein_coding"; gene_status "KNOWN"; gene_name "Stxbp5"; transcript_type "protein_coding"; transcript_status "KNOWN"; transcript_name "Stxbp5-209"; exon_number "15"; exon_id "ENSMUSE00000415966.1"; talon_gene "29589"; talon_transcript "77974"; talon_exon "401277"; ccdsid "CCDS35837.2"; exon_status "KNOWN"; level "2"; protein_id "ENSMUSP00000044535.7"; source "HAVANA"; tag "appris_alternative_1";
chr10	HAVANA	exon	9808420	9808598	.	-	.	gene_id "ENSMUSG00000019790.17"; transcript_id "ENSMUST00000141722.7"; gene_type "protein_coding"; gene_status "KNOWN"; gene_name "Stxbp5"; transcript_type "protein_coding"; transcript_status "KNOWN"; transcript_name "Stxbp5-209"; exon_number "16"; exon_id "ENSMUSE00000415959.1"; talon_gene "29589"; talon_transcript "77974"; talon_exon "401279"; ccdsid "CCDS35837.2"; exon_status "KNOWN"; level "2"; protein_id "ENSMUSP00000044535.7"; source "HAVANA"; tag "appris_alternative_1";
chr10	HAVANA	exon	9799943	9800068	.	-	.	gene_id "ENSMUSG00000019790.17"; transcript_id "ENSMUST00000141722.7"; gene_type "protein_coding"; gene_status "KNOWN"; gene_name "Stxbp5"; transcript_type "protein_coding"; transcript_status "KNOWN"; transcript_name "Stxbp5-209"; exon_number "17"; exon_id "ENSMUSE00000415952.1"; talon_gene "29589"; talon_transcript "77974"; talon_exon "401281"; ccdsid "CCDS35837.2"; exon_status "KNOWN"; level "2"; protein_id "ENSMUSP00000044535.7"; source "HAVANA"; tag "appris_alternative_1";
chr10	HAVANA	exon	9798122	9798273	.	-	.	gene_id "ENSMUSG00000019790.17"; transcript_id "ENSMUST00000141722.7"; gene_type "protein_coding"; gene_status "KNOWN"; gene_name "Stxbp5"; transcript_type "protein_coding"; transcript_status "KNOWN"; transcript_name "Stxbp5-209"; exon_number "18"; exon_id "ENSMUSE00000415947.1"; talon_gene "29589"; talon_transcript "77974"; talon_exon "401283"; ccdsid "CCDS35837.2"; exon_status "KNOWN"; level "2"; protein_id "ENSMUSP00000044535.7"; source "HAVANA"; tag "appris_alternative_1";
chr10	HAVANA	exon	9789363	9789428	.	-	.	gene_id "ENSMUSG00000019790.17"; transcript_id "ENSMUST00000141722.7"; gene_type "protein_coding"; gene_status "KNOWN"; gene_name "Stxbp5"; transcript_type "protein_coding"; transcript_status "KNOWN"; transcript_name "Stxbp5-209"; exon_number "19"; exon_id "ENSMUSE00001207124.1"; talon_gene "29589"; talon_transcript "77974"; talon_exon "401285"; ccdsid "CCDS35837.2"; exon_status "KNOWN"; level "2"; protein_id "ENSMUSP00000044535.7"; source "HAVANA"; tag "appris_alternative_1";
chr10	HAVANA	exon	9778021	9778071	.	-	.	gene_id "ENSMUSG00000019790.17"; transcript_id "ENSMUST00000141722.7"; gene_type "protein_coding"; gene_status "KNOWN"; gene_name "Stxbp5"; transcript_type "protein_coding"; transcript_status "KNOWN"; transcript_name "Stxbp5-209"; exon_number "20"; exon_id "ENSMUSE00000098071.2"; talon_gene "29589"; talon_transcript "77974"; talon_exon "401291"; ccdsid "CCDS35837.2"; exon_status "KNOWN"; level "2"; protein_id "ENSMUSP00000044535.7"; source "HAVANA"; tag "appris_alternative_1";
chr10	HAVANA	exon	9770450	9770689	.	-	.	gene_id "ENSMUSG00000019790.17"; transcript_id "ENSMUST00000141722.7"; gene_type "protein_coding"; gene_status "KNOWN"; gene_name "Stxbp5"; transcript_type "protein_coding"; transcript_status "KNOWN"; transcript_name "Stxbp5-209"; exon_number "21"; exon_id "ENSMUSE00001248017.1"; talon_gene "29589"; talon_transcript "77974"; talon_exon "401293"; ccdsid "CCDS35837.2"; exon_status "KNOWN"; level "2"; protein_id "ENSMUSP00000044535.7"; source "HAVANA"; tag "appris_alternative_1";
chr10	HAVANA	exon	9769341	9769710	.	-	.	gene_id "ENSMUSG00000019790.17"; transcript_id "ENSMUST00000141722.7"; gene_type "protein_coding"; gene_status "KNOWN"; gene_name "Stxbp5"; transcript_type "protein_coding"; transcript_status "KNOWN"; transcript_name "Stxbp5-209"; exon_number "22"; exon_id "ENSMUSE00001304842.1"; talon_gene "29589"; talon_transcript "77974"; talon_exon "401295"; ccdsid "CCDS35837.2"; exon_status "KNOWN"; level "2"; protein_id "ENSMUSP00000044535.7"; source "HAVANA"; tag "appris_alternative_1";
chr10	HAVANA	exon	9768830	9768995	.	-	.	gene_id "ENSMUSG00000019790.17"; transcript_id "ENSMUST00000141722.7"; gene_type "protein_coding"; gene_status "KNOWN"; gene_name "Stxbp5"; transcript_type "protein_coding"; transcript_status "KNOWN"; transcript_name "Stxbp5-209"; exon_number "23"; exon_id "ENSMUSE00001206984.1"; talon_gene "29589"; talon_transcript "77974"; talon_exon "401297"; ccdsid "CCDS35837.2"; exon_status "KNOWN"; level "2"; protein_id "ENSMUSP00000044535.7"; source "HAVANA"; tag "appris_alternative_1";
chr10	HAVANA	exon	9767158	9767269	.	-	.	gene_id "ENSMUSG00000019790.17"; transcript_id "ENSMUST00000141722.7"; gene_type "protein_coding"; gene_status "KNOWN"; gene_name "Stxbp5"; transcript_type "protein_coding"; transcript_status "KNOWN"; transcript_name "Stxbp5-209"; exon_number "24"; exon_id "ENSMUSE00001287925.1"; talon_gene "29589"; talon_transcript "77974"; talon_exon "401299"; ccdsid "CCDS35837.2"; exon_status "KNOWN"; level "2"; protein_id "ENSMUSP00000044535.7"; source "HAVANA"; tag "appris_alternative_1";
chr10	HAVANA	exon	9762745	9762965	.	-	.	gene_id "ENSMUSG00000019790.17"; transcript_id "ENSMUST00000141722.7"; gene_type "protein_coding"; gene_status "KNOWN"; gene_name "Stxbp5"; transcript_type "protein_coding"; transcript_status "KNOWN"; transcript_name "Stxbp5-209"; exon_number "25"; exon_id "ENSMUSE00001306211.1"; talon_gene "29589"; talon_transcript "77974"; talon_exon "401301"; ccdsid "CCDS35837.2"; exon_status "KNOWN"; level "2"; protein_id "ENSMUSP00000044535.7"; source "HAVANA"; tag "appris_alternative_1";
chr10	HAVANA	exon	9759958	9760954	.	-	.	gene_id "ENSMUSG00000019790.17"; transcript_id "ENSMUST00000141722.7"; gene_type "protein_coding"; gene_status "KNOWN"; gene_name "Stxbp5"; transcript_type "protein_coding"; transcript_status "KNOWN"; transcript_name "Stxbp5-209"; exon_number "26"; exon_id "ENSMUSE00000797707.1"; talon_gene "29589"; talon_transcript "77974"; talon_exon "401306"; ccdsid "CCDS35837.2"; exon_status "KNOWN"; level "2"; protein_id "ENSMUSP00000123253.1"; source "HAVANA"; tag "CCDS";
chr10	HAVANA	transcript	9760913	9900683	.	-	.	gene_id "ENSMUSG00000019790.17"; transcript_id "ENSMUST00000125200.7"; gene_name "Stxbp5"; gene_status "KNOWN"; gene_type "protein_coding"; transcript_type "protein_coding"; transcript_status "KNOWN"; transcript_name "Stxbp5-202"; talon_gene "29589"; talon_transcript "77977"; havana_transcript "OTTMUST00000083765.2"; level "2"; protein_id "ENSMUSP00000121507.1"; source "HAVANA"; tag "basic"; transcript_support_level "5";
chr10	HAVANA	exon	9900531	9900683	.	-	.	gene_id "ENSMUSG00000019790.17"; transcript_id "ENSMUST00000125200.7"; gene_type "protein_coding"; gene_status "KNOWN"; gene_name "Stxbp5"; transcript_type "protein_coding"; transcript_status "KNOWN"; transcript_name "Stxbp5-202"; exon_number "1"; exon_id "ENSMUSE00000416039.1"; talon_gene "29589"; talon_transcript "77977"; talon_exon "401249"; exon_status "KNOWN"; level "2"; protein_id "ENSMUSP00000044535.7"; source "HAVANA"; tag "appris_alternative_1";
chr10	HAVANA	exon	9899157	9899254	.	-	.	gene_id "ENSMUSG00000019790.17"; transcript_id "ENSMUST00000125200.7"; gene_type "protein_coding"; gene_status "KNOWN"; gene_name "Stxbp5"; transcript_type "protein_coding"; transcript_status "KNOWN"; transcript_name "Stxbp5-202"; exon_number "2"; exon_id "ENSMUSE00000367575.1"; talon_gene "29589"; talon_transcript "77977"; talon_exon "401251"; ccdsid "CCDS35837.2"; exon_status "KNOWN"; level "2"; protein_id "ENSMUSP00000044535.7"; source "HAVANA"; tag "appris_alternative_1";
chr10	HAVANA	exon	9866613	9866694	.	-	.	gene_id "ENSMUSG00000019790.17"; transcript_id "ENSMUST00000125200.7"; gene_type "protein_coding"; gene_status "KNOWN"; gene_name "Stxbp5"; transcript_type "protein_coding"; transcript_status "KNOWN"; transcript_name "Stxbp5-202"; exon_number "3"; exon_id "ENSMUSE00000413065.1"; talon_gene "29589"; talon_transcript "77977"; talon_exon "401253"; ccdsid "CCDS35837.2"; exon_status "KNOWN"; level "2"; protein_id "ENSMUSP00000044535.7"; source "HAVANA"; tag "appris_alternative_1";
chr10	HAVANA	exon	9865013	9865113	.	-	.	gene_id "ENSMUSG00000019790.17"; transcript_id "ENSMUST00000125200.7"; gene_type "protein_coding"; gene_status "KNOWN"; gene_name "Stxbp5"; transcript_type "protein_coding"; transcript_status "KNOWN"; transcript_name "Stxbp5-202"; exon_number "4"; exon_id "ENSMUSE00000333175.1"; talon_gene "29589"; talon_transcript "77977"; talon_exon "401255"; ccdsid "CCDS35837.2"; exon_status "KNOWN"; level "2"; protein_id "ENSMUSP00000044535.7"; source "HAVANA"; tag "appris_alternative_1";
chr10	HAVANA	exon	9843227	9843361	.	-	.	gene_id "ENSMUSG00000019790.17"; transcript_id "ENSMUST00000125200.7"; gene_type "protein_coding"; gene_status "KNOWN"; gene_name "Stxbp5"; transcript_type "protein_coding"; transcript_status "KNOWN"; transcript_name "Stxbp5-202"; exon_number "5"; exon_id "ENSMUSE00000378625.1"; talon_gene "29589"; talon_transcript "77977"; talon_exon "401257"; ccdsid "CCDS35837.2"; exon_status "KNOWN"; level "2"; protein_id "ENSMUSP00000044535.7"; source "HAVANA"; tag "appris_alternative_1";
chr10	HAVANA	exon	9841871	9841934	.	-	.	gene_id "ENSMUSG00000019790.17"; transcript_id "ENSMUST00000125200.7"; gene_type "protein_coding"; gene_status "KNOWN"; gene_name "Stxbp5"; transcript_type "protein_coding"; transcript_status "KNOWN"; transcript_name "Stxbp5-202"; exon_number "6"; exon_id "ENSMUSE00000321215.1"; talon_gene "29589"; talon_transcript "77977"; talon_exon "401259"; ccdsid "CCDS35837.2"; exon_status "KNOWN"; level "2"; protein_id "ENSMUSP00000044535.7"; source "HAVANA"; tag "appris_alternative_1";
chr10	HAVANA	exon	9838077	9838160	.	-	.	gene_id "ENSMUSG00000019790.17"; transcript_id "ENSMUST00000125200.7"; gene_type "protein_coding"; gene_status "KNOWN"; gene_name "Stxbp5"; transcript_type "protein_coding"; transcript_status "KNOWN"; transcript_name "Stxbp5-202"; exon_number "7"; exon_id "ENSMUSE00000321210.1"; talon_gene "29589"; talon_transcript "77977"; talon_exon "401261"; ccdsid "CCDS35837.2"; exon_status "KNOWN"; level "2"; protein_id "ENSMUSP00000044535.7"; source "HAVANA"; tag "appris_alternative_1";
chr10	HAVANA	exon	9835834	9835957	.	-	.	gene_id "ENSMUSG00000019790.17"; transcript_id "ENSMUST00000125200.7"; gene_type "protein_coding"; gene_status "KNOWN"; gene_name "Stxbp5"; transcript_type "protein_coding"; transcript_status "KNOWN"; transcript_name "Stxbp5-202"; exon_number "8"; exon_id "ENSMUSE00000616424.1"; talon_gene "29589"; talon_transcript "77977"; talon_exon "401263"; ccdsid "CCDS35837.2"; exon_status "KNOWN"; level "2"; protein_id "ENSMUSP00000044535.7"; source "HAVANA"; tag "appris_alternative_1";
chr10	HAVANA	exon	9825370	9825448	.	-	.	gene_id "ENSMUSG00000019790.17"; transcript_id "ENSMUST00000125200.7"; gene_type "protein_coding"; gene_status "KNOWN"; gene_name "Stxbp5"; transcript_type "protein_coding"; transcript_status "KNOWN"; transcript_name "Stxbp5-202"; exon_number "9"; exon_id "ENSMUSE00000616423.1"; talon_gene "29589"; talon_transcript "77977"; talon_exon "401265"; ccdsid "CCDS35837.2"; exon_status "KNOWN"; level "2"; protein_id "ENSMUSP00000044535.7"; source "HAVANA"; tag "appris_alternative_1";
chr10	HAVANA	exon	9817306	9817460	.	-	.	gene_id "ENSMUSG00000019790.17"; transcript_id "ENSMUST00000125200.7"; gene_type "protein_coding"; gene_status "KNOWN"; gene_name "Stxbp5"; transcript_type "protein_coding"; transcript_status "KNOWN"; transcript_name "Stxbp5-202"; exon_number "10"; exon_id "ENSMUSE00000415999.1"; talon_gene "29589"; talon_transcript "77977"; talon_exon "401267"; ccdsid "CCDS35837.2"; exon_status "KNOWN"; level "2"; protein_id "ENSMUSP00000044535.7"; source "HAVANA"; tag "appris_alternative_1";
chr10	HAVANA	exon	9816251	9816323	.	-	.	gene_id "ENSMUSG00000019790.17"; transcript_id "ENSMUST00000125200.7"; gene_type "protein_coding"; gene_status "KNOWN"; gene_name "Stxbp5"; transcript_type "protein_coding"; transcript_status "KNOWN"; transcript_name "Stxbp5-202"; exon_number "11"; exon_id "ENSMUSE00000415992.1"; talon_gene "29589"; talon_transcript "77977"; talon_exon "401269"; ccdsid "CCDS35837.2"; exon_status "KNOWN"; level "2"; protein_id "ENSMUSP00000044535.7"; source "HAVANA"; tag "appris_alternative_1";
chr10	HAVANA	exon	9812260	9812407	.	-	.	gene_id "ENSMUSG00000019790.17"; transcript_id "ENSMUST00000125200.7"; gene_type "protein_coding"; gene_status "KNOWN"; gene_name "Stxbp5"; transcript_type "protein_coding"; transcript_status "KNOWN"; transcript_name "Stxbp5-202"; exon_number "12"; exon_id "ENSMUSE00000415986.1"; talon_gene "29589"; talon_transcript "77977"; talon_exon "401271"; ccdsid "CCDS35837.2"; exon_status "KNOWN"; level "2"; protein_id "ENSMUSP00000044535.7"; source "HAVANA"; tag "appris_alternative_1";
chr10	HAVANA	exon	9811965	9812032	.	-	.	gene_id "ENSMUSG00000019790.17"; transcript_id "ENSMUST00000125200.7"; gene_type "protein_coding"; gene_status "KNOWN"; gene_name "Stxbp5"; transcript_type "protein_coding"; transcript_status "KNOWN"; transcript_name "Stxbp5-202"; exon_number "13"; exon_id "ENSMUSE00000415980.1"; talon_gene "29589"; talon_transcript "77977"; talon_exon "401273"; ccdsid "CCDS35837.2"; exon_status "KNOWN"; level "2"; protein_id "ENSMUSP00000044535.7"; source "HAVANA"; tag "appris_alternative_1";
chr10	HAVANA	exon	9811668	9811708	.	-	.	gene_id "ENSMUSG00000019790.17"; transcript_id "ENSMUST00000125200.7"; gene_type "protein_coding"; gene_status "KNOWN"; gene_name "Stxbp5"; transcript_type "protein_coding"; transcript_status "KNOWN"; transcript_name "Stxbp5-202"; exon_number "14"; exon_id "ENSMUSE00000415974.1"; talon_gene "29589"; talon_transcript "77977"; talon_exon "401275"; ccdsid "CCDS35837.2"; exon_status "KNOWN"; level "2"; protein_id "ENSMUSP00000044535.7"; source "HAVANA"; tag "appris_alternative_1";
chr10	HAVANA	exon	9809029	9809249	.	-	.	gene_id "ENSMUSG00000019790.17"; transcript_id "ENSMUST00000125200.7"; gene_type "protein_coding"; gene_status "KNOWN"; gene_name "Stxbp5"; transcript_type "protein_coding"; transcript_status "KNOWN"; transcript_name "Stxbp5-202"; exon_number "15"; exon_id "ENSMUSE00000415966.1"; talon_gene "29589"; talon_transcript "77977"; talon_exon "401277"; ccdsid "CCDS35837.2"; exon_status "KNOWN"; level "2"; protein_id "ENSMUSP00000044535.7"; source "HAVANA"; tag "appris_alternative_1";
chr10	HAVANA	exon	9808420	9808598	.	-	.	gene_id "ENSMUSG00000019790.17"; transcript_id "ENSMUST00000125200.7"; gene_type "protein_coding"; gene_status "KNOWN"; gene_name "Stxbp5"; transcript_type "protein_coding"; transcript_status "KNOWN"; transcript_name "Stxbp5-202"; exon_number "16"; exon_id "ENSMUSE00000415959.1"; talon_gene "29589"; talon_transcript "77977"; talon_exon "401279"; ccdsid "CCDS35837.2"; exon_status "KNOWN"; level "2"; protein_id "ENSMUSP00000044535.7"; source "HAVANA"; tag "appris_alternative_1";
chr10	HAVANA	exon	9799943	9800068	.	-	.	gene_id "ENSMUSG00000019790.17"; transcript_id "ENSMUST00000125200.7"; gene_type "protein_coding"; gene_status "KNOWN"; gene_name "Stxbp5"; transcript_type "protein_coding"; transcript_status "KNOWN"; transcript_name "Stxbp5-202"; exon_number "17"; exon_id "ENSMUSE00000415952.1"; talon_gene "29589"; talon_transcript "77977"; talon_exon "401281"; ccdsid "CCDS35837.2"; exon_status "KNOWN"; level "2"; protein_id "ENSMUSP00000044535.7"; source "HAVANA"; tag "appris_alternative_1";
chr10	HAVANA	exon	9798122	9798273	.	-	.	gene_id "ENSMUSG00000019790.17"; transcript_id "ENSMUST00000125200.7"; gene_type "protein_coding"; gene_status "KNOWN"; gene_name "Stxbp5"; transcript_type "protein_coding"; transcript_status "KNOWN"; transcript_name "Stxbp5-202"; exon_number "18"; exon_id "ENSMUSE00000415947.1"; talon_gene "29589"; talon_transcript "77977"; talon_exon "401283"; ccdsid "CCDS35837.2"; exon_status "KNOWN"; level "2"; protein_id "ENSMUSP00000044535.7"; source "HAVANA"; tag "appris_alternative_1";
chr10	HAVANA	exon	9789363	9789428	.	-	.	gene_id "ENSMUSG00000019790.17"; transcript_id "ENSMUST00000125200.7"; gene_type "protein_coding"; gene_status "KNOWN"; gene_name "Stxbp5"; transcript_type "protein_coding"; transcript_status "KNOWN"; transcript_name "Stxbp5-202"; exon_number "19"; exon_id "ENSMUSE00001207124.1"; talon_gene "29589"; talon_transcript "77977"; talon_exon "401285"; ccdsid "CCDS35837.2"; exon_status "KNOWN"; level "2"; protein_id "ENSMUSP00000044535.7"; source "HAVANA"; tag "appris_alternative_1";
chr10	HAVANA	exon	9770450	9770689	.	-	.	gene_id "ENSMUSG00000019790.17"; transcript_id "ENSMUST00000125200.7"; gene_type "protein_coding"; gene_status "KNOWN"; gene_name "Stxbp5"; transcript_type "protein_coding"; transcript_status "KNOWN"; transcript_name "Stxbp5-202"; exon_number "20"; exon_id "ENSMUSE00001248017.1"; talon_gene "29589"; talon_transcript "77977"; talon_exon "401293"; ccdsid "CCDS35837.2"; exon_status "KNOWN"; level "2"; protein_id "ENSMUSP00000044535.7"; source "HAVANA"; tag "appris_alternative_1";
chr10	HAVANA	exon	9769341	9769710	.	-	.	gene_id "ENSMUSG00000019790.17"; transcript_id "ENSMUST00000125200.7"; gene_type "protein_coding"; gene_status "KNOWN"; gene_name "Stxbp5"; transcript_type "protein_coding"; transcript_status "KNOWN"; transcript_name "Stxbp5-202"; exon_number "21"; exon_id "ENSMUSE00001304842.1"; talon_gene "29589"; talon_transcript "77977"; talon_exon "401295"; ccdsid "CCDS35837.2"; exon_status "KNOWN"; level "2"; protein_id "ENSMUSP00000044535.7"; source "HAVANA"; tag "appris_alternative_1";
chr10	HAVANA	exon	9768830	9768995	.	-	.	gene_id "ENSMUSG00000019790.17"; transcript_id "ENSMUST00000125200.7"; gene_type "protein_coding"; gene_status "KNOWN"; gene_name "Stxbp5"; transcript_type "protein_coding"; transcript_status "KNOWN"; transcript_name "Stxbp5-202"; exon_number "22"; exon_id "ENSMUSE00001206984.1"; talon_gene "29589"; talon_transcript "77977"; talon_exon "401297"; ccdsid "CCDS35837.2"; exon_status "KNOWN"; level "2"; protein_id "ENSMUSP00000044535.7"; source "HAVANA"; tag "appris_alternative_1";
chr10	HAVANA	exon	9767158	9767269	.	-	.	gene_id "ENSMUSG00000019790.17"; transcript_id "ENSMUST00000125200.7"; gene_type "protein_coding"; gene_status "KNOWN"; gene_name "Stxbp5"; transcript_type "protein_coding"; transcript_status "KNOWN"; transcript_name "Stxbp5-202"; exon_number "23"; exon_id "ENSMUSE00001287925.1"; talon_gene "29589"; talon_transcript "77977"; talon_exon "401299"; ccdsid "CCDS35837.2"; exon_status "KNOWN"; level "2"; protein_id "ENSMUSP00000044535.7"; source "HAVANA"; tag "appris_alternative_1";
chr10	HAVANA	exon	9762745	9762965	.	-	.	gene_id "ENSMUSG00000019790.17"; transcript_id "ENSMUST00000125200.7"; gene_type "protein_coding"; gene_status "KNOWN"; gene_name "Stxbp5"; transcript_type "protein_coding"; transcript_status "KNOWN"; transcript_name "Stxbp5-202"; exon_number "24"; exon_id "ENSMUSE00001306211.1"; talon_gene "29589"; talon_transcript "77977"; talon_exon "401301"; ccdsid "CCDS35837.2"; exon_status "KNOWN"; level "2"; protein_id "ENSMUSP00000044535.7"; source "HAVANA"; tag "appris_alternative_1";
chr10	HAVANA	exon	9760913	9760954	.	-	.	gene_id "ENSMUSG00000019790.17"; transcript_id "ENSMUST00000125200.7"; gene_type "protein_coding"; gene_status "KNOWN"; gene_name "Stxbp5"; transcript_type "protein_coding"; transcript_status "KNOWN"; transcript_name "Stxbp5-202"; exon_number "25"; exon_id "ENSMUSE00000725540.1"; talon_gene "29589"; talon_transcript "77977"; talon_exon "401315"; exon_status "KNOWN"; level "2"; protein_id "ENSMUSP00000121507.1"; source "HAVANA"; tag "basic";
chr10	HAVANA	transcript	9815716	9819585	.	-	.	gene_id "ENSMUSG00000019790.17"; transcript_id "ENSMUST00000219200.1"; gene_name "Stxbp5"; gene_status "KNOWN"; gene_type "protein_coding"; transcript_type "retained_intron"; transcript_status "KNOWN"; transcript_name "Stxbp5-212"; talon_gene "29589"; talon_transcript "77984"; havana_transcript "OTTMUST00000157581.1"; level "2"; source "HAVANA"; transcript_support_level "NA";
chr10	HAVANA	exon	9815716	9819585	.	-	.	gene_id "ENSMUSG00000019790.17"; transcript_id "ENSMUST00000219200.1"; gene_type "protein_coding"; gene_status "KNOWN"; gene_name "Stxbp5"; transcript_type "retained_intron"; transcript_status "KNOWN"; transcript_name "Stxbp5-212"; exon_number "1"; exon_id "ENSMUSE00001407585.1"; talon_gene "29589"; talon_transcript "77984"; talon_exon "401332"; exon_status "KNOWN"; level "2"; source "HAVANA";
chr10	HAVANA	gene	10545002	10558181	.	-	.	gene_id "ENSMUSG00000019832.5"; gene_name "Rab32"; gene_status "KNOWN"; gene_type "protein_coding"; talon_gene "29606"; havana_gene "OTTMUSG00000027515.3"; level "2";
chr10	HAVANA	transcript	10545002	10558265	.	-	.	gene_id "ENSMUSG00000019832.5"; transcript_id "ENSMUST00000019974.4"; gene_name "Rab32"; gene_status "KNOWN"; gene_type "protein_coding"; transcript_type "protein_coding"; transcript_status "KNOWN"; transcript_name "Rab32-201"; talon_gene "29606"; talon_transcript "78013"; ccdsid "CCDS23695.1"; havana_transcript "OTTMUST00000068117.2"; level "2"; protein_id "ENSMUSP00000019974.3"; source "HAVANA"; tag "CCDS"; transcript_support_level "1";
chr10	HAVANA	exon	10557845	10558265	.	-	.	gene_id "ENSMUSG00000019832.5"; transcript_id "ENSMUST00000019974.4"; gene_type "protein_coding"; gene_status "KNOWN"; gene_name "Rab32"; transcript_type "protein_coding"; transcript_status "KNOWN"; transcript_name "Rab32-201"; exon_number "1"; exon_id "ENSMUSE00000361369.5"; talon_gene "29606"; talon_transcript "78013"; talon_exon "401495"; ccdsid "CCDS23695.1"; exon_status "KNOWN"; level "2"; protein_id "ENSMUSP00000019974.3"; source "HAVANA"; tag "CCDS";
chr10	HAVANA	exon	10550679	10550956	.	-	.	gene_id "ENSMUSG00000019832.5"; transcript_id "ENSMUST00000019974.4"; gene_type "protein_coding"; gene_status "KNOWN"; gene_name "Rab32"; transcript_type "protein_coding"; transcript_status "KNOWN"; transcript_name "Rab32-201"; exon_number "2"; exon_id "ENSMUSE00000098387.1"; talon_gene "29606"; talon_transcript "78013"; talon_exon "401497"; ccdsid "CCDS23695.1"; exon_status "KNOWN"; level "2"; protein_id "ENSMUSP00000019974.3"; source "HAVANA"; tag "CCDS";
chr10	HAVANA	exon	10545002	10546451	.	-	.	gene_id "ENSMUSG00000019832.5"; transcript_id "ENSMUST00000019974.4"; gene_type "protein_coding"; gene_status "KNOWN"; gene_name "Rab32"; transcript_type "protein_coding"; transcript_status "KNOWN"; transcript_name "Rab32-201"; exon_number "3"; exon_id "ENSMUSE00000098384.5"; talon_gene "29606"; talon_transcript "78013"; talon_exon "401499"; ccdsid "CCDS23695.1"; exon_status "KNOWN"; level "2"; protein_id "ENSMUSP00000019974.3"; source "HAVANA"; tag "CCDS";
chr10	HAVANA	transcript	10546195	10558181	.	-	.	gene_id "ENSMUSG00000019832.5"; transcript_id "ENSMUST00000220018.2"; gene_name "Rab32"; gene_status "KNOWN"; gene_type "protein_coding"; transcript_type "nonsense_mediated_decay"; transcript_status "KNOWN"; transcript_name "Rab32-202"; talon_gene "29606"; talon_transcript "78014"; havana_transcript "OTTMUST00000157652.2"; level "2"; protein_id "ENSMUSP00000152210.1"; source "HAVANA"; tag "RNA_Seq_supported_partial"; transcript_support_level "5";
chr10	HAVANA	exon	10557845	10558181	.	-	.	gene_id "ENSMUSG00000019832.5"; transcript_id "ENSMUST00000220018.2"; gene_type "protein_coding"; gene_status "KNOWN"; gene_name "Rab32"; transcript_type "nonsense_mediated_decay"; transcript_status "KNOWN"; transcript_name "Rab32-202"; exon_number "1"; exon_id "ENSMUSE00001410035.2"; talon_gene "29606"; talon_transcript "78014"; talon_exon "401500"; exon_status "KNOWN"; level "2"; protein_id "ENSMUSP00000152210.1"; source "HAVANA"; tag "RNA_Seq_supported_partial";
chr10	HAVANA	exon	10551074	10551263	.	-	.	gene_id "ENSMUSG00000019832.5"; transcript_id "ENSMUST00000220018.2"; gene_type "protein_coding"; gene_status "KNOWN"; gene_name "Rab32"; transcript_type "nonsense_mediated_decay"; transcript_status "KNOWN"; transcript_name "Rab32-202"; exon_number "2"; exon_id "ENSMUSE00001405902.2"; talon_gene "29606"; talon_transcript "78014"; talon_exon "401502"; exon_status "KNOWN"; level "2"; protein_id "ENSMUSP00000152210.1"; source "HAVANA"; tag "RNA_Seq_supported_partial";
chr10	HAVANA	exon	10550679	10550956	.	-	.	gene_id "ENSMUSG00000019832.5"; transcript_id "ENSMUST00000220018.2"; gene_type "protein_coding"; gene_status "KNOWN"; gene_name "Rab32"; transcript_type "nonsense_mediated_decay"; transcript_status "KNOWN"; transcript_name "Rab32-202"; exon_number "3"; exon_id "ENSMUSE00000098387.1"; talon_gene "29606"; talon_transcript "78014"; talon_exon "401497"; ccdsid "CCDS23695.1"; exon_status "KNOWN"; level "2"; protein_id "ENSMUSP00000019974.3"; source "HAVANA"; tag "CCDS";
chr10	HAVANA	exon	10546195	10546451	.	-	.	gene_id "ENSMUSG00000019832.5"; transcript_id "ENSMUST00000220018.2"; gene_type "protein_coding"; gene_status "KNOWN"; gene_name "Rab32"; transcript_type "nonsense_mediated_decay"; transcript_status "KNOWN"; transcript_name "Rab32-202"; exon_number "4"; exon_id "ENSMUSE00001418856.1"; talon_gene "29606"; talon_transcript "78014"; talon_exon "401504"; exon_status "KNOWN"; level "2"; protein_id "ENSMUSP00000152210.1"; source "HAVANA"; tag "RNA_Seq_supported_partial";
chr10	HAVANA	gene	10686059	11080956	.	-	.	gene_id "ENSMUSG00000019828.13"; gene_name "Grm1"; gene_status "KNOWN"; gene_type "protein_coding"; talon_gene "29610"; havana_gene "OTTMUSG00000016273.3"; level "2";
chr10	HAVANA	transcript	10686059	11082356	.	-	.	gene_id "ENSMUSG00000019828.13"; transcript_id "ENSMUST00000044306.12"; gene_name "Grm1"; gene_status "KNOWN"; gene_type "protein_coding"; transcript_type "protein_coding"; transcript_status "KNOWN"; transcript_name "Grm1-201"; talon_gene "29610"; talon_transcript "78019"; ccdsid "CCDS23696.1"; havana_transcript "OTTMUST00000039039.2"; level "2"; protein_id "ENSMUSP00000037255.6"; source "HAVANA"; tag "CCDS"; transcript_support_level "1";
chr10	HAVANA	exon	11082249	11082356	.	-	.	gene_id "ENSMUSG00000019828.13"; transcript_id "ENSMUST00000044306.12"; gene_type "protein_coding"; gene_status "KNOWN"; gene_name "Grm1"; transcript_type "protein_coding"; transcript_status "KNOWN"; transcript_name "Grm1-201"; exon_number "1"; exon_id "ENSMUSE00000744666.1"; talon_gene "29610"; talon_transcript "78019"; talon_exon "401515"; ccdsid "CCDS23696.1"; exon_status "KNOWN"; level "2"; protein_id "ENSMUSP00000037255.6"; source "HAVANA"; tag "CCDS";
chr10	HAVANA	exon	11079839	11080856	.	-	.	gene_id "ENSMUSG00000019828.13"; transcript_id "ENSMUST00000044306.12"; gene_type "protein_coding"; gene_status "KNOWN"; gene_name "Grm1"; transcript_type "protein_coding"; transcript_status "KNOWN"; transcript_name "Grm1-201"; exon_number "2"; exon_id "ENSMUSE00000354146.5"; talon_gene "29610"; talon_transcript "78019"; talon_exon "401517"; ccdsid "CCDS23696.1"; exon_status "KNOWN"; level "2"; protein_id "ENSMUSP00000037255.6"; source "HAVANA"; tag "CCDS";
chr10	HAVANA	exon	10936329	10936578	.	-	.	gene_id "ENSMUSG00000019828.13"; transcript_id "ENSMUST00000044306.12"; gene_type "protein_coding"; gene_status "KNOWN"; gene_name "Grm1"; transcript_type "protein_coding"; transcript_status "KNOWN"; transcript_name "Grm1-201"; exon_number "3"; exon_id "ENSMUSE00000386663.3"; talon_gene "29610"; talon_transcript "78019"; talon_exon "401519"; ccdsid "CCDS23696.1"; exon_status "KNOWN"; level "2"; protein_id "ENSMUSP00000037255.6"; source "HAVANA"; tag "CCDS";
chr10	HAVANA	exon	10782559	10782794	.	-	.	gene_id "ENSMUSG00000019828.13"; transcript_id "ENSMUST00000044306.12"; gene_type "protein_coding"; gene_status "KNOWN"; gene_name "Grm1"; transcript_type "protein_coding"; transcript_status "KNOWN"; transcript_name "Grm1-201"; exon_number "4"; exon_id "ENSMUSE00000313563.3"; talon_gene "29610"; talon_transcript "78019"; talon_exon "401521"; ccdsid "CCDS23696.1"; exon_status "KNOWN"; level "2"; protein_id "ENSMUSP00000037255.6"; source "HAVANA"; tag "CCDS";
chr10	HAVANA	exon	10746545	10746791	.	-	.	gene_id "ENSMUSG00000019828.13"; transcript_id "ENSMUST00000044306.12"; gene_type "protein_coding"; gene_status "KNOWN"; gene_name "Grm1"; transcript_type "protein_coding"; transcript_status "KNOWN"; transcript_name "Grm1-201"; exon_number "5"; exon_id "ENSMUSE00001254308.1"; talon_gene "29610"; talon_transcript "78019"; talon_exon "401523"; ccdsid "CCDS23696.1"; exon_status "KNOWN"; level "2"; protein_id "ENSMUSP00000037255.6"; source "HAVANA"; tag "CCDS";
chr10	HAVANA	exon	10741436	10741604	.	-	.	gene_id "ENSMUSG00000019828.13"; transcript_id "ENSMUST00000044306.12"; gene_type "protein_coding"; gene_status "KNOWN"; gene_name "Grm1"; transcript_type "protein_coding"; transcript_status "KNOWN"; transcript_name "Grm1-201"; exon_number "6"; exon_id "ENSMUSE00000313600.3"; talon_gene "29610"; talon_transcript "78019"; talon_exon "401525"; ccdsid "CCDS23696.1"; exon_status "KNOWN"; level "2"; protein_id "ENSMUSP00000037255.6"; source "HAVANA"; tag "CCDS";
chr10	HAVANA	exon	10733159	10733285	.	-	.	gene_id "ENSMUSG00000019828.13"; transcript_id "ENSMUST00000044306.12"; gene_type "protein_coding"; gene_status "KNOWN"; gene_name "Grm1"; transcript_type "protein_coding"; transcript_status "KNOWN"; transcript_name "Grm1-201"; exon_number "7"; exon_id "ENSMUSE00000098376.3"; talon_gene "29610"; talon_transcript "78019"; talon_exon "401527"; ccdsid "CCDS23696.1"; exon_status "KNOWN"; level "2"; protein_id "ENSMUSP00000037255.6"; source "HAVANA"; tag "CCDS";
chr10	HAVANA	exon	10719223	10720153	.	-	.	gene_id "ENSMUSG00000019828.13"; transcript_id "ENSMUST00000044306.12"; gene_type "protein_coding"; gene_status "KNOWN"; gene_name "Grm1"; transcript_type "protein_coding"; transcript_status "KNOWN"; transcript_name "Grm1-201"; exon_number "8"; exon_id "ENSMUSE00000313581.3"; talon_gene "29610"; talon_transcript "78019"; talon_exon "401529"; ccdsid "CCDS23696.1"; exon_status "KNOWN"; level "2"; protein_id "ENSMUSP00000037255.6"; source "HAVANA"; tag "CCDS";
chr10	HAVANA	exon	10686059	10689902	.	-	.	gene_id "ENSMUSG00000019828.13"; transcript_id "ENSMUST00000044306.12"; gene_type "protein_coding"; gene_status "KNOWN"; gene_name "Grm1"; transcript_type "protein_coding"; transcript_status "KNOWN"; transcript_name "Grm1-201"; exon_number "9"; exon_id "ENSMUSE00000829580.1"; talon_gene "29610"; talon_transcript "78019"; talon_exon "401531"; ccdsid "CCDS23696.1"; exon_status "KNOWN"; level "2"; protein_id "ENSMUSP00000037255.6"; source "HAVANA"; tag "CCDS";
chr10	HAVANA	transcript	10688588	11082305	.	-	.	gene_id "ENSMUSG00000019828.13"; transcript_id "ENSMUST00000105561.8"; gene_name "Grm1"; gene_status "KNOWN"; gene_type "protein_coding"; transcript_type "protein_coding"; transcript_status "KNOWN"; transcript_name "Grm1-203"; talon_gene "29610"; talon_transcript "78020"; ccdsid "CCDS48499.1"; havana_transcript "OTTMUST00000039038.2"; level "2"; protein_id "ENSMUSP00000101190.2"; source "HAVANA"; tag "CCDS"; transcript_support_level "1";
chr10	HAVANA	exon	11082249	11082305	.	-	.	gene_id "ENSMUSG00000019828.13"; transcript_id "ENSMUST00000105561.8"; gene_type "protein_coding"; gene_status "KNOWN"; gene_name "Grm1"; transcript_type "protein_coding"; transcript_status "KNOWN"; transcript_name "Grm1-203"; exon_number "1"; exon_id "ENSMUSE00000644952.1"; talon_gene "29610"; talon_transcript "78020"; talon_exon "401532"; ccdsid "CCDS48499.1"; exon_status "KNOWN"; level "2"; protein_id "ENSMUSP00000101190.2"; source "HAVANA"; tag "CCDS";
chr10	HAVANA	exon	11079839	11080856	.	-	.	gene_id "ENSMUSG00000019828.13"; transcript_id "ENSMUST00000105561.8"; gene_type "protein_coding"; gene_status "KNOWN"; gene_name "Grm1"; transcript_type "protein_coding"; transcript_status "KNOWN"; transcript_name "Grm1-203"; exon_number "2"; exon_id "ENSMUSE00000354146.5"; talon_gene "29610"; talon_transcript "78020"; talon_exon "401517"; ccdsid "CCDS23696.1"; exon_status "KNOWN"; level "2"; protein_id "ENSMUSP00000037255.6"; source "HAVANA"; tag "CCDS";
chr10	HAVANA	exon	10936329	10936578	.	-	.	gene_id "ENSMUSG00000019828.13"; transcript_id "ENSMUST00000105561.8"; gene_type "protein_coding"; gene_status "KNOWN"; gene_name "Grm1"; transcript_type "protein_coding"; transcript_status "KNOWN"; transcript_name "Grm1-203"; exon_number "3"; exon_id "ENSMUSE00000386663.3"; talon_gene "29610"; talon_transcript "78020"; talon_exon "401519"; ccdsid "CCDS23696.1"; exon_status "KNOWN"; level "2"; protein_id "ENSMUSP00000037255.6"; source "HAVANA"; tag "CCDS";
chr10	HAVANA	exon	10782559	10782794	.	-	.	gene_id "ENSMUSG00000019828.13"; transcript_id "ENSMUST00000105561.8"; gene_type "protein_coding"; gene_status "KNOWN"; gene_name "Grm1"; transcript_type "protein_coding"; transcript_status "KNOWN"; transcript_name "Grm1-203"; exon_number "4"; exon_id "ENSMUSE00000313563.3"; talon_gene "29610"; talon_transcript "78020"; talon_exon "401521"; ccdsid "CCDS23696.1"; exon_status "KNOWN"; level "2"; protein_id "ENSMUSP00000037255.6"; source "HAVANA"; tag "CCDS";
chr10	HAVANA	exon	10746545	10746791	.	-	.	gene_id "ENSMUSG00000019828.13"; transcript_id "ENSMUST00000105561.8"; gene_type "protein_coding"; gene_status "KNOWN"; gene_name "Grm1"; transcript_type "protein_coding"; transcript_status "KNOWN"; transcript_name "Grm1-203"; exon_number "5"; exon_id "ENSMUSE00001254308.1"; talon_gene "29610"; talon_transcript "78020"; talon_exon "401523"; ccdsid "CCDS23696.1"; exon_status "KNOWN"; level "2"; protein_id "ENSMUSP00000037255.6"; source "HAVANA"; tag "CCDS";
chr10	HAVANA	exon	10741436	10741604	.	-	.	gene_id "ENSMUSG00000019828.13"; transcript_id "ENSMUST00000105561.8"; gene_type "protein_coding"; gene_status "KNOWN"; gene_name "Grm1"; transcript_type "protein_coding"; transcript_status "KNOWN"; transcript_name "Grm1-203"; exon_number "6"; exon_id "ENSMUSE00000313600.3"; talon_gene "29610"; talon_transcript "78020"; talon_exon "401525"; ccdsid "CCDS23696.1"; exon_status "KNOWN"; level "2"; protein_id "ENSMUSP00000037255.6"; source "HAVANA"; tag "CCDS";
chr10	HAVANA	exon	10733159	10733285	.	-	.	gene_id "ENSMUSG00000019828.13"; transcript_id "ENSMUST00000105561.8"; gene_type "protein_coding"; gene_status "KNOWN"; gene_name "Grm1"; transcript_type "protein_coding"; transcript_status "KNOWN"; transcript_name "Grm1-203"; exon_number "7"; exon_id "ENSMUSE00000098376.3"; talon_gene "29610"; talon_transcript "78020"; talon_exon "401527"; ccdsid "CCDS23696.1"; exon_status "KNOWN"; level "2"; protein_id "ENSMUSP00000037255.6"; source "HAVANA"; tag "CCDS";
chr10	HAVANA	exon	10719223	10720153	.	-	.	gene_id "ENSMUSG00000019828.13"; transcript_id "ENSMUST00000105561.8"; gene_type "protein_coding"; gene_status "KNOWN"; gene_name "Grm1"; transcript_type "protein_coding"; transcript_status "KNOWN"; transcript_name "Grm1-203"; exon_number "8"; exon_id "ENSMUSE00000313581.3"; talon_gene "29610"; talon_transcript "78020"; talon_exon "401529"; ccdsid "CCDS23696.1"; exon_status "KNOWN"; level "2"; protein_id "ENSMUSP00000037255.6"; source "HAVANA"; tag "CCDS";
chr10	HAVANA	exon	10698048	10698132	.	-	.	gene_id "ENSMUSG00000019828.13"; transcript_id "ENSMUST00000105561.8"; gene_type "protein_coding"; gene_status "KNOWN"; gene_name "Grm1"; transcript_type "protein_coding"; transcript_status "KNOWN"; transcript_name "Grm1-203"; exon_number "9"; exon_id "ENSMUSE00000666699.1"; talon_gene "29610"; talon_transcript "78020"; talon_exon "401534"; ccdsid "CCDS48499.1"; exon_status "KNOWN"; level "2"; protein_id "ENSMUSP00000101190.2"; source "HAVANA"; tag "CCDS";
chr10	HAVANA	exon	10688588	10689902	.	-	.	gene_id "ENSMUSG00000019828.13"; transcript_id "ENSMUST00000105561.8"; gene_type "protein_coding"; gene_status "KNOWN"; gene_name "Grm1"; transcript_type "protein_coding"; transcript_status "KNOWN"; transcript_name "Grm1-203"; exon_number "10"; exon_id "ENSMUSE00000757314.1"; talon_gene "29610"; talon_transcript "78020"; talon_exon "401536"; ccdsid "CCDS48499.1"; exon_status "KNOWN"; level "2"; protein_id "ENSMUSP00000101190.2"; source "HAVANA"; tag "CCDS";
chr10	HAVANA	transcript	10688801	11080956	.	-	.	gene_id "ENSMUSG00000019828.13"; transcript_id "ENSMUST00000105560.1"; gene_name "Grm1"; gene_status "KNOWN"; gene_type "protein_coding"; transcript_type "protein_coding"; transcript_status "KNOWN"; transcript_name "Grm1-202"; talon_gene "29610"; talon_transcript "78021"; ccdsid "CCDS48499.1"; havana_transcript "OTTMUST00000041159.1"; level "2"; protein_id "ENSMUSP00000101189.1"; source "HAVANA"; tag "CCDS"; transcript_support_level "1";
chr10	HAVANA	exon	11079839	11080956	.	-	.	gene_id "ENSMUSG00000019828.13"; transcript_id "ENSMUST00000105560.1"; gene_type "protein_coding"; gene_status "KNOWN"; gene_name "Grm1"; transcript_type "protein_coding"; transcript_status "KNOWN"; transcript_name "Grm1-202"; exon_number "1"; exon_id "ENSMUSE00000666697.1"; talon_gene "29610"; talon_transcript "78021"; talon_exon "401537"; ccdsid "CCDS48499.1"; exon_status "KNOWN"; level "2"; protein_id "ENSMUSP00000101189.1"; source "HAVANA"; tag "CCDS";
chr10	HAVANA	exon	10936329	10936578	.	-	.	gene_id "ENSMUSG00000019828.13"; transcript_id "ENSMUST00000105560.1"; gene_type "protein_coding"; gene_status "KNOWN"; gene_name "Grm1"; transcript_type "protein_coding"; transcript_status "KNOWN"; transcript_name "Grm1-202"; exon_number "2"; exon_id "ENSMUSE00000386663.3"; talon_gene "29610"; talon_transcript "78021"; talon_exon "401519"; ccdsid "CCDS23696.1"; exon_status "KNOWN"; level "2"; protein_id "ENSMUSP00000037255.6"; source "HAVANA"; tag "CCDS";
chr10	HAVANA	exon	10782559	10782794	.	-	.	gene_id "ENSMUSG00000019828.13"; transcript_id "ENSMUST00000105560.1"; gene_type "protein_coding"; gene_status "KNOWN"; gene_name "Grm1"; transcript_type "protein_coding"; transcript_status "KNOWN"; transcript_name "Grm1-202"; exon_number "3"; exon_id "ENSMUSE00000313563.3"; talon_gene "29610"; talon_transcript "78021"; talon_exon "401521"; ccdsid "CCDS23696.1"; exon_status "KNOWN"; level "2"; protein_id "ENSMUSP00000037255.6"; source "HAVANA"; tag "CCDS";
chr10	HAVANA	exon	10746545	10746791	.	-	.	gene_id "ENSMUSG00000019828.13"; transcript_id "ENSMUST00000105560.1"; gene_type "protein_coding"; gene_status "KNOWN"; gene_name "Grm1"; transcript_type "protein_coding"; transcript_status "KNOWN"; transcript_name "Grm1-202"; exon_number "4"; exon_id "ENSMUSE00001254308.1"; talon_gene "29610"; talon_transcript "78021"; talon_exon "401523"; ccdsid "CCDS23696.1"; exon_status "KNOWN"; level "2"; protein_id "ENSMUSP00000037255.6"; source "HAVANA"; tag "CCDS";
chr10	HAVANA	exon	10741436	10741604	.	-	.	gene_id "ENSMUSG00000019828.13"; transcript_id "ENSMUST00000105560.1"; gene_type "protein_coding"; gene_status "KNOWN"; gene_name "Grm1"; transcript_type "protein_coding"; transcript_status "KNOWN"; transcript_name "Grm1-202"; exon_number "5"; exon_id "ENSMUSE00000313600.3"; talon_gene "29610"; talon_transcript "78021"; talon_exon "401525"; ccdsid "CCDS23696.1"; exon_status "KNOWN"; level "2"; protein_id "ENSMUSP00000037255.6"; source "HAVANA"; tag "CCDS";
chr10	HAVANA	exon	10733159	10733285	.	-	.	gene_id "ENSMUSG00000019828.13"; transcript_id "ENSMUST00000105560.1"; gene_type "protein_coding"; gene_status "KNOWN"; gene_name "Grm1"; transcript_type "protein_coding"; transcript_status "KNOWN"; transcript_name "Grm1-202"; exon_number "6"; exon_id "ENSMUSE00000098376.3"; talon_gene "29610"; talon_transcript "78021"; talon_exon "401527"; ccdsid "CCDS23696.1"; exon_status "KNOWN"; level "2"; protein_id "ENSMUSP00000037255.6"; source "HAVANA"; tag "CCDS";
chr10	HAVANA	exon	10719223	10720153	.	-	.	gene_id "ENSMUSG00000019828.13"; transcript_id "ENSMUST00000105560.1"; gene_type "protein_coding"; gene_status "KNOWN"; gene_name "Grm1"; transcript_type "protein_coding"; transcript_status "KNOWN"; transcript_name "Grm1-202"; exon_number "7"; exon_id "ENSMUSE00000313581.3"; talon_gene "29610"; talon_transcript "78021"; talon_exon "401529"; ccdsid "CCDS23696.1"; exon_status "KNOWN"; level "2"; protein_id "ENSMUSP00000037255.6"; source "HAVANA"; tag "CCDS";
chr10	HAVANA	exon	10698048	10698132	.	-	.	gene_id "ENSMUSG00000019828.13"; transcript_id "ENSMUST00000105560.1"; gene_type "protein_coding"; gene_status "KNOWN"; gene_name "Grm1"; transcript_type "protein_coding"; transcript_status "KNOWN"; transcript_name "Grm1-202"; exon_number "8"; exon_id "ENSMUSE00000666699.1"; talon_gene "29610"; talon_transcript "78021"; talon_exon "401534"; ccdsid "CCDS48499.1"; exon_status "KNOWN"; level "2"; protein_id "ENSMUSP00000101190.2"; source "HAVANA"; tag "CCDS";
chr10	HAVANA	exon	10688801	10689902	.	-	.	gene_id "ENSMUSG00000019828.13"; transcript_id "ENSMUST00000105560.1"; gene_type "protein_coding"; gene_status "KNOWN"; gene_name "Grm1"; transcript_type "protein_coding"; transcript_status "KNOWN"; transcript_name "Grm1-202"; exon_number "9"; exon_id "ENSMUSE00000666696.1"; talon_gene "29610"; talon_transcript "78021"; talon_exon "401538"; ccdsid "CCDS48499.1"; exon_status "KNOWN"; level "2"; protein_id "ENSMUSP00000101189.1"; source "HAVANA"; tag "CCDS";
chr10	HAVANA	gene	11149430	11154526	.	+	.	gene_id "ENSMUSG00000090112.8"; gene_name "Shprh"; gene_status "KNOWN"; gene_type "protein_coding"; talon_gene "29614"; havana_gene "OTTMUSG00000034163.3"; level "2";
chr10	HAVANA	transcript	11149430	11217595	.	+	.	gene_id "ENSMUSG00000090112.8"; transcript_id "ENSMUST00000044053.12"; gene_name "Shprh"; gene_status "KNOWN"; gene_type "protein_coding"; transcript_type "protein_coding"; transcript_status "KNOWN"; transcript_name "Shprh-201"; talon_gene "29614"; talon_transcript "78032"; ccdsid "CCDS35838.1"; havana_transcript "OTTMUST00000086593.1"; level "2"; protein_id "ENSMUSP00000039422.6"; source "HAVANA"; tag "CCDS"; transcript_support_level "1";
chr10	HAVANA	exon	11149430	11149586	.	+	.	gene_id "ENSMUSG00000090112.8"; transcript_id "ENSMUST00000044053.12"; gene_type "protein_coding"; gene_status "KNOWN"; gene_name "Shprh"; transcript_type "protein_coding"; transcript_status "KNOWN"; transcript_name "Shprh-201"; exon_number "1"; exon_id "ENSMUSE00000616311.2"; talon_gene "29614"; talon_transcript "78032"; talon_exon "401611"; ccdsid "CCDS35838.1"; exon_status "KNOWN"; level "2"; protein_id "ENSMUSP00000039422.6"; source "HAVANA"; tag "CCDS";
chr10	HAVANA	exon	11151613	11152268	.	+	.	gene_id "ENSMUSG00000090112.8"; transcript_id "ENSMUST00000044053.12"; gene_type "protein_coding"; gene_status "KNOWN"; gene_name "Shprh"; transcript_type "protein_coding"; transcript_status "KNOWN"; transcript_name "Shprh-201"; exon_number "2"; exon_id "ENSMUSE00000892315.1"; talon_gene "29614"; talon_transcript "78032"; talon_exon "401572"; ccdsid "CCDS35838.1"; exon_status "KNOWN"; level "2"; protein_id "ENSMUSP00000125457.1"; source "HAVANA"; tag "CCDS";
chr10	HAVANA	exon	11154659	11154788	.	+	.	gene_id "ENSMUSG00000090112.8"; transcript_id "ENSMUST00000044053.12"; gene_type "protein_coding"; gene_status "KNOWN"; gene_name "Shprh"; transcript_type "protein_coding"; transcript_status "KNOWN"; transcript_name "Shprh-201"; exon_number "3"; exon_id "ENSMUSE00000876381.1"; talon_gene "29614"; talon_transcript "78032"; talon_exon "401574"; ccdsid "CCDS35838.1"; exon_status "KNOWN"; level "2"; protein_id "ENSMUSP00000125457.1"; source "HAVANA"; tag "CCDS";
chr10	HAVANA	exon	11157020	11157238	.	+	.	gene_id "ENSMUSG00000090112.8"; transcript_id "ENSMUST00000044053.12"; gene_type "protein_coding"; gene_status "KNOWN"; gene_name "Shprh"; transcript_type "protein_coding"; transcript_status "KNOWN"; transcript_name "Shprh-201"; exon_number "4"; exon_id "ENSMUSE00000884383.1"; talon_gene "29614"; talon_transcript "78032"; talon_exon "401576"; ccdsid "CCDS35838.1"; exon_status "KNOWN"; level "2"; protein_id "ENSMUSP00000125457.1"; source "HAVANA"; tag "CCDS";
chr10	HAVANA	exon	11159518	11159596	.	+	.	gene_id "ENSMUSG00000090112.8"; transcript_id "ENSMUST00000044053.12"; gene_type "protein_coding"; gene_status "KNOWN"; gene_name "Shprh"; transcript_type "protein_coding"; transcript_status "KNOWN"; transcript_name "Shprh-201"; exon_number "5"; exon_id "ENSMUSE00000896513.1"; talon_gene "29614"; talon_transcript "78032"; talon_exon "401578"; ccdsid "CCDS35838.1"; exon_status "KNOWN"; level "2"; protein_id "ENSMUSP00000125457.1"; source "HAVANA"; tag "CCDS";
chr10	HAVANA	exon	11160467	11160617	.	+	.	gene_id "ENSMUSG00000090112.8"; transcript_id "ENSMUST00000044053.12"; gene_type "protein_coding"; gene_status "KNOWN"; gene_name "Shprh"; transcript_type "protein_coding"; transcript_status "KNOWN"; transcript_name "Shprh-201"; exon_number "6"; exon_id "ENSMUSE00000891956.1"; talon_gene "29614"; talon_transcript "78032"; talon_exon "401580"; ccdsid "CCDS35838.1"; exon_status "KNOWN"; level "2"; protein_id "ENSMUSP00000125457.1"; source "HAVANA"; tag "CCDS";
chr10	HAVANA	exon	11162119	11162227	.	+	.	gene_id "ENSMUSG00000090112.8"; transcript_id "ENSMUST00000044053.12"; gene_type "protein_coding"; gene_status "KNOWN"; gene_name "Shprh"; transcript_type "protein_coding"; transcript_status "KNOWN"; transcript_name "Shprh-201"; exon_number "7"; exon_id "ENSMUSE00000900182.1"; talon_gene "29614"; talon_transcript "78032"; talon_exon "401582"; ccdsid "CCDS35838.1"; exon_status "KNOWN"; level "2"; protein_id "ENSMUSP00000125457.1"; source "HAVANA"; tag "CCDS";
chr10	HAVANA	exon	11162809	11163062	.	+	.	gene_id "ENSMUSG00000090112.8"; transcript_id "ENSMUST00000044053.12"; gene_type "protein_coding"; gene_status "KNOWN"; gene_name "Shprh"; transcript_type "protein_coding"; transcript_status "KNOWN"; transcript_name "Shprh-201"; exon_number "8"; exon_id "ENSMUSE00000878262.1"; talon_gene "29614"; talon_transcript "78032"; talon_exon "401584"; ccdsid "CCDS35838.1"; exon_status "KNOWN"; level "2"; protein_id "ENSMUSP00000125457.1"; source "HAVANA"; tag "CCDS";
chr10	HAVANA	exon	11164345	11164995	.	+	.	gene_id "ENSMUSG00000090112.8"; transcript_id "ENSMUST00000044053.12"; gene_type "protein_coding"; gene_status "KNOWN"; gene_name "Shprh"; transcript_type "protein_coding"; transcript_status "KNOWN"; transcript_name "Shprh-201"; exon_number "9"; exon_id "ENSMUSE00000912746.1"; talon_gene "29614"; talon_transcript "78032"; talon_exon "401586"; ccdsid "CCDS35838.1"; exon_status "KNOWN"; level "2"; protein_id "ENSMUSP00000125457.1"; source "HAVANA"; tag "CCDS";
chr10	HAVANA	exon	11166486	11166737	.	+	.	gene_id "ENSMUSG00000090112.8"; transcript_id "ENSMUST00000044053.12"; gene_type "protein_coding"; gene_status "KNOWN"; gene_name "Shprh"; transcript_type "protein_coding"; transcript_status "KNOWN"; transcript_name "Shprh-201"; exon_number "10"; exon_id "ENSMUSE00000899832.1"; talon_gene "29614"; talon_transcript "78032"; talon_exon "401588"; ccdsid "CCDS35838.1"; exon_status "KNOWN"; level "2"; protein_id "ENSMUSP00000125457.1"; source "HAVANA"; tag "CCDS";
chr10	HAVANA	exon	11167834	11167912	.	+	.	gene_id "ENSMUSG00000090112.8"; transcript_id "ENSMUST00000044053.12"; gene_type "protein_coding"; gene_status "KNOWN"; gene_name "Shprh"; transcript_type "protein_coding"; transcript_status "KNOWN"; transcript_name "Shprh-201"; exon_number "11"; exon_id "ENSMUSE00001221701.1"; talon_gene "29614"; talon_transcript "78032"; talon_exon "401590"; ccdsid "CCDS35838.1"; exon_status "KNOWN"; level "2"; protein_id "ENSMUSP00000125457.1"; source "HAVANA"; tag "CCDS";
chr10	HAVANA	exon	11169979	11170142	.	+	.	gene_id "ENSMUSG00000090112.8"; transcript_id "ENSMUST00000044053.12"; gene_type "protein_coding"; gene_status "KNOWN"; gene_name "Shprh"; transcript_type "protein_coding"; transcript_status "KNOWN"; transcript_name "Shprh-201"; exon_number "12"; exon_id "ENSMUSE00001254637.1"; talon_gene "29614"; talon_transcript "78032"; talon_exon "401592"; ccdsid "CCDS35838.1"; exon_status "KNOWN"; level "2"; protein_id "ENSMUSP00000125457.1"; source "HAVANA"; tag "CCDS";
chr10	HAVANA	exon	11170247	11170503	.	+	.	gene_id "ENSMUSG00000090112.8"; transcript_id "ENSMUST00000044053.12"; gene_type "protein_coding"; gene_status "KNOWN"; gene_name "Shprh"; transcript_type "protein_coding"; transcript_status "KNOWN"; transcript_name "Shprh-201"; exon_number "13"; exon_id "ENSMUSE00001253199.1"; talon_gene "29614"; talon_transcript "78032"; talon_exon "401594"; ccdsid "CCDS35838.1"; exon_status "KNOWN"; level "2"; protein_id "ENSMUSP00000125457.1"; source "HAVANA"; tag "CCDS";
chr10	HAVANA	exon	11171873	11171994	.	+	.	gene_id "ENSMUSG00000090112.8"; transcript_id "ENSMUST00000044053.12"; gene_type "protein_coding"; gene_status "KNOWN"; gene_name "Shprh"; transcript_type "protein_coding"; transcript_status "KNOWN"; transcript_name "Shprh-201"; exon_number "14"; exon_id "ENSMUSE00001217696.1"; talon_gene "29614"; talon_transcript "78032"; talon_exon "401612"; ccdsid "CCDS35838.1"; exon_status "KNOWN"; level "2"; protein_id "ENSMUSP00000039422.6"; source "HAVANA"; tag "CCDS";
chr10	HAVANA	exon	11178734	11178822	.	+	.	gene_id "ENSMUSG00000090112.8"; transcript_id "ENSMUST00000044053.12"; gene_type "protein_coding"; gene_status "KNOWN"; gene_name "Shprh"; transcript_type "protein_coding"; transcript_status "KNOWN"; transcript_name "Shprh-201"; exon_number "15"; exon_id "ENSMUSE00001299012.1"; talon_gene "29614"; talon_transcript "78032"; talon_exon "401598"; ccdsid "CCDS35838.1"; exon_status "KNOWN"; level "2"; protein_id "ENSMUSP00000125457.1"; source "HAVANA"; tag "CCDS";
chr10	HAVANA	exon	11181512	11181604	.	+	.	gene_id "ENSMUSG00000090112.8"; transcript_id "ENSMUST00000044053.12"; gene_type "protein_coding"; gene_status "KNOWN"; gene_name "Shprh"; transcript_type "protein_coding"; transcript_status "KNOWN"; transcript_name "Shprh-201"; exon_number "16"; exon_id "ENSMUSE00001235460.1"; talon_gene "29614"; talon_transcript "78032"; talon_exon "401600"; ccdsid "CCDS35838.1"; exon_status "KNOWN"; level "2"; protein_id "ENSMUSP00000125457.1"; source "HAVANA"; tag "CCDS";
chr10	HAVANA	exon	11183774	11183881	.	+	.	gene_id "ENSMUSG00000090112.8"; transcript_id "ENSMUST00000044053.12"; gene_type "protein_coding"; gene_status "KNOWN"; gene_name "Shprh"; transcript_type "protein_coding"; transcript_status "KNOWN"; transcript_name "Shprh-201"; exon_number "17"; exon_id "ENSMUSE00001222820.1"; talon_gene "29614"; talon_transcript "78032"; talon_exon "401602"; ccdsid "CCDS35838.1"; exon_status "KNOWN"; level "2"; protein_id "ENSMUSP00000125457.1"; source "HAVANA"; tag "CCDS";
chr10	HAVANA	exon	11185320	11185462	.	+	.	gene_id "ENSMUSG00000090112.8"; transcript_id "ENSMUST00000044053.12"; gene_type "protein_coding"; gene_status "KNOWN"; gene_name "Shprh"; transcript_type "protein_coding"; transcript_status "KNOWN"; transcript_name "Shprh-201"; exon_number "18"; exon_id "ENSMUSE00001289916.1"; talon_gene "29614"; talon_transcript "78032"; talon_exon "401604"; ccdsid "CCDS35838.1"; exon_status "KNOWN"; level "2"; protein_id "ENSMUSP00000125457.1"; source "HAVANA"; tag "CCDS";
chr10	HAVANA	exon	11186381	11186554	.	+	.	gene_id "ENSMUSG00000090112.8"; transcript_id "ENSMUST00000044053.12"; gene_type "protein_coding"; gene_status "KNOWN"; gene_name "Shprh"; transcript_type "protein_coding"; transcript_status "KNOWN"; transcript_name "Shprh-201"; exon_number "19"; exon_id "ENSMUSE00001231926.1"; talon_gene "29614"; talon_transcript "78032"; talon_exon "401606"; ccdsid "CCDS35838.1"; exon_status "KNOWN"; level "2"; protein_id "ENSMUSP00000125457.1"; source "HAVANA"; tag "CCDS";
chr10	HAVANA	exon	11186843	11186905	.	+	.	gene_id "ENSMUSG00000090112.8"; transcript_id "ENSMUST00000044053.12"; gene_type "protein_coding"; gene_status "KNOWN"; gene_name "Shprh"; transcript_type "protein_coding"; transcript_status "KNOWN"; transcript_name "Shprh-201"; exon_number "20"; exon_id "ENSMUSE00001225868.1"; talon_gene "29614"; talon_transcript "78032"; talon_exon "401608"; ccdsid "CCDS35838.1"; exon_status "KNOWN"; level "2"; protein_id "ENSMUSP00000125457.1"; source "HAVANA"; tag "CCDS";
chr10	HAVANA	exon	11187940	11188165	.	+	.	gene_id "ENSMUSG00000090112.8"; transcript_id "ENSMUST00000044053.12"; gene_type "protein_coding"; gene_status "KNOWN"; gene_name "Shprh"; transcript_type "protein_coding"; transcript_status "KNOWN"; transcript_name "Shprh-201"; exon_number "21"; exon_id "ENSMUSE00000872696.1"; talon_gene "29614"; talon_transcript "78032"; talon_exon "401614"; ccdsid "CCDS35838.1"; exon_status "KNOWN"; level "2"; protein_id "ENSMUSP00000039422.6"; source "HAVANA"; tag "CCDS";
chr10	HAVANA	exon	11189631	11189774	.	+	.	gene_id "ENSMUSG00000090112.8"; transcript_id "ENSMUST00000044053.12"; gene_type "protein_coding"; gene_status "KNOWN"; gene_name "Shprh"; transcript_type "protein_coding"; transcript_status "KNOWN"; transcript_name "Shprh-201"; exon_number "22"; exon_id "ENSMUSE00001205877.1"; talon_gene "29614"; talon_transcript "78032"; talon_exon "401616"; ccdsid "CCDS35838.1"; exon_status "KNOWN"; level "2"; protein_id "ENSMUSP00000039422.6"; source "HAVANA"; tag "CCDS";
chr10	HAVANA	exon	11190986	11191087	.	+	.	gene_id "ENSMUSG00000090112.8"; transcript_id "ENSMUST00000044053.12"; gene_type "protein_coding"; gene_status "KNOWN"; gene_name "Shprh"; transcript_type "protein_coding"; transcript_status "KNOWN"; transcript_name "Shprh-201"; exon_number "23"; exon_id "ENSMUSE00001234143.1"; talon_gene "29614"; talon_transcript "78032"; talon_exon "401618"; ccdsid "CCDS35838.1"; exon_status "KNOWN"; level "2"; protein_id "ENSMUSP00000039422.6"; source "HAVANA"; tag "CCDS";
chr10	HAVANA	exon	11192486	11192557	.	+	.	gene_id "ENSMUSG00000090112.8"; transcript_id "ENSMUST00000044053.12"; gene_type "protein_coding"; gene_status "KNOWN"; gene_name "Shprh"; transcript_type "protein_coding"; transcript_status "KNOWN"; transcript_name "Shprh-201"; exon_number "24"; exon_id "ENSMUSE00001304566.1"; talon_gene "29614"; talon_transcript "78032"; talon_exon "401620"; ccdsid "CCDS35838.1"; exon_status "KNOWN"; level "2"; protein_id "ENSMUSP00000039422.6"; source "HAVANA"; tag "CCDS";
chr10	HAVANA	exon	11194181	11194369	.	+	.	gene_id "ENSMUSG00000090112.8"; transcript_id "ENSMUST00000044053.12"; gene_type "protein_coding"; gene_status "KNOWN"; gene_name "Shprh"; transcript_type "protein_coding"; transcript_status "KNOWN"; transcript_name "Shprh-201"; exon_number "25"; exon_id "ENSMUSE00001217792.1"; talon_gene "29614"; talon_transcript "78032"; talon_exon "401622"; ccdsid "CCDS35838.1"; exon_status "KNOWN"; level "2"; protein_id "ENSMUSP00000039422.6"; source "HAVANA"; tag "CCDS";
chr10	HAVANA	exon	11205181	11205273	.	+	.	gene_id "ENSMUSG00000090112.8"; transcript_id "ENSMUST00000044053.12"; gene_type "protein_coding"; gene_status "KNOWN"; gene_name "Shprh"; transcript_type "protein_coding"; transcript_status "KNOWN"; transcript_name "Shprh-201"; exon_number "26"; exon_id "ENSMUSE00001216871.1"; talon_gene "29614"; talon_transcript "78032"; talon_exon "401624"; ccdsid "CCDS35838.1"; exon_status "KNOWN"; level "2"; protein_id "ENSMUSP00000039422.6"; source "HAVANA"; tag "CCDS";
chr10	HAVANA	exon	11206269	11206355	.	+	.	gene_id "ENSMUSG00000090112.8"; transcript_id "ENSMUST00000044053.12"; gene_type "protein_coding"; gene_status "KNOWN"; gene_name "Shprh"; transcript_type "protein_coding"; transcript_status "KNOWN"; transcript_name "Shprh-201"; exon_number "27"; exon_id "ENSMUSE00001301385.1"; talon_gene "29614"; talon_transcript "78032"; talon_exon "401626"; ccdsid "CCDS35838.1"; exon_status "KNOWN"; level "2"; protein_id "ENSMUSP00000039422.6"; source "HAVANA"; tag "CCDS";
chr10	HAVANA	exon	11207097	11207275	.	+	.	gene_id "ENSMUSG00000090112.8"; transcript_id "ENSMUST00000044053.12"; gene_type "protein_coding"; gene_status "KNOWN"; gene_name "Shprh"; transcript_type "protein_coding"; transcript_status "KNOWN"; transcript_name "Shprh-201"; exon_number "28"; exon_id "ENSMUSE00001295151.1"; talon_gene "29614"; talon_transcript "78032"; talon_exon "401628"; ccdsid "CCDS35838.1"; exon_status "KNOWN"; level "2"; protein_id "ENSMUSP00000039422.6"; source "HAVANA"; tag "CCDS";
chr10	HAVANA	exon	11212322	11212402	.	+	.	gene_id "ENSMUSG00000090112.8"; transcript_id "ENSMUST00000044053.12"; gene_type "protein_coding"; gene_status "KNOWN"; gene_name "Shprh"; transcript_type "protein_coding"; transcript_status "KNOWN"; transcript_name "Shprh-201"; exon_number "29"; exon_id "ENSMUSE00001274040.1"; talon_gene "29614"; talon_transcript "78032"; talon_exon "401630"; ccdsid "CCDS35838.1"; exon_status "KNOWN"; level "2"; protein_id "ENSMUSP00000039422.6"; source "HAVANA"; tag "CCDS";
chr10	HAVANA	exon	11213448	11217595	.	+	.	gene_id "ENSMUSG00000090112.8"; transcript_id "ENSMUST00000044053.12"; gene_type "protein_coding"; gene_status "KNOWN"; gene_name "Shprh"; transcript_type "protein_coding"; transcript_status "KNOWN"; transcript_name "Shprh-201"; exon_number "30"; exon_id "ENSMUSE00000358171.6"; talon_gene "29614"; talon_transcript "78032"; talon_exon "401632"; ccdsid "CCDS35838.1"; exon_status "KNOWN"; level "2"; protein_id "ENSMUSP00000039422.6"; source "HAVANA"; tag "CCDS";
chr10	HAVANA	transcript	11149473	11154526	.	+	.	gene_id "ENSMUSG00000090112.8"; transcript_id "ENSMUST00000161858.1"; gene_name "Shprh"; gene_status "KNOWN"; gene_type "protein_coding"; transcript_type "retained_intron"; transcript_status "KNOWN"; transcript_name "Shprh-207"; talon_gene "29614"; talon_transcript "78033"; havana_transcript "OTTMUST00000086595.1"; level "2"; source "HAVANA"; transcript_support_level "1";
chr10	HAVANA	exon	11149473	11149586	.	+	.	gene_id "ENSMUSG00000090112.8"; transcript_id "ENSMUST00000161858.1"; gene_type "protein_coding"; gene_status "KNOWN"; gene_name "Shprh"; transcript_type "retained_intron"; transcript_status "KNOWN"; transcript_name "Shprh-207"; exon_number "1"; exon_id "ENSMUSE00000852694.1"; talon_gene "29614"; talon_transcript "78033"; talon_exon "401633"; exon_status "KNOWN"; level "2"; source "HAVANA";
chr10	HAVANA	exon	11151613	11154526	.	+	.	gene_id "ENSMUSG00000090112.8"; transcript_id "ENSMUST00000161858.1"; gene_type "protein_coding"; gene_status "KNOWN"; gene_name "Shprh"; transcript_type "retained_intron"; transcript_status "KNOWN"; transcript_name "Shprh-207"; exon_number "2"; exon_id "ENSMUSE00000859218.1"; talon_gene "29614"; talon_transcript "78033"; talon_exon "401634"; exon_status "KNOWN"; level "2"; source "HAVANA";
chr10	HAVANA	gene	11281330	11298052	.	+	.	gene_id "ENSMUSG00000047648.13"; gene_name "Fbxo30"; gene_status "KNOWN"; gene_type "protein_coding"; talon_gene "29617"; havana_gene "OTTMUSG00000032736.1"; level "2";
chr10	HAVANA	transcript	11281330	11298052	.	+	.	gene_id "ENSMUSG00000047648.13"; transcript_id "ENSMUST00000129456.7"; gene_name "Fbxo30"; gene_status "KNOWN"; gene_type "protein_coding"; transcript_type "protein_coding"; transcript_status "KNOWN"; transcript_name "Fbxo30-202"; talon_gene "29617"; talon_transcript "78042"; ccdsid "CCDS23697.1"; havana_transcript "OTTMUST00000081451.1"; level "2"; protein_id "ENSMUSP00000117687.1"; source "HAVANA"; tag "CCDS"; transcript_support_level "1";
chr10	HAVANA	exon	11281330	11281500	.	+	.	gene_id "ENSMUSG00000047648.13"; transcript_id "ENSMUST00000129456.7"; gene_type "protein_coding"; gene_status "KNOWN"; gene_name "Fbxo30"; transcript_type "protein_coding"; transcript_status "KNOWN"; transcript_name "Fbxo30-202"; exon_number "1"; exon_id "ENSMUSE00000759618.1"; talon_gene "29617"; talon_transcript "78042"; talon_exon "401665"; ccdsid "CCDS23697.1"; exon_status "KNOWN"; level "2"; protein_id "ENSMUSP00000117687.1"; source "HAVANA"; tag "CCDS";
chr10	HAVANA	exon	11289520	11291572	.	+	.	gene_id "ENSMUSG00000047648.13"; transcript_id "ENSMUST00000129456.7"; gene_type "protein_coding"; gene_status "KNOWN"; gene_name "Fbxo30"; transcript_type "protein_coding"; transcript_status "KNOWN"; transcript_name "Fbxo30-202"; exon_number "2"; exon_id "ENSMUSE00000331782.3"; talon_gene "29617"; talon_transcript "78042"; talon_exon "401667"; ccdsid "CCDS23697.1"; exon_status "KNOWN"; level "2"; protein_id "ENSMUSP00000117687.1"; source "HAVANA"; tag "CCDS";
chr10	HAVANA	exon	11295217	11298052	.	+	.	gene_id "ENSMUSG00000047648.13"; transcript_id "ENSMUST00000129456.7"; gene_type "protein_coding"; gene_status "KNOWN"; gene_name "Fbxo30"; transcript_type "protein_coding"; transcript_status "KNOWN"; transcript_name "Fbxo30-202"; exon_number "3"; exon_id "ENSMUSE00000764292.1"; talon_gene "29617"; talon_transcript "78042"; talon_exon "401669"; ccdsid "CCDS23697.1"; exon_status "KNOWN"; level "2"; protein_id "ENSMUSP00000117687.1"; source "HAVANA"; tag "CCDS";
chr10	HAVANA	gene	11609223	11609835	.	+	.	gene_id "ENSMUSG00000045455.8"; gene_name "Gm9797"; gene_status "KNOWN"; gene_type "transcribed_processed_pseudogene"; talon_gene "29624"; havana_gene "OTTMUSG00000064744.1"; level "2";
chr10	HAVANA	transcript	11609223	11609835	.	+	.	gene_id "ENSMUSG00000045455.8"; transcript_id "ENSMUST00000052902.8"; gene_name "Gm9797"; gene_status "KNOWN"; gene_type "transcribed_processed_pseudogene"; transcript_type "processed_transcript"; transcript_status "KNOWN"; transcript_name "Gm9797-201"; talon_gene "29624"; talon_transcript "78051"; havana_transcript "OTTMUST00000157665.1"; level "2"; source "HAVANA"; tag "basic"; transcript_support_level "NA";
chr10	HAVANA	exon	11609223	11609835	.	+	.	gene_id "ENSMUSG00000045455.8"; transcript_id "ENSMUST00000052902.8"; gene_type "transcribed_processed_pseudogene"; gene_status "KNOWN"; gene_name "Gm9797"; transcript_type "processed_transcript"; transcript_status "KNOWN"; transcript_name "Gm9797-201"; exon_number "1"; exon_id "ENSMUSE00000616182.6"; talon_gene "29624"; talon_transcript "78051"; talon_exon "401692"; exon_status "KNOWN"; level "2"; source "HAVANA"; tag "basic";
chr10	HAVANA	gene	12382190	12813549	.	-	.	gene_id "ENSMUSG00000019820.11"; gene_name "Utrn"; gene_status "KNOWN"; gene_type "protein_coding"; talon_gene "29636"; havana_gene "OTTMUSG00000064777.8"; level "2"; tag "ncRNA_host";
chr10	HAVANA	transcript	12382190	12548879	.	-	.	gene_id "ENSMUSG00000019820.11"; transcript_id "ENSMUST00000219003.1"; gene_name "Utrn"; gene_status "KNOWN"; gene_type "protein_coding"; transcript_type "protein_coding"; transcript_status "KNOWN"; transcript_name "Utrn-206"; talon_gene "29636"; talon_transcript "78065"; havana_transcript "OTTMUST00000157759.1"; level "2"; protein_id "ENSMUSP00000151628.1"; source "HAVANA"; tag "basic"; transcript_support_level "5";
chr10	HAVANA	exon	12547947	12548879	.	-	.	gene_id "ENSMUSG00000019820.11"; transcript_id "ENSMUST00000219003.1"; gene_type "protein_coding"; gene_status "KNOWN"; gene_name "Utrn"; transcript_type "protein_coding"; transcript_status "KNOWN"; transcript_name "Utrn-206"; exon_number "1"; exon_id "ENSMUSE00001407074.1"; talon_gene "29636"; talon_transcript "78065"; talon_exon "401862"; exon_status "KNOWN"; level "2"; protein_id "ENSMUSP00000151628.1"; source "HAVANA"; tag "basic";
chr10	HAVANA	exon	12538041	12538213	.	-	.	gene_id "ENSMUSG00000019820.11"; transcript_id "ENSMUST00000219003.1"; gene_type "protein_coding"; gene_status "KNOWN"; gene_name "Utrn"; transcript_type "protein_coding"; transcript_status "KNOWN"; transcript_name "Utrn-206"; exon_number "2"; exon_id "ENSMUSE00000098340.3"; talon_gene "29636"; talon_transcript "78065"; talon_exon "401815"; ccdsid "CCDS35841.1"; exon_status "KNOWN"; level "2"; protein_id "ENSMUSP00000151628.1"; source "HAVANA"; tag "basic";
chr10	HAVANA	exon	12525338	12525494	.	-	.	gene_id "ENSMUSG00000019820.11"; transcript_id "ENSMUST00000219003.1"; gene_type "protein_coding"; gene_status "KNOWN"; gene_name "Utrn"; transcript_type "protein_coding"; transcript_status "KNOWN"; transcript_name "Utrn-206"; exon_number "3"; exon_id "ENSMUSE00000098341.3"; talon_gene "29636"; talon_transcript "78065"; talon_exon "401817"; ccdsid "CCDS35841.1"; exon_status "KNOWN"; level "2"; protein_id "ENSMUSP00000151628.1"; source "HAVANA"; tag "basic";
chr10	HAVANA	exon	12501378	12501507	.	-	.	gene_id "ENSMUSG00000019820.11"; transcript_id "ENSMUST00000219003.1"; gene_type "protein_coding"; gene_status "KNOWN"; gene_name "Utrn"; transcript_type "protein_coding"; transcript_status "KNOWN"; transcript_name "Utrn-206"; exon_number "4"; exon_id "ENSMUSE00000312314.3"; talon_gene "29636"; talon_transcript "78065"; talon_exon "401819"; ccdsid "CCDS35841.1"; exon_status "KNOWN"; level "2"; protein_id "ENSMUSP00000151628.1"; source "HAVANA"; tag "basic";
chr10	HAVANA	exon	12486386	12486654	.	-	.	gene_id "ENSMUSG00000019820.11"; transcript_id "ENSMUST00000219003.1"; gene_type "protein_coding"; gene_status "KNOWN"; gene_name "Utrn"; transcript_type "protein_coding"; transcript_status "KNOWN"; transcript_name "Utrn-206"; exon_number "5"; exon_id "ENSMUSE00000312308.3"; talon_gene "29636"; talon_transcript "78065"; talon_exon "401821"; ccdsid "CCDS35841.1"; exon_status "KNOWN"; level "2"; protein_id "ENSMUSP00000151628.1"; source "HAVANA"; tag "basic";
chr10	HAVANA	exon	12481224	12481370	.	-	.	gene_id "ENSMUSG00000019820.11"; transcript_id "ENSMUST00000219003.1"; gene_type "protein_coding"; gene_status "KNOWN"; gene_name "Utrn"; transcript_type "protein_coding"; transcript_status "KNOWN"; transcript_name "Utrn-206"; exon_number "6"; exon_id "ENSMUSE00000312301.3"; talon_gene "29636"; talon_transcript "78065"; talon_exon "401823"; ccdsid "CCDS35841.1"; exon_status "KNOWN"; level "2"; protein_id "ENSMUSP00000151628.1"; source "HAVANA"; tag "basic";
chr10	HAVANA	exon	12478413	12478491	.	-	.	gene_id "ENSMUSG00000019820.11"; transcript_id "ENSMUST00000219003.1"; gene_type "protein_coding"; gene_status "KNOWN"; gene_name "Utrn"; transcript_type "protein_coding"; transcript_status "KNOWN"; transcript_name "Utrn-206"; exon_number "7"; exon_id "ENSMUSE00000312292.3"; talon_gene "29636"; talon_transcript "78065"; talon_exon "401825"; ccdsid "CCDS35841.1"; exon_status "KNOWN"; level "2"; protein_id "ENSMUSP00000151628.1"; source "HAVANA"; tag "basic";
chr10	HAVANA	exon	12475271	12475331	.	-	.	gene_id "ENSMUSG00000019820.11"; transcript_id "ENSMUST00000219003.1"; gene_type "protein_coding"; gene_status "KNOWN"; gene_name "Utrn"; transcript_type "protein_coding"; transcript_status "KNOWN"; transcript_name "Utrn-206"; exon_number "8"; exon_id "ENSMUSE00000312281.3"; talon_gene "29636"; talon_transcript "78065"; talon_exon "401827"; ccdsid "CCDS35841.1"; exon_status "KNOWN"; level "2"; protein_id "ENSMUSP00000151628.1"; source "HAVANA"; tag "basic";
chr10	HAVANA	exon	12465181	12465242	.	-	.	gene_id "ENSMUSG00000019820.11"; transcript_id "ENSMUST00000219003.1"; gene_type "protein_coding"; gene_status "KNOWN"; gene_name "Utrn"; transcript_type "protein_coding"; transcript_status "KNOWN"; transcript_name "Utrn-206"; exon_number "9"; exon_id "ENSMUSE00000312272.3"; talon_gene "29636"; talon_transcript "78065"; talon_exon "401829"; ccdsid "CCDS35841.1"; exon_status "KNOWN"; level "2"; protein_id "ENSMUSP00000151628.1"; source "HAVANA"; tag "basic";
chr10	HAVANA	exon	12463286	12463360	.	-	.	gene_id "ENSMUSG00000019820.11"; transcript_id "ENSMUST00000219003.1"; gene_type "protein_coding"; gene_status "KNOWN"; gene_name "Utrn"; transcript_type "protein_coding"; transcript_status "KNOWN"; transcript_name "Utrn-206"; exon_number "10"; exon_id "ENSMUSE00000312264.3"; talon_gene "29636"; talon_transcript "78065"; talon_exon "401831"; ccdsid "CCDS35841.1"; exon_status "KNOWN"; level "2"; protein_id "ENSMUSP00000151628.1"; source "HAVANA"; tag "basic";
chr10	HAVANA	exon	12455363	12455564	.	-	.	gene_id "ENSMUSG00000019820.11"; transcript_id "ENSMUST00000219003.1"; gene_type "protein_coding"; gene_status "KNOWN"; gene_name "Utrn"; transcript_type "protein_coding"; transcript_status "KNOWN"; transcript_name "Utrn-206"; exon_number "11"; exon_id "ENSMUSE00000449727.3"; talon_gene "29636"; talon_transcript "78065"; talon_exon "401833"; ccdsid "CCDS35841.1"; exon_status "KNOWN"; level "2"; protein_id "ENSMUSP00000151628.1"; source "HAVANA"; tag "basic";
chr10	HAVANA	exon	12448007	12448092	.	-	.	gene_id "ENSMUSG00000019820.11"; transcript_id "ENSMUST00000219003.1"; gene_type "protein_coding"; gene_status "KNOWN"; gene_name "Utrn"; transcript_type "protein_coding"; transcript_status "KNOWN"; transcript_name "Utrn-206"; exon_number "12"; exon_id "ENSMUSE00000463180.2"; talon_gene "29636"; talon_transcript "78065"; talon_exon "401835"; ccdsid "CCDS35841.1"; exon_status "KNOWN"; level "2"; protein_id "ENSMUSP00000151628.1"; source "HAVANA"; tag "basic";
chr10	HAVANA	exon	12441936	12442093	.	-	.	gene_id "ENSMUSG00000019820.11"; transcript_id "ENSMUST00000219003.1"; gene_type "protein_coding"; gene_status "KNOWN"; gene_name "Utrn"; transcript_type "protein_coding"; transcript_status "KNOWN"; transcript_name "Utrn-206"; exon_number "13"; exon_id "ENSMUSE00000461391.2"; talon_gene "29636"; talon_transcript "78065"; talon_exon "401837"; ccdsid "CCDS35841.1"; exon_status "KNOWN"; level "2"; protein_id "ENSMUSP00000151628.1"; source "HAVANA"; tag "basic";
chr10	HAVANA	exon	12439627	12439793	.	-	.	gene_id "ENSMUSG00000019820.11"; transcript_id "ENSMUST00000219003.1"; gene_type "protein_coding"; gene_status "KNOWN"; gene_name "Utrn"; transcript_type "protein_coding"; transcript_status "KNOWN"; transcript_name "Utrn-206"; exon_number "14"; exon_id "ENSMUSE00000521296.2"; talon_gene "29636"; talon_transcript "78065"; talon_exon "401839"; ccdsid "CCDS35841.1"; exon_status "KNOWN"; level "2"; protein_id "ENSMUSP00000151628.1"; source "HAVANA"; tag "basic";
chr10	HAVANA	exon	12436281	12436392	.	-	.	gene_id "ENSMUSG00000019820.11"; transcript_id "ENSMUST00000219003.1"; gene_type "protein_coding"; gene_status "KNOWN"; gene_name "Utrn"; transcript_type "protein_coding"; transcript_status "KNOWN"; transcript_name "Utrn-206"; exon_number "15"; exon_id "ENSMUSE00000514656.2"; talon_gene "29636"; talon_transcript "78065"; talon_exon "401841"; ccdsid "CCDS35841.1"; exon_status "KNOWN"; level "2"; protein_id "ENSMUSP00000151628.1"; source "HAVANA"; tag "basic";
chr10	HAVANA	exon	12421597	12421733	.	-	.	gene_id "ENSMUSG00000019820.11"; transcript_id "ENSMUST00000219003.1"; gene_type "protein_coding"; gene_status "KNOWN"; gene_name "Utrn"; transcript_type "protein_coding"; transcript_status "KNOWN"; transcript_name "Utrn-206"; exon_number "16"; exon_id "ENSMUSE00000512417.2"; talon_gene "29636"; talon_transcript "78065"; talon_exon "401843"; ccdsid "CCDS35841.1"; exon_status "KNOWN"; level "2"; protein_id "ENSMUSP00000151628.1"; source "HAVANA"; tag "basic";
chr10	HAVANA	exon	12415451	12415489	.	-	.	gene_id "ENSMUSG00000019820.11"; transcript_id "ENSMUST00000219003.1"; gene_type "protein_coding"; gene_status "KNOWN"; gene_name "Utrn"; transcript_type "protein_coding"; transcript_status "KNOWN"; transcript_name "Utrn-206"; exon_number "17"; exon_id "ENSMUSE00000510573.2"; talon_gene "29636"; talon_transcript "78065"; talon_exon "401845"; ccdsid "CCDS35841.1"; exon_status "KNOWN"; level "2"; protein_id "ENSMUSP00000151628.1"; source "HAVANA"; tag "basic";
chr10	HAVANA	exon	12415181	12415246	.	-	.	gene_id "ENSMUSG00000019820.11"; transcript_id "ENSMUST00000219003.1"; gene_type "protein_coding"; gene_status "KNOWN"; gene_name "Utrn"; transcript_type "protein_coding"; transcript_status "KNOWN"; transcript_name "Utrn-206"; exon_number "18"; exon_id "ENSMUSE00000508284.2"; talon_gene "29636"; talon_transcript "78065"; talon_exon "401847"; ccdsid "CCDS35841.1"; exon_status "KNOWN"; level "2"; protein_id "ENSMUSP00000151628.1"; source "HAVANA"; tag "basic";
chr10	HAVANA	exon	12413936	12414001	.	-	.	gene_id "ENSMUSG00000019820.11"; transcript_id "ENSMUST00000219003.1"; gene_type "protein_coding"; gene_status "KNOWN"; gene_name "Utrn"; transcript_type "protein_coding"; transcript_status "KNOWN"; transcript_name "Utrn-206"; exon_number "19"; exon_id "ENSMUSE00000519560.2"; talon_gene "29636"; talon_transcript "78065"; talon_exon "401849"; ccdsid "CCDS35841.1"; exon_status "KNOWN"; level "2"; protein_id "ENSMUSP00000151628.1"; source "HAVANA"; tag "basic";
chr10	HAVANA	exon	12406436	12406594	.	-	.	gene_id "ENSMUSG00000019820.11"; transcript_id "ENSMUST00000219003.1"; gene_type "protein_coding"; gene_status "KNOWN"; gene_name "Utrn"; transcript_type "protein_coding"; transcript_status "KNOWN"; transcript_name "Utrn-206"; exon_number "20"; exon_id "ENSMUSE00000509182.2"; talon_gene "29636"; talon_transcript "78065"; talon_exon "401851"; ccdsid "CCDS35841.1"; exon_status "KNOWN"; level "2"; protein_id "ENSMUSP00000151628.1"; source "HAVANA"; tag "basic";
chr10	HAVANA	exon	12405854	12406094	.	-	.	gene_id "ENSMUSG00000019820.11"; transcript_id "ENSMUST00000219003.1"; gene_type "protein_coding"; gene_status "KNOWN"; gene_name "Utrn"; transcript_type "protein_coding"; transcript_status "KNOWN"; transcript_name "Utrn-206"; exon_number "21"; exon_id "ENSMUSE00000098355.4"; talon_gene "29636"; talon_transcript "78065"; talon_exon "401853"; ccdsid "CCDS35841.1"; exon_status "KNOWN"; level "2"; protein_id "ENSMUSP00000151628.1"; source "HAVANA"; tag "basic";
chr10	HAVANA	exon	12402883	12402991	.	-	.	gene_id "ENSMUSG00000019820.11"; transcript_id "ENSMUST00000219003.1"; gene_type "protein_coding"; gene_status "KNOWN"; gene_name "Utrn"; transcript_type "protein_coding"; transcript_status "KNOWN"; transcript_name "Utrn-206"; exon_number "22"; exon_id "ENSMUSE00000477160.2"; talon_gene "29636"; talon_transcript "78065"; talon_exon "401855"; ccdsid "CCDS35841.1"; exon_status "KNOWN"; level "2"; protein_id "ENSMUSP00000151628.1"; source "HAVANA"; tag "basic";
chr10	HAVANA	exon	12401311	12401403	.	-	.	gene_id "ENSMUSG00000019820.11"; transcript_id "ENSMUST00000219003.1"; gene_type "protein_coding"; gene_status "KNOWN"; gene_name "Utrn"; transcript_type "protein_coding"; transcript_status "KNOWN"; transcript_name "Utrn-206"; exon_number "23"; exon_id "ENSMUSE00000482705.2"; talon_gene "29636"; talon_transcript "78065"; talon_exon "401857"; ccdsid "CCDS35841.1"; exon_status "KNOWN"; level "2"; protein_id "ENSMUSP00000151628.1"; source "HAVANA"; tag "basic";
chr10	HAVANA	exon	12385518	12385540	.	-	.	gene_id "ENSMUSG00000019820.11"; transcript_id "ENSMUST00000219003.1"; gene_type "protein_coding"; gene_status "KNOWN"; gene_name "Utrn"; transcript_type "protein_coding"; transcript_status "KNOWN"; transcript_name "Utrn-206"; exon_number "24"; exon_id "ENSMUSE00000577279.2"; talon_gene "29636"; talon_transcript "78065"; talon_exon "401859"; ccdsid "CCDS35841.1"; exon_status "KNOWN"; level "2"; protein_id "ENSMUSP00000151628.1"; source "HAVANA"; tag "basic";
chr10	HAVANA	exon	12382190	12384196	.	-	.	gene_id "ENSMUSG00000019820.11"; transcript_id "ENSMUST00000219003.1"; gene_type "protein_coding"; gene_status "KNOWN"; gene_name "Utrn"; transcript_type "protein_coding"; transcript_status "KNOWN"; transcript_name "Utrn-206"; exon_number "25"; exon_id "ENSMUSE00001406998.1"; talon_gene "29636"; talon_transcript "78065"; talon_exon "401864"; exon_status "KNOWN"; level "2"; protein_id "ENSMUSP00000151628.1"; source "HAVANA"; tag "basic";
chr10	HAVANA	transcript	12384188	12614831	.	-	.	gene_id "ENSMUSG00000019820.11"; transcript_id "ENSMUST00000217994.1"; gene_name "Utrn"; gene_status "KNOWN"; gene_type "protein_coding"; transcript_type "protein_coding"; transcript_status "KNOWN"; transcript_name "Utrn-204"; talon_gene "29636"; talon_transcript "78067"; havana_transcript "OTTMUST00000157760.1"; level "2"; protein_id "ENSMUSP00000151592.1"; source "HAVANA"; tag "basic"; transcript_support_level "1";
chr10	HAVANA	exon	12614491	12614831	.	-	.	gene_id "ENSMUSG00000019820.11"; transcript_id "ENSMUST00000217994.1"; gene_type "protein_coding"; gene_status "KNOWN"; gene_name "Utrn"; transcript_type "protein_coding"; transcript_status "KNOWN"; transcript_name "Utrn-204"; exon_number "1"; exon_id "ENSMUSE00001408534.1"; talon_gene "29636"; talon_transcript "78067"; talon_exon "401868"; exon_status "KNOWN"; level "2"; protein_id "ENSMUSP00000151592.1"; source "HAVANA"; tag "basic";
chr10	HAVANA	exon	12538041	12538213	.	-	.	gene_id "ENSMUSG00000019820.11"; transcript_id "ENSMUST00000217994.1"; gene_type "protein_coding"; gene_status "KNOWN"; gene_name "Utrn"; transcript_type "protein_coding"; transcript_status "KNOWN"; transcript_name "Utrn-204"; exon_number "2"; exon_id "ENSMUSE00000098340.3"; talon_gene "29636"; talon_transcript "78067"; talon_exon "401815"; ccdsid "CCDS35841.1"; exon_status "KNOWN"; level "2"; protein_id "ENSMUSP00000151628.1"; source "HAVANA"; tag "basic";
chr10	HAVANA	exon	12525338	12525494	.	-	.	gene_id "ENSMUSG00000019820.11"; transcript_id "ENSMUST00000217994.1"; gene_type "protein_coding"; gene_status "KNOWN"; gene_name "Utrn"; transcript_type "protein_coding"; transcript_status "KNOWN"; transcript_name "Utrn-204"; exon_number "3"; exon_id "ENSMUSE00000098341.3"; talon_gene "29636"; talon_transcript "78067"; talon_exon "401817"; ccdsid "CCDS35841.1"; exon_status "KNOWN"; level "2"; protein_id "ENSMUSP00000151628.1"; source "HAVANA"; tag "basic";
chr10	HAVANA	exon	12501378	12501507	.	-	.	gene_id "ENSMUSG00000019820.11"; transcript_id "ENSMUST00000217994.1"; gene_type "protein_coding"; gene_status "KNOWN"; gene_name "Utrn"; transcript_type "protein_coding"; transcript_status "KNOWN"; transcript_name "Utrn-204"; exon_number "4"; exon_id "ENSMUSE00000312314.3"; talon_gene "29636"; talon_transcript "78067"; talon_exon "401819"; ccdsid "CCDS35841.1"; exon_status "KNOWN"; level "2"; protein_id "ENSMUSP00000151628.1"; source "HAVANA"; tag "basic";
chr10	HAVANA	exon	12486386	12486654	.	-	.	gene_id "ENSMUSG00000019820.11"; transcript_id "ENSMUST00000217994.1"; gene_type "protein_coding"; gene_status "KNOWN"; gene_name "Utrn"; transcript_type "protein_coding"; transcript_status "KNOWN"; transcript_name "Utrn-204"; exon_number "5"; exon_id "ENSMUSE00000312308.3"; talon_gene "29636"; talon_transcript "78067"; talon_exon "401821"; ccdsid "CCDS35841.1"; exon_status "KNOWN"; level "2"; protein_id "ENSMUSP00000151628.1"; source "HAVANA"; tag "basic";
chr10	HAVANA	exon	12481224	12481370	.	-	.	gene_id "ENSMUSG00000019820.11"; transcript_id "ENSMUST00000217994.1"; gene_type "protein_coding"; gene_status "KNOWN"; gene_name "Utrn"; transcript_type "protein_coding"; transcript_status "KNOWN"; transcript_name "Utrn-204"; exon_number "6"; exon_id "ENSMUSE00000312301.3"; talon_gene "29636"; talon_transcript "78067"; talon_exon "401823"; ccdsid "CCDS35841.1"; exon_status "KNOWN"; level "2"; protein_id "ENSMUSP00000151628.1"; source "HAVANA"; tag "basic";
chr10	HAVANA	exon	12478413	12478491	.	-	.	gene_id "ENSMUSG00000019820.11"; transcript_id "ENSMUST00000217994.1"; gene_type "protein_coding"; gene_status "KNOWN"; gene_name "Utrn"; transcript_type "protein_coding"; transcript_status "KNOWN"; transcript_name "Utrn-204"; exon_number "7"; exon_id "ENSMUSE00000312292.3"; talon_gene "29636"; talon_transcript "78067"; talon_exon "401825"; ccdsid "CCDS35841.1"; exon_status "KNOWN"; level "2"; protein_id "ENSMUSP00000151628.1"; source "HAVANA"; tag "basic";
chr10	HAVANA	exon	12475271	12475331	.	-	.	gene_id "ENSMUSG00000019820.11"; transcript_id "ENSMUST00000217994.1"; gene_type "protein_coding"; gene_status "KNOWN"; gene_name "Utrn"; transcript_type "protein_coding"; transcript_status "KNOWN"; transcript_name "Utrn-204"; exon_number "8"; exon_id "ENSMUSE00000312281.3"; talon_gene "29636"; talon_transcript "78067"; talon_exon "401827"; ccdsid "CCDS35841.1"; exon_status "KNOWN"; level "2"; protein_id "ENSMUSP00000151628.1"; source "HAVANA"; tag "basic";
chr10	HAVANA	exon	12465181	12465242	.	-	.	gene_id "ENSMUSG00000019820.11"; transcript_id "ENSMUST00000217994.1"; gene_type "protein_coding"; gene_status "KNOWN"; gene_name "Utrn"; transcript_type "protein_coding"; transcript_status "KNOWN"; transcript_name "Utrn-204"; exon_number "9"; exon_id "ENSMUSE00000312272.3"; talon_gene "29636"; talon_transcript "78067"; talon_exon "401829"; ccdsid "CCDS35841.1"; exon_status "KNOWN"; level "2"; protein_id "ENSMUSP00000151628.1"; source "HAVANA"; tag "basic";
chr10	HAVANA	exon	12463286	12463360	.	-	.	gene_id "ENSMUSG00000019820.11"; transcript_id "ENSMUST00000217994.1"; gene_type "protein_coding"; gene_status "KNOWN"; gene_name "Utrn"; transcript_type "protein_coding"; transcript_status "KNOWN"; transcript_name "Utrn-204"; exon_number "10"; exon_id "ENSMUSE00000312264.3"; talon_gene "29636"; talon_transcript "78067"; talon_exon "401831"; ccdsid "CCDS35841.1"; exon_status "KNOWN"; level "2"; protein_id "ENSMUSP00000151628.1"; source "HAVANA"; tag "basic";
chr10	HAVANA	exon	12455363	12455564	.	-	.	gene_id "ENSMUSG00000019820.11"; transcript_id "ENSMUST00000217994.1"; gene_type "protein_coding"; gene_status "KNOWN"; gene_name "Utrn"; transcript_type "protein_coding"; transcript_status "KNOWN"; transcript_name "Utrn-204"; exon_number "11"; exon_id "ENSMUSE00000449727.3"; talon_gene "29636"; talon_transcript "78067"; talon_exon "401833"; ccdsid "CCDS35841.1"; exon_status "KNOWN"; level "2"; protein_id "ENSMUSP00000151628.1"; source "HAVANA"; tag "basic";
chr10	HAVANA	exon	12448007	12448092	.	-	.	gene_id "ENSMUSG00000019820.11"; transcript_id "ENSMUST00000217994.1"; gene_type "protein_coding"; gene_status "KNOWN"; gene_name "Utrn"; transcript_type "protein_coding"; transcript_status "KNOWN"; transcript_name "Utrn-204"; exon_number "12"; exon_id "ENSMUSE00000463180.2"; talon_gene "29636"; talon_transcript "78067"; talon_exon "401835"; ccdsid "CCDS35841.1"; exon_status "KNOWN"; level "2"; protein_id "ENSMUSP00000151628.1"; source "HAVANA"; tag "basic";
chr10	HAVANA	exon	12441936	12442093	.	-	.	gene_id "ENSMUSG00000019820.11"; transcript_id "ENSMUST00000217994.1"; gene_type "protein_coding"; gene_status "KNOWN"; gene_name "Utrn"; transcript_type "protein_coding"; transcript_status "KNOWN"; transcript_name "Utrn-204"; exon_number "13"; exon_id "ENSMUSE00000461391.2"; talon_gene "29636"; talon_transcript "78067"; talon_exon "401837"; ccdsid "CCDS35841.1"; exon_status "KNOWN"; level "2"; protein_id "ENSMUSP00000151628.1"; source "HAVANA"; tag "basic";
chr10	HAVANA	exon	12439627	12439793	.	-	.	gene_id "ENSMUSG00000019820.11"; transcript_id "ENSMUST00000217994.1"; gene_type "protein_coding"; gene_status "KNOWN"; gene_name "Utrn"; transcript_type "protein_coding"; transcript_status "KNOWN"; transcript_name "Utrn-204"; exon_number "14"; exon_id "ENSMUSE00000521296.2"; talon_gene "29636"; talon_transcript "78067"; talon_exon "401839"; ccdsid "CCDS35841.1"; exon_status "KNOWN"; level "2"; protein_id "ENSMUSP00000151628.1"; source "HAVANA"; tag "basic";
chr10	HAVANA	exon	12436281	12436392	.	-	.	gene_id "ENSMUSG00000019820.11"; transcript_id "ENSMUST00000217994.1"; gene_type "protein_coding"; gene_status "KNOWN"; gene_name "Utrn"; transcript_type "protein_coding"; transcript_status "KNOWN"; transcript_name "Utrn-204"; exon_number "15"; exon_id "ENSMUSE00000514656.2"; talon_gene "29636"; talon_transcript "78067"; talon_exon "401841"; ccdsid "CCDS35841.1"; exon_status "KNOWN"; level "2"; protein_id "ENSMUSP00000151628.1"; source "HAVANA"; tag "basic";
chr10	HAVANA	exon	12421597	12421733	.	-	.	gene_id "ENSMUSG00000019820.11"; transcript_id "ENSMUST00000217994.1"; gene_type "protein_coding"; gene_status "KNOWN"; gene_name "Utrn"; transcript_type "protein_coding"; transcript_status "KNOWN"; transcript_name "Utrn-204"; exon_number "16"; exon_id "ENSMUSE00000512417.2"; talon_gene "29636"; talon_transcript "78067"; talon_exon "401843"; ccdsid "CCDS35841.1"; exon_status "KNOWN"; level "2"; protein_id "ENSMUSP00000151628.1"; source "HAVANA"; tag "basic";
chr10	HAVANA	exon	12415451	12415489	.	-	.	gene_id "ENSMUSG00000019820.11"; transcript_id "ENSMUST00000217994.1"; gene_type "protein_coding"; gene_status "KNOWN"; gene_name "Utrn"; transcript_type "protein_coding"; transcript_status "KNOWN"; transcript_name "Utrn-204"; exon_number "17"; exon_id "ENSMUSE00000510573.2"; talon_gene "29636"; talon_transcript "78067"; talon_exon "401845"; ccdsid "CCDS35841.1"; exon_status "KNOWN"; level "2"; protein_id "ENSMUSP00000151628.1"; source "HAVANA"; tag "basic";
chr10	HAVANA	exon	12415181	12415246	.	-	.	gene_id "ENSMUSG00000019820.11"; transcript_id "ENSMUST00000217994.1"; gene_type "protein_coding"; gene_status "KNOWN"; gene_name "Utrn"; transcript_type "protein_coding"; transcript_status "KNOWN"; transcript_name "Utrn-204"; exon_number "18"; exon_id "ENSMUSE00000508284.2"; talon_gene "29636"; talon_transcript "78067"; talon_exon "401847"; ccdsid "CCDS35841.1"; exon_status "KNOWN"; level "2"; protein_id "ENSMUSP00000151628.1"; source "HAVANA"; tag "basic";
chr10	HAVANA	exon	12413936	12414001	.	-	.	gene_id "ENSMUSG00000019820.11"; transcript_id "ENSMUST00000217994.1"; gene_type "protein_coding"; gene_status "KNOWN"; gene_name "Utrn"; transcript_type "protein_coding"; transcript_status "KNOWN"; transcript_name "Utrn-204"; exon_number "19"; exon_id "ENSMUSE00000519560.2"; talon_gene "29636"; talon_transcript "78067"; talon_exon "401849"; ccdsid "CCDS35841.1"; exon_status "KNOWN"; level "2"; protein_id "ENSMUSP00000151628.1"; source "HAVANA"; tag "basic";
chr10	HAVANA	exon	12406436	12406594	.	-	.	gene_id "ENSMUSG00000019820.11"; transcript_id "ENSMUST00000217994.1"; gene_type "protein_coding"; gene_status "KNOWN"; gene_name "Utrn"; transcript_type "protein_coding"; transcript_status "KNOWN"; transcript_name "Utrn-204"; exon_number "20"; exon_id "ENSMUSE00000509182.2"; talon_gene "29636"; talon_transcript "78067"; talon_exon "401851"; ccdsid "CCDS35841.1"; exon_status "KNOWN"; level "2"; protein_id "ENSMUSP00000151628.1"; source "HAVANA"; tag "basic";
chr10	HAVANA	exon	12405854	12406094	.	-	.	gene_id "ENSMUSG00000019820.11"; transcript_id "ENSMUST00000217994.1"; gene_type "protein_coding"; gene_status "KNOWN"; gene_name "Utrn"; transcript_type "protein_coding"; transcript_status "KNOWN"; transcript_name "Utrn-204"; exon_number "21"; exon_id "ENSMUSE00000098355.4"; talon_gene "29636"; talon_transcript "78067"; talon_exon "401853"; ccdsid "CCDS35841.1"; exon_status "KNOWN"; level "2"; protein_id "ENSMUSP00000151628.1"; source "HAVANA"; tag "basic";
chr10	HAVANA	exon	12402883	12402991	.	-	.	gene_id "ENSMUSG00000019820.11"; transcript_id "ENSMUST00000217994.1"; gene_type "protein_coding"; gene_status "KNOWN"; gene_name "Utrn"; transcript_type "protein_coding"; transcript_status "KNOWN"; transcript_name "Utrn-204"; exon_number "22"; exon_id "ENSMUSE00000477160.2"; talon_gene "29636"; talon_transcript "78067"; talon_exon "401855"; ccdsid "CCDS35841.1"; exon_status "KNOWN"; level "2"; protein_id "ENSMUSP00000151628.1"; source "HAVANA"; tag "basic";
chr10	HAVANA	exon	12401311	12401403	.	-	.	gene_id "ENSMUSG00000019820.11"; transcript_id "ENSMUST00000217994.1"; gene_type "protein_coding"; gene_status "KNOWN"; gene_name "Utrn"; transcript_type "protein_coding"; transcript_status "KNOWN"; transcript_name "Utrn-204"; exon_number "23"; exon_id "ENSMUSE00000482705.2"; talon_gene "29636"; talon_transcript "78067"; talon_exon "401857"; ccdsid "CCDS35841.1"; exon_status "KNOWN"; level "2"; protein_id "ENSMUSP00000151628.1"; source "HAVANA"; tag "basic";
chr10	HAVANA	exon	12385518	12385540	.	-	.	gene_id "ENSMUSG00000019820.11"; transcript_id "ENSMUST00000217994.1"; gene_type "protein_coding"; gene_status "KNOWN"; gene_name "Utrn"; transcript_type "protein_coding"; transcript_status "KNOWN"; transcript_name "Utrn-204"; exon_number "24"; exon_id "ENSMUSE00000577279.2"; talon_gene "29636"; talon_transcript "78067"; talon_exon "401859"; ccdsid "CCDS35841.1"; exon_status "KNOWN"; level "2"; protein_id "ENSMUSP00000151628.1"; source "HAVANA"; tag "basic";
chr10	HAVANA	exon	12384188	12384196	.	-	.	gene_id "ENSMUSG00000019820.11"; transcript_id "ENSMUST00000217994.1"; gene_type "protein_coding"; gene_status "KNOWN"; gene_name "Utrn"; transcript_type "protein_coding"; transcript_status "KNOWN"; transcript_name "Utrn-204"; exon_number "25"; exon_id "ENSMUSE00001412081.1"; talon_gene "29636"; talon_transcript "78067"; talon_exon "401870"; exon_status "KNOWN"; level "2"; protein_id "ENSMUSP00000151592.1"; source "HAVANA"; tag "basic";
chr10	HAVANA	transcript	12720825	12868171	.	-	.	gene_id "ENSMUSG00000019820.11"; transcript_id "ENSMUST00000219584.1"; gene_name "Utrn"; gene_status "KNOWN"; gene_type "protein_coding"; transcript_type "protein_coding"; transcript_status "KNOWN"; transcript_name "Utrn-211"; talon_gene "29636"; talon_transcript "78070"; havana_transcript "OTTMUST00000157744.2"; level "2"; protein_id "ENSMUSP00000152040.1"; source "HAVANA"; tag "cds_end_NF"; transcript_support_level "1";
chr10	HAVANA	exon	12868093	12868171	.	-	.	gene_id "ENSMUSG00000019820.11"; transcript_id "ENSMUST00000219584.1"; gene_type "protein_coding"; gene_status "KNOWN"; gene_name "Utrn"; transcript_type "protein_coding"; transcript_status "KNOWN"; transcript_name "Utrn-211"; exon_number "1"; exon_id "ENSMUSE00001406863.1"; talon_gene "29636"; talon_transcript "78070"; talon_exon "401875"; exon_status "KNOWN"; level "2"; protein_id "ENSMUSP00000152040.1"; source "HAVANA"; tag "cds_end_NF";
chr10	HAVANA	exon	12861568	12861705	.	-	.	gene_id "ENSMUSG00000019820.11"; transcript_id "ENSMUST00000219584.1"; gene_type "protein_coding"; gene_status "KNOWN"; gene_name "Utrn"; transcript_type "protein_coding"; transcript_status "KNOWN"; transcript_name "Utrn-211"; exon_number "2"; exon_id "ENSMUSE00001411663.1"; talon_gene "29636"; talon_transcript "78070"; talon_exon "401877"; exon_status "KNOWN"; level "2"; protein_id "ENSMUSP00000152040.1"; source "HAVANA"; tag "cds_end_NF";
chr10	HAVANA	exon	12765271	12765332	.	-	.	gene_id "ENSMUSG00000019820.11"; transcript_id "ENSMUST00000219584.1"; gene_type "protein_coding"; gene_status "KNOWN"; gene_name "Utrn"; transcript_type "protein_coding"; transcript_status "KNOWN"; transcript_name "Utrn-211"; exon_number "3"; exon_id "ENSMUSE00000495807.1"; talon_gene "29636"; talon_transcript "78070"; talon_exon "401717"; ccdsid "CCDS35841.1"; exon_status "KNOWN"; level "2"; protein_id "ENSMUSP00000151431.1"; source "HAVANA"; tag "CCDS";
chr10	HAVANA	exon	12751495	12751587	.	-	.	gene_id "ENSMUSG00000019820.11"; transcript_id "ENSMUST00000219584.1"; gene_type "protein_coding"; gene_status "KNOWN"; gene_name "Utrn"; transcript_type "protein_coding"; transcript_status "KNOWN"; transcript_name "Utrn-211"; exon_number "4"; exon_id "ENSMUSE00000098304.1"; talon_gene "29636"; talon_transcript "78070"; talon_exon "401719"; ccdsid "CCDS35841.1"; exon_status "KNOWN"; level "2"; protein_id "ENSMUSP00000151431.1"; source "HAVANA"; tag "CCDS";
chr10	HAVANA	exon	12750465	12750542	.	-	.	gene_id "ENSMUSG00000019820.11"; transcript_id "ENSMUST00000219584.1"; gene_type "protein_coding"; gene_status "KNOWN"; gene_name "Utrn"; transcript_type "protein_coding"; transcript_status "KNOWN"; transcript_name "Utrn-211"; exon_number "5"; exon_id "ENSMUSE00000098306.1"; talon_gene "29636"; talon_transcript "78070"; talon_exon "401721"; ccdsid "CCDS35841.1"; exon_status "KNOWN"; level "2"; protein_id "ENSMUSP00000151431.1"; source "HAVANA"; tag "CCDS";
chr10	HAVANA	exon	12750031	12750123	.	-	.	gene_id "ENSMUSG00000019820.11"; transcript_id "ENSMUST00000219584.1"; gene_type "protein_coding"; gene_status "KNOWN"; gene_name "Utrn"; transcript_type "protein_coding"; transcript_status "KNOWN"; transcript_name "Utrn-211"; exon_number "6"; exon_id "ENSMUSE00000577311.1"; talon_gene "29636"; talon_transcript "78070"; talon_exon "401723"; ccdsid "CCDS35841.1"; exon_status "KNOWN"; level "2"; protein_id "ENSMUSP00000151431.1"; source "HAVANA"; tag "CCDS";
chr10	HAVANA	exon	12747915	12748087	.	-	.	gene_id "ENSMUSG00000019820.11"; transcript_id "ENSMUST00000219584.1"; gene_type "protein_coding"; gene_status "KNOWN"; gene_name "Utrn"; transcript_type "protein_coding"; transcript_status "KNOWN"; transcript_name "Utrn-211"; exon_number "7"; exon_id "ENSMUSE00000312647.1"; talon_gene "29636"; talon_transcript "78070"; talon_exon "401725"; ccdsid "CCDS35841.1"; exon_status "KNOWN"; level "2"; protein_id "ENSMUSP00000151431.1"; source "HAVANA"; tag "CCDS";
chr10	HAVANA	exon	12745232	12745347	.	-	.	gene_id "ENSMUSG00000019820.11"; transcript_id "ENSMUST00000219584.1"; gene_type "protein_coding"; gene_status "KNOWN"; gene_name "Utrn"; transcript_type "protein_coding"; transcript_status "KNOWN"; transcript_name "Utrn-211"; exon_number "8"; exon_id "ENSMUSE00000098316.1"; talon_gene "29636"; talon_transcript "78070"; talon_exon "401727"; ccdsid "CCDS35841.1"; exon_status "KNOWN"; level "2"; protein_id "ENSMUSP00000151431.1"; source "HAVANA"; tag "CCDS";
chr10	HAVANA	exon	12744045	12744205	.	-	.	gene_id "ENSMUSG00000019820.11"; transcript_id "ENSMUST00000219584.1"; gene_type "protein_coding"; gene_status "KNOWN"; gene_name "Utrn"; transcript_type "protein_coding"; transcript_status "KNOWN"; transcript_name "Utrn-211"; exon_number "9"; exon_id "ENSMUSE00000479514.1"; talon_gene "29636"; talon_transcript "78070"; talon_exon "401729"; ccdsid "CCDS35841.1"; exon_status "KNOWN"; level "2"; protein_id "ENSMUSP00000151431.1"; source "HAVANA"; tag "CCDS";
chr10	HAVANA	exon	12739367	12739570	.	-	.	gene_id "ENSMUSG00000019820.11"; transcript_id "ENSMUST00000219584.1"; gene_type "protein_coding"; gene_status "KNOWN"; gene_name "Utrn"; transcript_type "protein_coding"; transcript_status "KNOWN"; transcript_name "Utrn-211"; exon_number "10"; exon_id "ENSMUSE00000098308.1"; talon_gene "29636"; talon_transcript "78070"; talon_exon "401731"; ccdsid "CCDS35841.1"; exon_status "KNOWN"; level "2"; protein_id "ENSMUSP00000151431.1"; source "HAVANA"; tag "CCDS";
chr10	HAVANA	exon	12738085	12738266	.	-	.	gene_id "ENSMUSG00000019820.11"; transcript_id "ENSMUST00000219584.1"; gene_type "protein_coding"; gene_status "KNOWN"; gene_name "Utrn"; transcript_type "protein_coding"; transcript_status "KNOWN"; transcript_name "Utrn-211"; exon_number "11"; exon_id "ENSMUSE00000098301.1"; talon_gene "29636"; talon_transcript "78070"; talon_exon "401733"; ccdsid "CCDS35841.1"; exon_status "KNOWN"; level "2"; protein_id "ENSMUSP00000151431.1"; source "HAVANA"; tag "CCDS";
chr10	HAVANA	exon	12736952	12737102	.	-	.	gene_id "ENSMUSG00000019820.11"; transcript_id "ENSMUST00000219584.1"; gene_type "protein_coding"; gene_status "KNOWN"; gene_name "Utrn"; transcript_type "protein_coding"; transcript_status "KNOWN"; transcript_name "Utrn-211"; exon_number "12"; exon_id "ENSMUSE00000098294.1"; talon_gene "29636"; talon_transcript "78070"; talon_exon "401735"; ccdsid "CCDS35841.1"; exon_status "KNOWN"; level "2"; protein_id "ENSMUSP00000151431.1"; source "HAVANA"; tag "CCDS";
chr10	HAVANA	exon	12735098	12735217	.	-	.	gene_id "ENSMUSG00000019820.11"; transcript_id "ENSMUST00000219584.1"; gene_type "protein_coding"; gene_status "KNOWN"; gene_name "Utrn"; transcript_type "protein_coding"; transcript_status "KNOWN"; transcript_name "Utrn-211"; exon_number "13"; exon_id "ENSMUSE00000098314.1"; talon_gene "29636"; talon_transcript "78070"; talon_exon "401737"; ccdsid "CCDS35841.1"; exon_status "KNOWN"; level "2"; protein_id "ENSMUSP00000151431.1"; source "HAVANA"; tag "CCDS";
chr10	HAVANA	exon	12733899	12734000	.	-	.	gene_id "ENSMUSG00000019820.11"; transcript_id "ENSMUST00000219584.1"; gene_type "protein_coding"; gene_status "KNOWN"; gene_name "Utrn"; transcript_type "protein_coding"; transcript_status "KNOWN"; transcript_name "Utrn-211"; exon_number "14"; exon_id "ENSMUSE00000098307.3"; talon_gene "29636"; talon_transcript "78070"; talon_exon "401739"; ccdsid "CCDS35841.1"; exon_status "KNOWN"; level "2"; protein_id "ENSMUSP00000151431.1"; source "HAVANA"; tag "CCDS";
chr10	HAVANA	exon	12728711	12728818	.	-	.	gene_id "ENSMUSG00000019820.11"; transcript_id "ENSMUST00000219584.1"; gene_type "protein_coding"; gene_status "KNOWN"; gene_name "Utrn"; transcript_type "protein_coding"; transcript_status "KNOWN"; transcript_name "Utrn-211"; exon_number "15"; exon_id "ENSMUSE00000098287.3"; talon_gene "29636"; talon_transcript "78070"; talon_exon "401741"; ccdsid "CCDS35841.1"; exon_status "KNOWN"; level "2"; protein_id "ENSMUSP00000151431.1"; source "HAVANA"; tag "CCDS";
chr10	HAVANA	exon	12727733	12727912	.	-	.	gene_id "ENSMUSG00000019820.11"; transcript_id "ENSMUST00000219584.1"; gene_type "protein_coding"; gene_status "KNOWN"; gene_name "Utrn"; transcript_type "protein_coding"; transcript_status "KNOWN"; transcript_name "Utrn-211"; exon_number "16"; exon_id "ENSMUSE00000098323.3"; talon_gene "29636"; talon_transcript "78070"; talon_exon "401743"; ccdsid "CCDS35841.1"; exon_status "KNOWN"; level "2"; protein_id "ENSMUSP00000151431.1"; source "HAVANA"; tag "CCDS";
chr10	HAVANA	exon	12726211	12726380	.	-	.	gene_id "ENSMUSG00000019820.11"; transcript_id "ENSMUST00000219584.1"; gene_type "protein_coding"; gene_status "KNOWN"; gene_name "Utrn"; transcript_type "protein_coding"; transcript_status "KNOWN"; transcript_name "Utrn-211"; exon_number "17"; exon_id "ENSMUSE00000312561.3"; talon_gene "29636"; talon_transcript "78070"; talon_exon "401745"; ccdsid "CCDS35841.1"; exon_status "KNOWN"; level "2"; protein_id "ENSMUSP00000151431.1"; source "HAVANA"; tag "CCDS";
chr10	HAVANA	exon	12720825	12720942	.	-	.	gene_id "ENSMUSG00000019820.11"; transcript_id "ENSMUST00000219584.1"; gene_type "protein_coding"; gene_status "KNOWN"; gene_name "Utrn"; transcript_type "protein_coding"; transcript_status "KNOWN"; transcript_name "Utrn-211"; exon_number "18"; exon_id "ENSMUSE00001413153.1"; talon_gene "29636"; talon_transcript "78070"; talon_exon "401878"; exon_status "KNOWN"; level "2"; protein_id "ENSMUSP00000152040.1"; source "HAVANA"; tag "cds_end_NF";
chr10	HAVANA	transcript	12720825	12868281	.	-	.	gene_id "ENSMUSG00000019820.11"; transcript_id "ENSMUST00000219660.1"; gene_name "Utrn"; gene_status "KNOWN"; gene_type "protein_coding"; transcript_type "protein_coding"; transcript_status "KNOWN"; transcript_name "Utrn-212"; talon_gene "29636"; talon_transcript "78071"; havana_transcript "OTTMUST00000157743.3"; level "2"; protein_id "ENSMUSP00000151359.1"; source "HAVANA"; tag "cds_end_NF"; transcript_support_level "1";
chr10	HAVANA	exon	12868093	12868281	.	-	.	gene_id "ENSMUSG00000019820.11"; transcript_id "ENSMUST00000219660.1"; gene_type "protein_coding"; gene_status "KNOWN"; gene_name "Utrn"; transcript_type "protein_coding"; transcript_status "KNOWN"; transcript_name "Utrn-212"; exon_number "1"; exon_id "ENSMUSE00001412585.1"; talon_gene "29636"; talon_transcript "78071"; talon_exon "401879"; exon_status "KNOWN"; level "2"; protein_id "ENSMUSP00000151359.1"; source "HAVANA"; tag "cds_end_NF";
chr10	HAVANA	exon	12861568	12861735	.	-	.	gene_id "ENSMUSG00000019820.11"; transcript_id "ENSMUST00000219660.1"; gene_type "protein_coding"; gene_status "KNOWN"; gene_name "Utrn"; transcript_type "protein_coding"; transcript_status "KNOWN"; transcript_name "Utrn-212"; exon_number "2"; exon_id "ENSMUSE00000383059.4"; talon_gene "29636"; talon_transcript "78071"; talon_exon "401715"; ccdsid "CCDS35841.1"; exon_status "KNOWN"; level "2"; protein_id "ENSMUSP00000151431.1"; source "HAVANA"; tag "CCDS";
chr10	HAVANA	exon	12765271	12765332	.	-	.	gene_id "ENSMUSG00000019820.11"; transcript_id "ENSMUST00000219660.1"; gene_type "protein_coding"; gene_status "KNOWN"; gene_name "Utrn"; transcript_type "protein_coding"; transcript_status "KNOWN"; transcript_name "Utrn-212"; exon_number "3"; exon_id "ENSMUSE00000495807.1"; talon_gene "29636"; talon_transcript "78071"; talon_exon "401717"; ccdsid "CCDS35841.1"; exon_status "KNOWN"; level "2"; protein_id "ENSMUSP00000151431.1"; source "HAVANA"; tag "CCDS";
chr10	HAVANA	exon	12751495	12751587	.	-	.	gene_id "ENSMUSG00000019820.11"; transcript_id "ENSMUST00000219660.1"; gene_type "protein_coding"; gene_status "KNOWN"; gene_name "Utrn"; transcript_type "protein_coding"; transcript_status "KNOWN"; transcript_name "Utrn-212"; exon_number "4"; exon_id "ENSMUSE00000098304.1"; talon_gene "29636"; talon_transcript "78071"; talon_exon "401719"; ccdsid "CCDS35841.1"; exon_status "KNOWN"; level "2"; protein_id "ENSMUSP00000151431.1"; source "HAVANA"; tag "CCDS";
chr10	HAVANA	exon	12750465	12750542	.	-	.	gene_id "ENSMUSG00000019820.11"; transcript_id "ENSMUST00000219660.1"; gene_type "protein_coding"; gene_status "KNOWN"; gene_name "Utrn"; transcript_type "protein_coding"; transcript_status "KNOWN"; transcript_name "Utrn-212"; exon_number "5"; exon_id "ENSMUSE00000098306.1"; talon_gene "29636"; talon_transcript "78071"; talon_exon "401721"; ccdsid "CCDS35841.1"; exon_status "KNOWN"; level "2"; protein_id "ENSMUSP00000151431.1"; source "HAVANA"; tag "CCDS";
chr10	HAVANA	exon	12750031	12750123	.	-	.	gene_id "ENSMUSG00000019820.11"; transcript_id "ENSMUST00000219660.1"; gene_type "protein_coding"; gene_status "KNOWN"; gene_name "Utrn"; transcript_type "protein_coding"; transcript_status "KNOWN"; transcript_name "Utrn-212"; exon_number "6"; exon_id "ENSMUSE00000577311.1"; talon_gene "29636"; talon_transcript "78071"; talon_exon "401723"; ccdsid "CCDS35841.1"; exon_status "KNOWN"; level "2"; protein_id "ENSMUSP00000151431.1"; source "HAVANA"; tag "CCDS";
chr10	HAVANA	exon	12747915	12748087	.	-	.	gene_id "ENSMUSG00000019820.11"; transcript_id "ENSMUST00000219660.1"; gene_type "protein_coding"; gene_status "KNOWN"; gene_name "Utrn"; transcript_type "protein_coding"; transcript_status "KNOWN"; transcript_name "Utrn-212"; exon_number "7"; exon_id "ENSMUSE00000312647.1"; talon_gene "29636"; talon_transcript "78071"; talon_exon "401725"; ccdsid "CCDS35841.1"; exon_status "KNOWN"; level "2"; protein_id "ENSMUSP00000151431.1"; source "HAVANA"; tag "CCDS";
chr10	HAVANA	exon	12745232	12745347	.	-	.	gene_id "ENSMUSG00000019820.11"; transcript_id "ENSMUST00000219660.1"; gene_type "protein_coding"; gene_status "KNOWN"; gene_name "Utrn"; transcript_type "protein_coding"; transcript_status "KNOWN"; transcript_name "Utrn-212"; exon_number "8"; exon_id "ENSMUSE00000098316.1"; talon_gene "29636"; talon_transcript "78071"; talon_exon "401727"; ccdsid "CCDS35841.1"; exon_status "KNOWN"; level "2"; protein_id "ENSMUSP00000151431.1"; source "HAVANA"; tag "CCDS";
chr10	HAVANA	exon	12744045	12744205	.	-	.	gene_id "ENSMUSG00000019820.11"; transcript_id "ENSMUST00000219660.1"; gene_type "protein_coding"; gene_status "KNOWN"; gene_name "Utrn"; transcript_type "protein_coding"; transcript_status "KNOWN"; transcript_name "Utrn-212"; exon_number "9"; exon_id "ENSMUSE00000479514.1"; talon_gene "29636"; talon_transcript "78071"; talon_exon "401729"; ccdsid "CCDS35841.1"; exon_status "KNOWN"; level "2"; protein_id "ENSMUSP00000151431.1"; source "HAVANA"; tag "CCDS";
chr10	HAVANA	exon	12739367	12739570	.	-	.	gene_id "ENSMUSG00000019820.11"; transcript_id "ENSMUST00000219660.1"; gene_type "protein_coding"; gene_status "KNOWN"; gene_name "Utrn"; transcript_type "protein_coding"; transcript_status "KNOWN"; transcript_name "Utrn-212"; exon_number "10"; exon_id "ENSMUSE00000098308.1"; talon_gene "29636"; talon_transcript "78071"; talon_exon "401731"; ccdsid "CCDS35841.1"; exon_status "KNOWN"; level "2"; protein_id "ENSMUSP00000151431.1"; source "HAVANA"; tag "CCDS";
chr10	HAVANA	exon	12738085	12738266	.	-	.	gene_id "ENSMUSG00000019820.11"; transcript_id "ENSMUST00000219660.1"; gene_type "protein_coding"; gene_status "KNOWN"; gene_name "Utrn"; transcript_type "protein_coding"; transcript_status "KNOWN"; transcript_name "Utrn-212"; exon_number "11"; exon_id "ENSMUSE00000098301.1"; talon_gene "29636"; talon_transcript "78071"; talon_exon "401733"; ccdsid "CCDS35841.1"; exon_status "KNOWN"; level "2"; protein_id "ENSMUSP00000151431.1"; source "HAVANA"; tag "CCDS";
chr10	HAVANA	exon	12736952	12737102	.	-	.	gene_id "ENSMUSG00000019820.11"; transcript_id "ENSMUST00000219660.1"; gene_type "protein_coding"; gene_status "KNOWN"; gene_name "Utrn"; transcript_type "protein_coding"; transcript_status "KNOWN"; transcript_name "Utrn-212"; exon_number "12"; exon_id "ENSMUSE00000098294.1"; talon_gene "29636"; talon_transcript "78071"; talon_exon "401735"; ccdsid "CCDS35841.1"; exon_status "KNOWN"; level "2"; protein_id "ENSMUSP00000151431.1"; source "HAVANA"; tag "CCDS";
chr10	HAVANA	exon	12735098	12735217	.	-	.	gene_id "ENSMUSG00000019820.11"; transcript_id "ENSMUST00000219660.1"; gene_type "protein_coding"; gene_status "KNOWN"; gene_name "Utrn"; transcript_type "protein_coding"; transcript_status "KNOWN"; transcript_name "Utrn-212"; exon_number "13"; exon_id "ENSMUSE00000098314.1"; talon_gene "29636"; talon_transcript "78071"; talon_exon "401737"; ccdsid "CCDS35841.1"; exon_status "KNOWN"; level "2"; protein_id "ENSMUSP00000151431.1"; source "HAVANA"; tag "CCDS";
chr10	HAVANA	exon	12733899	12734000	.	-	.	gene_id "ENSMUSG00000019820.11"; transcript_id "ENSMUST00000219660.1"; gene_type "protein_coding"; gene_status "KNOWN"; gene_name "Utrn"; transcript_type "protein_coding"; transcript_status "KNOWN"; transcript_name "Utrn-212"; exon_number "14"; exon_id "ENSMUSE00000098307.3"; talon_gene "29636"; talon_transcript "78071"; talon_exon "401739"; ccdsid "CCDS35841.1"; exon_status "KNOWN"; level "2"; protein_id "ENSMUSP00000151431.1"; source "HAVANA"; tag "CCDS";
chr10	HAVANA	exon	12728711	12728818	.	-	.	gene_id "ENSMUSG00000019820.11"; transcript_id "ENSMUST00000219660.1"; gene_type "protein_coding"; gene_status "KNOWN"; gene_name "Utrn"; transcript_type "protein_coding"; transcript_status "KNOWN"; transcript_name "Utrn-212"; exon_number "15"; exon_id "ENSMUSE00000098287.3"; talon_gene "29636"; talon_transcript "78071"; talon_exon "401741"; ccdsid "CCDS35841.1"; exon_status "KNOWN"; level "2"; protein_id "ENSMUSP00000151431.1"; source "HAVANA"; tag "CCDS";
chr10	HAVANA	exon	12727733	12727912	.	-	.	gene_id "ENSMUSG00000019820.11"; transcript_id "ENSMUST00000219660.1"; gene_type "protein_coding"; gene_status "KNOWN"; gene_name "Utrn"; transcript_type "protein_coding"; transcript_status "KNOWN"; transcript_name "Utrn-212"; exon_number "16"; exon_id "ENSMUSE00000098323.3"; talon_gene "29636"; talon_transcript "78071"; talon_exon "401743"; ccdsid "CCDS35841.1"; exon_status "KNOWN"; level "2"; protein_id "ENSMUSP00000151431.1"; source "HAVANA"; tag "CCDS";
chr10	HAVANA	exon	12726211	12726380	.	-	.	gene_id "ENSMUSG00000019820.11"; transcript_id "ENSMUST00000219660.1"; gene_type "protein_coding"; gene_status "KNOWN"; gene_name "Utrn"; transcript_type "protein_coding"; transcript_status "KNOWN"; transcript_name "Utrn-212"; exon_number "17"; exon_id "ENSMUSE00000312561.3"; talon_gene "29636"; talon_transcript "78071"; talon_exon "401745"; ccdsid "CCDS35841.1"; exon_status "KNOWN"; level "2"; protein_id "ENSMUSP00000151431.1"; source "HAVANA"; tag "CCDS";
chr10	HAVANA	exon	12720825	12720942	.	-	.	gene_id "ENSMUSG00000019820.11"; transcript_id "ENSMUST00000219660.1"; gene_type "protein_coding"; gene_status "KNOWN"; gene_name "Utrn"; transcript_type "protein_coding"; transcript_status "KNOWN"; transcript_name "Utrn-212"; exon_number "18"; exon_id "ENSMUSE00001413153.1"; talon_gene "29636"; talon_transcript "78071"; talon_exon "401878"; exon_status "KNOWN"; level "2"; protein_id "ENSMUSP00000152040.1"; source "HAVANA"; tag "cds_end_NF";
chr10	HAVANA	transcript	12720834	12813615	.	-	.	gene_id "ENSMUSG00000019820.11"; transcript_id "ENSMUST00000217899.1"; gene_name "Utrn"; gene_status "KNOWN"; gene_type "protein_coding"; transcript_type "protein_coding"; transcript_status "KNOWN"; transcript_name "Utrn-202"; talon_gene "29636"; talon_transcript "78072"; havana_transcript "OTTMUST00000157745.1"; level "2"; protein_id "ENSMUSP00000151938.1"; source "HAVANA"; tag "cds_end_NF"; transcript_support_level "1";
chr10	HAVANA	exon	12813446	12813615	.	-	.	gene_id "ENSMUSG00000019820.11"; transcript_id "ENSMUST00000217899.1"; gene_type "protein_coding"; gene_status "KNOWN"; gene_name "Utrn"; transcript_type "protein_coding"; transcript_status "KNOWN"; transcript_name "Utrn-202"; exon_number "1"; exon_id "ENSMUSE00001408434.1"; talon_gene "29636"; talon_transcript "78072"; talon_exon "401881"; exon_status "KNOWN"; level "2"; protein_id "ENSMUSP00000151938.1"; source "HAVANA"; tag "cds_end_NF";
chr10	HAVANA	exon	12765271	12765332	.	-	.	gene_id "ENSMUSG00000019820.11"; transcript_id "ENSMUST00000217899.1"; gene_type "protein_coding"; gene_status "KNOWN"; gene_name "Utrn"; transcript_type "protein_coding"; transcript_status "KNOWN"; transcript_name "Utrn-202"; exon_number "2"; exon_id "ENSMUSE00000495807.1"; talon_gene "29636"; talon_transcript "78072"; talon_exon "401717"; ccdsid "CCDS35841.1"; exon_status "KNOWN"; level "2"; protein_id "ENSMUSP00000151431.1"; source "HAVANA"; tag "CCDS";
chr10	HAVANA	exon	12751495	12751587	.	-	.	gene_id "ENSMUSG00000019820.11"; transcript_id "ENSMUST00000217899.1"; gene_type "protein_coding"; gene_status "KNOWN"; gene_name "Utrn"; transcript_type "protein_coding"; transcript_status "KNOWN"; transcript_name "Utrn-202"; exon_number "3"; exon_id "ENSMUSE00000098304.1"; talon_gene "29636"; talon_transcript "78072"; talon_exon "401719"; ccdsid "CCDS35841.1"; exon_status "KNOWN"; level "2"; protein_id "ENSMUSP00000151431.1"; source "HAVANA"; tag "CCDS";
chr10	HAVANA	exon	12750465	12750542	.	-	.	gene_id "ENSMUSG00000019820.11"; transcript_id "ENSMUST00000217899.1"; gene_type "protein_coding"; gene_status "KNOWN"; gene_name "Utrn"; transcript_type "protein_coding"; transcript_status "KNOWN"; transcript_name "Utrn-202"; exon_number "4"; exon_id "ENSMUSE00000098306.1"; talon_gene "29636"; talon_transcript "78072"; talon_exon "401721"; ccdsid "CCDS35841.1"; exon_status "KNOWN"; level "2"; protein_id "ENSMUSP00000151431.1"; source "HAVANA"; tag "CCDS";
chr10	HAVANA	exon	12750031	12750123	.	-	.	gene_id "ENSMUSG00000019820.11"; transcript_id "ENSMUST00000217899.1"; gene_type "protein_coding"; gene_status "KNOWN"; gene_name "Utrn"; transcript_type "protein_coding"; transcript_status "KNOWN"; transcript_name "Utrn-202"; exon_number "5"; exon_id "ENSMUSE00000577311.1"; talon_gene "29636"; talon_transcript "78072"; talon_exon "401723"; ccdsid "CCDS35841.1"; exon_status "KNOWN"; level "2"; protein_id "ENSMUSP00000151431.1"; source "HAVANA"; tag "CCDS";
chr10	HAVANA	exon	12747915	12748087	.	-	.	gene_id "ENSMUSG00000019820.11"; transcript_id "ENSMUST00000217899.1"; gene_type "protein_coding"; gene_status "KNOWN"; gene_name "Utrn"; transcript_type "protein_coding"; transcript_status "KNOWN"; transcript_name "Utrn-202"; exon_number "6"; exon_id "ENSMUSE00000312647.1"; talon_gene "29636"; talon_transcript "78072"; talon_exon "401725"; ccdsid "CCDS35841.1"; exon_status "KNOWN"; level "2"; protein_id "ENSMUSP00000151431.1"; source "HAVANA"; tag "CCDS";
chr10	HAVANA	exon	12745232	12745347	.	-	.	gene_id "ENSMUSG00000019820.11"; transcript_id "ENSMUST00000217899.1"; gene_type "protein_coding"; gene_status "KNOWN"; gene_name "Utrn"; transcript_type "protein_coding"; transcript_status "KNOWN"; transcript_name "Utrn-202"; exon_number "7"; exon_id "ENSMUSE00000098316.1"; talon_gene "29636"; talon_transcript "78072"; talon_exon "401727"; ccdsid "CCDS35841.1"; exon_status "KNOWN"; level "2"; protein_id "ENSMUSP00000151431.1"; source "HAVANA"; tag "CCDS";
chr10	HAVANA	exon	12744045	12744205	.	-	.	gene_id "ENSMUSG00000019820.11"; transcript_id "ENSMUST00000217899.1"; gene_type "protein_coding"; gene_status "KNOWN"; gene_name "Utrn"; transcript_type "protein_coding"; transcript_status "KNOWN"; transcript_name "Utrn-202"; exon_number "8"; exon_id "ENSMUSE00000479514.1"; talon_gene "29636"; talon_transcript "78072"; talon_exon "401729"; ccdsid "CCDS35841.1"; exon_status "KNOWN"; level "2"; protein_id "ENSMUSP00000151431.1"; source "HAVANA"; tag "CCDS";
chr10	HAVANA	exon	12739367	12739570	.	-	.	gene_id "ENSMUSG00000019820.11"; transcript_id "ENSMUST00000217899.1"; gene_type "protein_coding"; gene_status "KNOWN"; gene_name "Utrn"; transcript_type "protein_coding"; transcript_status "KNOWN"; transcript_name "Utrn-202"; exon_number "9"; exon_id "ENSMUSE00000098308.1"; talon_gene "29636"; talon_transcript "78072"; talon_exon "401731"; ccdsid "CCDS35841.1"; exon_status "KNOWN"; level "2"; protein_id "ENSMUSP00000151431.1"; source "HAVANA"; tag "CCDS";
chr10	HAVANA	exon	12738085	12738266	.	-	.	gene_id "ENSMUSG00000019820.11"; transcript_id "ENSMUST00000217899.1"; gene_type "protein_coding"; gene_status "KNOWN"; gene_name "Utrn"; transcript_type "protein_coding"; transcript_status "KNOWN"; transcript_name "Utrn-202"; exon_number "10"; exon_id "ENSMUSE00000098301.1"; talon_gene "29636"; talon_transcript "78072"; talon_exon "401733"; ccdsid "CCDS35841.1"; exon_status "KNOWN"; level "2"; protein_id "ENSMUSP00000151431.1"; source "HAVANA"; tag "CCDS";
chr10	HAVANA	exon	12736952	12737102	.	-	.	gene_id "ENSMUSG00000019820.11"; transcript_id "ENSMUST00000217899.1"; gene_type "protein_coding"; gene_status "KNOWN"; gene_name "Utrn"; transcript_type "protein_coding"; transcript_status "KNOWN"; transcript_name "Utrn-202"; exon_number "11"; exon_id "ENSMUSE00000098294.1"; talon_gene "29636"; talon_transcript "78072"; talon_exon "401735"; ccdsid "CCDS35841.1"; exon_status "KNOWN"; level "2"; protein_id "ENSMUSP00000151431.1"; source "HAVANA"; tag "CCDS";
chr10	HAVANA	exon	12735098	12735217	.	-	.	gene_id "ENSMUSG00000019820.11"; transcript_id "ENSMUST00000217899.1"; gene_type "protein_coding"; gene_status "KNOWN"; gene_name "Utrn"; transcript_type "protein_coding"; transcript_status "KNOWN"; transcript_name "Utrn-202"; exon_number "12"; exon_id "ENSMUSE00000098314.1"; talon_gene "29636"; talon_transcript "78072"; talon_exon "401737"; ccdsid "CCDS35841.1"; exon_status "KNOWN"; level "2"; protein_id "ENSMUSP00000151431.1"; source "HAVANA"; tag "CCDS";
chr10	HAVANA	exon	12733899	12734000	.	-	.	gene_id "ENSMUSG00000019820.11"; transcript_id "ENSMUST00000217899.1"; gene_type "protein_coding"; gene_status "KNOWN"; gene_name "Utrn"; transcript_type "protein_coding"; transcript_status "KNOWN"; transcript_name "Utrn-202"; exon_number "13"; exon_id "ENSMUSE00000098307.3"; talon_gene "29636"; talon_transcript "78072"; talon_exon "401739"; ccdsid "CCDS35841.1"; exon_status "KNOWN"; level "2"; protein_id "ENSMUSP00000151431.1"; source "HAVANA"; tag "CCDS";
chr10	HAVANA	exon	12728711	12728818	.	-	.	gene_id "ENSMUSG00000019820.11"; transcript_id "ENSMUST00000217899.1"; gene_type "protein_coding"; gene_status "KNOWN"; gene_name "Utrn"; transcript_type "protein_coding"; transcript_status "KNOWN"; transcript_name "Utrn-202"; exon_number "14"; exon_id "ENSMUSE00000098287.3"; talon_gene "29636"; talon_transcript "78072"; talon_exon "401741"; ccdsid "CCDS35841.1"; exon_status "KNOWN"; level "2"; protein_id "ENSMUSP00000151431.1"; source "HAVANA"; tag "CCDS";
chr10	HAVANA	exon	12727733	12727912	.	-	.	gene_id "ENSMUSG00000019820.11"; transcript_id "ENSMUST00000217899.1"; gene_type "protein_coding"; gene_status "KNOWN"; gene_name "Utrn"; transcript_type "protein_coding"; transcript_status "KNOWN"; transcript_name "Utrn-202"; exon_number "15"; exon_id "ENSMUSE00000098323.3"; talon_gene "29636"; talon_transcript "78072"; talon_exon "401743"; ccdsid "CCDS35841.1"; exon_status "KNOWN"; level "2"; protein_id "ENSMUSP00000151431.1"; source "HAVANA"; tag "CCDS";
chr10	HAVANA	exon	12726211	12726380	.	-	.	gene_id "ENSMUSG00000019820.11"; transcript_id "ENSMUST00000217899.1"; gene_type "protein_coding"; gene_status "KNOWN"; gene_name "Utrn"; transcript_type "protein_coding"; transcript_status "KNOWN"; transcript_name "Utrn-202"; exon_number "16"; exon_id "ENSMUSE00000312561.3"; talon_gene "29636"; talon_transcript "78072"; talon_exon "401745"; ccdsid "CCDS35841.1"; exon_status "KNOWN"; level "2"; protein_id "ENSMUSP00000151431.1"; source "HAVANA"; tag "CCDS";
chr10	HAVANA	exon	12720834	12720942	.	-	.	gene_id "ENSMUSG00000019820.11"; transcript_id "ENSMUST00000217899.1"; gene_type "protein_coding"; gene_status "KNOWN"; gene_name "Utrn"; transcript_type "protein_coding"; transcript_status "KNOWN"; transcript_name "Utrn-202"; exon_number "17"; exon_id "ENSMUSE00001407525.1"; talon_gene "29636"; talon_transcript "78072"; talon_exon "401883"; exon_status "KNOWN"; level "2"; protein_id "ENSMUSP00000151938.1"; source "HAVANA"; tag "cds_end_NF";
chr10	HAVANA	transcript	12812411	12813549	.	-	.	gene_id "ENSMUSG00000019820.11"; transcript_id "ENSMUST00000219145.1"; gene_name "Utrn"; gene_status "KNOWN"; gene_type "protein_coding"; transcript_type "retained_intron"; transcript_status "KNOWN"; transcript_name "Utrn-209"; talon_gene "29636"; talon_transcript "78075"; havana_transcript "OTTMUST00000157762.1"; level "2"; source "HAVANA"; transcript_support_level "NA";
chr10	HAVANA	exon	12812411	12813549	.	-	.	gene_id "ENSMUSG00000019820.11"; transcript_id "ENSMUST00000219145.1"; gene_type "protein_coding"; gene_status "KNOWN"; gene_name "Utrn"; transcript_type "retained_intron"; transcript_status "KNOWN"; transcript_name "Utrn-209"; exon_number "1"; exon_id "ENSMUSE00001411678.1"; talon_gene "29636"; talon_transcript "78075"; talon_exon "401891"; exon_status "KNOWN"; level "2"; source "HAVANA";
chr10	HAVANA	gene	12916648	12923090	.	-	.	gene_id "ENSMUSG00000097378.8"; gene_name "B230208H11Rik"; gene_status "KNOWN"; gene_type "lincRNA"; talon_gene "29640"; havana_gene "OTTMUSG00000065019.1"; level "2";
chr10	HAVANA	transcript	12916648	12923090	.	-	.	gene_id "ENSMUSG00000097378.8"; transcript_id "ENSMUST00000181073.8"; gene_name "B230208H11Rik"; gene_status "KNOWN"; gene_type "lincRNA"; transcript_type "lincRNA"; transcript_status "KNOWN"; transcript_name "B230208H11Rik-202"; talon_gene "29640"; talon_transcript "78080"; havana_transcript "OTTMUST00000158383.1"; level "2"; source "HAVANA"; transcript_support_level "1";
chr10	HAVANA	exon	12922574	12923090	.	-	.	gene_id "ENSMUSG00000097378.8"; transcript_id "ENSMUST00000181073.8"; gene_type "lincRNA"; gene_status "KNOWN"; gene_name "B230208H11Rik"; transcript_type "lincRNA"; transcript_status "KNOWN"; transcript_name "B230208H11Rik-202"; exon_number "1"; exon_id "ENSMUSE00001187458.1"; talon_gene "29640"; talon_transcript "78080"; talon_exon "401897"; exon_status "KNOWN"; level "2"; source "HAVANA"; tag "basic";
chr10	HAVANA	exon	12921609	12921717	.	-	.	gene_id "ENSMUSG00000097378.8"; transcript_id "ENSMUST00000181073.8"; gene_type "lincRNA"; gene_status "KNOWN"; gene_name "B230208H11Rik"; transcript_type "lincRNA"; transcript_status "KNOWN"; transcript_name "B230208H11Rik-202"; exon_number "2"; exon_id "ENSMUSE00001190183.1"; talon_gene "29640"; talon_transcript "78080"; talon_exon "401899"; exon_status "KNOWN"; level "2"; source "HAVANA"; tag "basic";
chr10	HAVANA	exon	12916648	12917071	.	-	.	gene_id "ENSMUSG00000097378.8"; transcript_id "ENSMUST00000181073.8"; gene_type "lincRNA"; gene_status "KNOWN"; gene_name "B230208H11Rik"; transcript_type "lincRNA"; transcript_status "KNOWN"; transcript_name "B230208H11Rik-202"; exon_number "3"; exon_id "ENSMUSE00001198737.1"; talon_gene "29640"; talon_transcript "78080"; talon_exon "401901"; exon_status "KNOWN"; level "2"; source "HAVANA";
chr10	HAVANA	gene	12938209	12964259	.	-	.	gene_id "ENSMUSG00000039232.12"; gene_name "Stx11"; gene_status "KNOWN"; gene_type "protein_coding"; talon_gene "29641"; havana_gene "OTTMUSG00000065020.2"; level "2";
chr10	HAVANA	transcript	12938209	12964262	.	-	.	gene_id "ENSMUSG00000039232.12"; transcript_id "ENSMUST00000042861.6"; gene_name "Stx11"; gene_status "KNOWN"; gene_type "protein_coding"; transcript_type "protein_coding"; transcript_status "KNOWN"; transcript_name "Stx11-201"; talon_gene "29641"; talon_transcript "78082"; ccdsid "CCDS48500.1"; havana_transcript "OTTMUST00000158385.2"; level "2"; protein_id "ENSMUSP00000046243.5"; source "HAVANA"; tag "CCDS"; transcript_support_level "1";
chr10	HAVANA	exon	12964000	12964262	.	-	.	gene_id "ENSMUSG00000039232.12"; transcript_id "ENSMUST00000042861.6"; gene_type "protein_coding"; gene_status "KNOWN"; gene_name "Stx11"; transcript_type "protein_coding"; transcript_status "KNOWN"; transcript_name "Stx11-201"; exon_number "1"; exon_id "ENSMUSE00001406172.1"; talon_gene "29641"; talon_transcript "78082"; talon_exon "401906"; ccdsid "CCDS48500.1"; exon_status "KNOWN"; level "2"; protein_id "ENSMUSP00000046243.5"; source "HAVANA"; tag "CCDS";
chr10	HAVANA	exon	12944152	12944286	.	-	.	gene_id "ENSMUSG00000039232.12"; transcript_id "ENSMUST00000042861.6"; gene_type "protein_coding"; gene_status "KNOWN"; gene_name "Stx11"; transcript_type "protein_coding"; transcript_status "KNOWN"; transcript_name "Stx11-201"; exon_number "2"; exon_id "ENSMUSE00000644890.1"; talon_gene "29641"; talon_transcript "78082"; talon_exon "401908"; ccdsid "CCDS48500.1"; exon_status "KNOWN"; level "2"; protein_id "ENSMUSP00000046243.5"; source "HAVANA"; tag "CCDS";
chr10	HAVANA	exon	12938209	12941983	.	-	.	gene_id "ENSMUSG00000039232.12"; transcript_id "ENSMUST00000042861.6"; gene_type "protein_coding"; gene_status "KNOWN"; gene_name "Stx11"; transcript_type "protein_coding"; transcript_status "KNOWN"; transcript_name "Stx11-201"; exon_number "3"; exon_id "ENSMUSE00001412110.1"; talon_gene "29641"; talon_transcript "78082"; talon_exon "401910"; ccdsid "CCDS48500.1"; exon_status "KNOWN"; level "2"; protein_id "ENSMUSP00000046243.5"; source "HAVANA"; tag "CCDS";
chr10	HAVANA	transcript	12938212	12964259	.	-	.	gene_id "ENSMUSG00000039232.12"; transcript_id "ENSMUST00000163425.8"; gene_name "Stx11"; gene_status "KNOWN"; gene_type "protein_coding"; transcript_type "protein_coding"; transcript_status "KNOWN"; transcript_name "Stx11-202"; talon_gene "29641"; talon_transcript "78083"; ccdsid "CCDS48500.1"; havana_transcript "OTTMUST00000158386.1"; level "2"; protein_id "ENSMUSP00000132758.1"; source "HAVANA"; tag "CCDS"; transcript_support_level "1";
chr10	HAVANA	exon	12964000	12964259	.	-	.	gene_id "ENSMUSG00000039232.12"; transcript_id "ENSMUST00000163425.8"; gene_type "protein_coding"; gene_status "KNOWN"; gene_name "Stx11"; transcript_type "protein_coding"; transcript_status "KNOWN"; transcript_name "Stx11-202"; exon_number "1"; exon_id "ENSMUSE00000644891.3"; talon_gene "29641"; talon_transcript "78083"; talon_exon "401911"; ccdsid "CCDS48500.1"; exon_status "KNOWN"; level "2"; protein_id "ENSMUSP00000132758.1"; source "HAVANA"; tag "CCDS";
chr10	HAVANA	exon	12938212	12941983	.	-	.	gene_id "ENSMUSG00000039232.12"; transcript_id "ENSMUST00000163425.8"; gene_type "protein_coding"; gene_status "KNOWN"; gene_name "Stx11"; transcript_type "protein_coding"; transcript_status "KNOWN"; transcript_name "Stx11-202"; exon_number "2"; exon_id "ENSMUSE00001410237.1"; talon_gene "29641"; talon_transcript "78083"; talon_exon "401913"; ccdsid "CCDS48500.1"; exon_status "KNOWN"; level "2"; protein_id "ENSMUSP00000132758.1"; source "HAVANA"; tag "CCDS";
chr10	HAVANA	gene	13005343	13009183	.	+	.	gene_id "ENSMUSG00000078348.4"; gene_name "Sf3b5"; gene_status "KNOWN"; gene_type "protein_coding"; talon_gene "29642"; havana_gene "OTTMUSG00000042396.2"; level "2";
chr10	HAVANA	transcript	13005343	13009183	.	+	.	gene_id "ENSMUSG00000078348.4"; transcript_id "ENSMUST00000105139.4"; gene_name "Sf3b5"; gene_status "KNOWN"; gene_type "protein_coding"; transcript_type "protein_coding"; transcript_status "KNOWN"; transcript_name "Sf3b5-201"; talon_gene "29642"; talon_transcript "78086"; ccdsid "CCDS35843.1"; havana_transcript "OTTMUST00000111744.1"; level "2"; protein_id "ENSMUSP00000100771.3"; source "HAVANA"; tag "CCDS"; transcript_support_level "NA";
chr10	HAVANA	exon	13005343	13009183	.	+	.	gene_id "ENSMUSG00000078348.4"; transcript_id "ENSMUST00000105139.4"; gene_type "protein_coding"; gene_status "KNOWN"; gene_name "Sf3b5"; transcript_type "protein_coding"; transcript_status "KNOWN"; transcript_name "Sf3b5-201"; exon_number "1"; exon_id "ENSMUSE00000665291.4"; talon_gene "29642"; talon_transcript "78086"; talon_exon "401920"; ccdsid "CCDS35843.1"; exon_status "KNOWN"; level "2"; protein_id "ENSMUSP00000100771.3"; source "HAVANA"; tag "CCDS";
chr10	HAVANA	gene	13178140	13193168	.	-	.	gene_id "ENSMUSG00000019814.5"; gene_name "Ltv1"; gene_status "KNOWN"; gene_type "protein_coding"; talon_gene "29647"; havana_gene "OTTMUSG00000064999.1"; level "2";
chr10	HAVANA	transcript	13178140	13193168	.	-	.	gene_id "ENSMUSG00000019814.5"; transcript_id "ENSMUST00000019950.5"; gene_name "Ltv1"; gene_status "KNOWN"; gene_type "protein_coding"; transcript_type "protein_coding"; transcript_status "KNOWN"; transcript_name "Ltv1-201"; talon_gene "29647"; talon_transcript "78116"; ccdsid "CCDS35845.1"; havana_transcript "OTTMUST00000158303.1"; level "2"; protein_id "ENSMUSP00000019950.4"; source "HAVANA"; tag "CCDS"; transcript_support_level "1";
chr10	HAVANA	exon	13193028	13193168	.	-	.	gene_id "ENSMUSG00000019814.5"; transcript_id "ENSMUST00000019950.5"; gene_type "protein_coding"; gene_status "KNOWN"; gene_name "Ltv1"; transcript_type "protein_coding"; transcript_status "KNOWN"; transcript_name "Ltv1-201"; exon_number "1"; exon_id "ENSMUSE00000666667.3"; talon_gene "29647"; talon_transcript "78116"; talon_exon "402009"; ccdsid "CCDS35845.1"; exon_status "KNOWN"; level "2"; protein_id "ENSMUSP00000019950.4"; source "HAVANA"; tag "CCDS";
chr10	HAVANA	exon	13192108	13192239	.	-	.	gene_id "ENSMUSG00000019814.5"; transcript_id "ENSMUST00000019950.5"; gene_type "protein_coding"; gene_status "KNOWN"; gene_name "Ltv1"; transcript_type "protein_coding"; transcript_status "KNOWN"; transcript_name "Ltv1-201"; exon_number "2"; exon_id "ENSMUSE00000098252.1"; talon_gene "29647"; talon_transcript "78116"; talon_exon "402011"; ccdsid "CCDS35845.1"; exon_status "KNOWN"; level "2"; protein_id "ENSMUSP00000019950.4"; source "HAVANA"; tag "CCDS";
chr10	HAVANA	exon	13190575	13190745	.	-	.	gene_id "ENSMUSG00000019814.5"; transcript_id "ENSMUST00000019950.5"; gene_type "protein_coding"; gene_status "KNOWN"; gene_name "Ltv1"; transcript_type "protein_coding"; transcript_status "KNOWN"; transcript_name "Ltv1-201"; exon_number "3"; exon_id "ENSMUSE00000098248.1"; talon_gene "29647"; talon_transcript "78116"; talon_exon "402013"; ccdsid "CCDS35845.1"; exon_status "KNOWN"; level "2"; protein_id "ENSMUSP00000019950.4"; source "HAVANA"; tag "CCDS";
chr10	HAVANA	exon	13185424	13185511	.	-	.	gene_id "ENSMUSG00000019814.5"; transcript_id "ENSMUST00000019950.5"; gene_type "protein_coding"; gene_status "KNOWN"; gene_name "Ltv1"; transcript_type "protein_coding"; transcript_status "KNOWN"; transcript_name "Ltv1-201"; exon_number "4"; exon_id "ENSMUSE00000098251.1"; talon_gene "29647"; talon_transcript "78116"; talon_exon "402015"; ccdsid "CCDS35845.1"; exon_status "KNOWN"; level "2"; protein_id "ENSMUSP00000019950.4"; source "HAVANA"; tag "CCDS";
chr10	HAVANA	exon	13182861	13182996	.	-	.	gene_id "ENSMUSG00000019814.5"; transcript_id "ENSMUST00000019950.5"; gene_type "protein_coding"; gene_status "KNOWN"; gene_name "Ltv1"; transcript_type "protein_coding"; transcript_status "KNOWN"; transcript_name "Ltv1-201"; exon_number "5"; exon_id "ENSMUSE00000098234.1"; talon_gene "29647"; talon_transcript "78116"; talon_exon "402017"; ccdsid "CCDS35845.1"; exon_status "KNOWN"; level "2"; protein_id "ENSMUSP00000019950.4"; source "HAVANA"; tag "CCDS";
chr10	HAVANA	exon	13182279	13182528	.	-	.	gene_id "ENSMUSG00000019814.5"; transcript_id "ENSMUST00000019950.5"; gene_type "protein_coding"; gene_status "KNOWN"; gene_name "Ltv1"; transcript_type "protein_coding"; transcript_status "KNOWN"; transcript_name "Ltv1-201"; exon_number "6"; exon_id "ENSMUSE00000098242.1"; talon_gene "29647"; talon_transcript "78116"; talon_exon "402019"; ccdsid "CCDS35845.1"; exon_status "KNOWN"; level "2"; protein_id "ENSMUSP00000019950.4"; source "HAVANA"; tag "CCDS";
chr10	HAVANA	exon	13180890	13181017	.	-	.	gene_id "ENSMUSG00000019814.5"; transcript_id "ENSMUST00000019950.5"; gene_type "protein_coding"; gene_status "KNOWN"; gene_name "Ltv1"; transcript_type "protein_coding"; transcript_status "KNOWN"; transcript_name "Ltv1-201"; exon_number "7"; exon_id "ENSMUSE00000098245.1"; talon_gene "29647"; talon_transcript "78116"; talon_exon "402021"; ccdsid "CCDS35845.1"; exon_status "KNOWN"; level "2"; protein_id "ENSMUSP00000019950.4"; source "HAVANA"; tag "CCDS";
chr10	HAVANA	exon	13179995	13180134	.	-	.	gene_id "ENSMUSG00000019814.5"; transcript_id "ENSMUST00000019950.5"; gene_type "protein_coding"; gene_status "KNOWN"; gene_name "Ltv1"; transcript_type "protein_coding"; transcript_status "KNOWN"; transcript_name "Ltv1-201"; exon_number "8"; exon_id "ENSMUSE00000098236.1"; talon_gene "29647"; talon_transcript "78116"; talon_exon "402023"; ccdsid "CCDS35845.1"; exon_status "KNOWN"; level "2"; protein_id "ENSMUSP00000019950.4"; source "HAVANA"; tag "CCDS";
chr10	HAVANA	exon	13179655	13179707	.	-	.	gene_id "ENSMUSG00000019814.5"; transcript_id "ENSMUST00000019950.5"; gene_type "protein_coding"; gene_status "KNOWN"; gene_name "Ltv1"; transcript_type "protein_coding"; transcript_status "KNOWN"; transcript_name "Ltv1-201"; exon_number "9"; exon_id "ENSMUSE00000098246.1"; talon_gene "29647"; talon_transcript "78116"; talon_exon "402025"; ccdsid "CCDS35845.1"; exon_status "KNOWN"; level "2"; protein_id "ENSMUSP00000019950.4"; source "HAVANA"; tag "CCDS";
chr10	HAVANA	exon	13179123	13179323	.	-	.	gene_id "ENSMUSG00000019814.5"; transcript_id "ENSMUST00000019950.5"; gene_type "protein_coding"; gene_status "KNOWN"; gene_name "Ltv1"; transcript_type "protein_coding"; transcript_status "KNOWN"; transcript_name "Ltv1-201"; exon_number "10"; exon_id "ENSMUSE00000098237.1"; talon_gene "29647"; talon_transcript "78116"; talon_exon "402027"; ccdsid "CCDS35845.1"; exon_status "KNOWN"; level "2"; protein_id "ENSMUSP00000019950.4"; source "HAVANA"; tag "CCDS";
chr10	HAVANA	exon	13178140	13178996	.	-	.	gene_id "ENSMUSG00000019814.5"; transcript_id "ENSMUST00000019950.5"; gene_type "protein_coding"; gene_status "KNOWN"; gene_name "Ltv1"; transcript_type "protein_coding"; transcript_status "KNOWN"; transcript_name "Ltv1-201"; exon_number "11"; exon_id "ENSMUSE00000414708.7"; talon_gene "29647"; talon_transcript "78116"; talon_exon "402029"; ccdsid "CCDS35845.1"; exon_status "KNOWN"; level "2"; protein_id "ENSMUSP00000019950.4"; source "HAVANA"; tag "CCDS";
chr10	HAVANA	gene	13207717	13388970	.	-	.	gene_id "ENSMUSG00000062866.16"; gene_name "Phactr2"; gene_status "KNOWN"; gene_type "protein_coding"; talon_gene "29649"; havana_gene "OTTMUSG00000020940.6"; level "1";
chr10	HAVANA	transcript	13207717	13474412	.	-	.	gene_id "ENSMUSG00000062866.16"; transcript_id "ENSMUST00000105545.11"; gene_name "Phactr2"; gene_status "KNOWN"; gene_type "protein_coding"; transcript_type "protein_coding"; transcript_status "KNOWN"; transcript_name "Phactr2-203"; talon_gene "29649"; talon_transcript "78119"; havana_transcript "OTTMUST00000049492.3"; level "2"; protein_id "ENSMUSP00000101184.5"; source "HAVANA"; tag "appris_alternative_2"; transcript_support_level "1";
chr10	HAVANA	exon	13474056	13474412	.	-	.	gene_id "ENSMUSG00000062866.16"; transcript_id "ENSMUST00000105545.11"; gene_type "protein_coding"; gene_status "KNOWN"; gene_name "Phactr2"; transcript_type "protein_coding"; transcript_status "KNOWN"; transcript_name "Phactr2-203"; exon_number "1"; exon_id "ENSMUSE00000482813.5"; talon_gene "29649"; talon_transcript "78119"; talon_exon "402034"; exon_status "KNOWN"; level "2"; protein_id "ENSMUSP00000101184.5"; source "HAVANA"; tag "appris_alternative_2";
chr10	HAVANA	exon	13291795	13291962	.	-	.	gene_id "ENSMUSG00000062866.16"; transcript_id "ENSMUST00000105545.11"; gene_type "protein_coding"; gene_status "KNOWN"; gene_name "Phactr2"; transcript_type "protein_coding"; transcript_status "KNOWN"; transcript_name "Phactr2-203"; exon_number "2"; exon_id "ENSMUSE00000499001.1"; talon_gene "29649"; talon_transcript "78119"; talon_exon "402036"; ccdsid "CCDS35846.1"; exon_status "KNOWN"; level "2"; protein_id "ENSMUSP00000101184.5"; source "HAVANA"; tag "appris_alternative_2";
chr10	HAVANA	exon	13266973	13267053	.	-	.	gene_id "ENSMUSG00000062866.16"; transcript_id "ENSMUST00000105545.11"; gene_type "protein_coding"; gene_status "KNOWN"; gene_name "Phactr2"; transcript_type "protein_coding"; transcript_status "KNOWN"; transcript_name "Phactr2-203"; exon_number "3"; exon_id "ENSMUSE00000493294.1"; talon_gene "29649"; talon_transcript "78119"; talon_exon "402038"; ccdsid "CCDS35846.1"; exon_status "KNOWN"; level "2"; protein_id "ENSMUSP00000101184.5"; source "HAVANA"; tag "appris_alternative_2";
chr10	HAVANA	exon	13261766	13261924	.	-	.	gene_id "ENSMUSG00000062866.16"; transcript_id "ENSMUST00000105545.11"; gene_type "protein_coding"; gene_status "KNOWN"; gene_name "Phactr2"; transcript_type "protein_coding"; transcript_status "KNOWN"; transcript_name "Phactr2-203"; exon_number "4"; exon_id "ENSMUSE00000505087.1"; talon_gene "29649"; talon_transcript "78119"; talon_exon "402040"; ccdsid "CCDS35846.1"; exon_status "KNOWN"; level "2"; protein_id "ENSMUSP00000101184.5"; source "HAVANA"; tag "appris_alternative_2";
chr10	HAVANA	exon	13255310	13255321	.	-	.	gene_id "ENSMUSG00000062866.16"; transcript_id "ENSMUST00000105545.11"; gene_type "protein_coding"; gene_status "KNOWN"; gene_name "Phactr2"; transcript_type "protein_coding"; transcript_status "KNOWN"; transcript_name "Phactr2-203"; exon_number "5"; exon_id "ENSMUSE00001093731.1"; talon_gene "29649"; talon_transcript "78119"; talon_exon "402042"; exon_status "KNOWN"; level "2"; protein_id "ENSMUSP00000101184.5"; source "HAVANA"; tag "appris_alternative_2";
chr10	HAVANA	exon	13253342	13253879	.	-	.	gene_id "ENSMUSG00000062866.16"; transcript_id "ENSMUST00000105545.11"; gene_type "protein_coding"; gene_status "KNOWN"; gene_name "Phactr2"; transcript_type "protein_coding"; transcript_status "KNOWN"; transcript_name "Phactr2-203"; exon_number "6"; exon_id "ENSMUSE00000494691.1"; talon_gene "29649"; talon_transcript "78119"; talon_exon "402044"; ccdsid "CCDS35846.1"; exon_status "KNOWN"; level "2"; protein_id "ENSMUSP00000101184.5"; source "HAVANA"; tag "appris_alternative_2";
chr10	HAVANA	exon	13247002	13247195	.	-	.	gene_id "ENSMUSG00000062866.16"; transcript_id "ENSMUST00000105545.11"; gene_type "protein_coding"; gene_status "KNOWN"; gene_name "Phactr2"; transcript_type "protein_coding"; transcript_status "KNOWN"; transcript_name "Phactr2-203"; exon_number "7"; exon_id "ENSMUSE00000464195.1"; talon_gene "29649"; talon_transcript "78119"; talon_exon "402046"; ccdsid "CCDS35846.1"; exon_status "KNOWN"; level "2"; protein_id "ENSMUSP00000101184.5"; source "HAVANA"; tag "appris_alternative_2";
chr10	HAVANA	exon	13245411	13245567	.	-	.	gene_id "ENSMUSG00000062866.16"; transcript_id "ENSMUST00000105545.11"; gene_type "protein_coding"; gene_status "KNOWN"; gene_name "Phactr2"; transcript_type "protein_coding"; transcript_status "KNOWN"; transcript_name "Phactr2-203"; exon_number "8"; exon_id "ENSMUSE00000465990.1"; talon_gene "29649"; talon_transcript "78119"; talon_exon "402048"; ccdsid "CCDS35846.1"; exon_status "KNOWN"; level "2"; protein_id "ENSMUSP00000101184.5"; source "HAVANA"; tag "appris_alternative_2";
chr10	HAVANA	exon	13239910	13239965	.	-	.	gene_id "ENSMUSG00000062866.16"; transcript_id "ENSMUST00000105545.11"; gene_type "protein_coding"; gene_status "KNOWN"; gene_name "Phactr2"; transcript_type "protein_coding"; transcript_status "KNOWN"; transcript_name "Phactr2-203"; exon_number "9"; exon_id "ENSMUSE00000465321.1"; talon_gene "29649"; talon_transcript "78119"; talon_exon "402050"; ccdsid "CCDS35846.1"; exon_status "KNOWN"; level "2"; protein_id "ENSMUSP00000101184.5"; source "HAVANA"; tag "appris_alternative_2";
chr10	HAVANA	exon	13234150	13234211	.	-	.	gene_id "ENSMUSG00000062866.16"; transcript_id "ENSMUST00000105545.11"; gene_type "protein_coding"; gene_status "KNOWN"; gene_name "Phactr2"; transcript_type "protein_coding"; transcript_status "KNOWN"; transcript_name "Phactr2-203"; exon_number "10"; exon_id "ENSMUSE00000490527.1"; talon_gene "29649"; talon_transcript "78119"; talon_exon "402052"; ccdsid "CCDS35846.1"; exon_status "KNOWN"; level "2"; protein_id "ENSMUSP00000101184.5"; source "HAVANA"; tag "appris_alternative_2";
chr10	HAVANA	exon	13232539	13232676	.	-	.	gene_id "ENSMUSG00000062866.16"; transcript_id "ENSMUST00000105545.11"; gene_type "protein_coding"; gene_status "KNOWN"; gene_name "Phactr2"; transcript_type "protein_coding"; transcript_status "KNOWN"; transcript_name "Phactr2-203"; exon_number "11"; exon_id "ENSMUSE00000477126.2"; talon_gene "29649"; talon_transcript "78119"; talon_exon "402054"; ccdsid "CCDS35846.1"; exon_status "KNOWN"; level "2"; protein_id "ENSMUSP00000101184.5"; source "HAVANA"; tag "appris_alternative_2";
chr10	HAVANA	exon	13224784	13224860	.	-	.	gene_id "ENSMUSG00000062866.16"; transcript_id "ENSMUST00000105545.11"; gene_type "protein_coding"; gene_status "KNOWN"; gene_name "Phactr2"; transcript_type "protein_coding"; transcript_status "KNOWN"; transcript_name "Phactr2-203"; exon_number "12"; exon_id "ENSMUSE00000524667.3"; talon_gene "29649"; talon_transcript "78119"; talon_exon "402056"; ccdsid "CCDS35846.1"; exon_status "KNOWN"; level "2"; protein_id "ENSMUSP00000101184.5"; source "HAVANA"; tag "appris_alternative_2";
chr10	HAVANA	exon	13207717	13214273	.	-	.	gene_id "ENSMUSG00000062866.16"; transcript_id "ENSMUST00000105545.11"; gene_type "protein_coding"; gene_status "KNOWN"; gene_name "Phactr2"; transcript_type "protein_coding"; transcript_status "KNOWN"; transcript_name "Phactr2-203"; exon_number "13"; exon_id "ENSMUSE00000997961.1"; talon_gene "29649"; talon_transcript "78119"; talon_exon "402058"; exon_status "KNOWN"; level "2"; protein_id "ENSMUSP00000101184.5"; source "HAVANA"; tag "appris_alternative_2";
chr10	HAVANA	transcript	13213395	13324289	.	-	.	gene_id "ENSMUSG00000062866.16"; transcript_id "ENSMUST00000105543.8"; gene_name "Phactr2"; gene_status "KNOWN"; gene_type "protein_coding"; transcript_type "protein_coding"; transcript_status "KNOWN"; transcript_name "Phactr2-202"; talon_gene "29649"; talon_transcript "78120"; ccdsid "CCDS35846.1"; havana_transcript "OTTMUST00000049494.3"; level "2"; protein_id "ENSMUSP00000101182.2"; source "HAVANA"; tag "CCDS"; transcript_support_level "1";
chr10	HAVANA	exon	13324064	13324289	.	-	.	gene_id "ENSMUSG00000062866.16"; transcript_id "ENSMUST00000105543.8"; gene_type "protein_coding"; gene_status "KNOWN"; gene_name "Phactr2"; transcript_type "protein_coding"; transcript_status "KNOWN"; transcript_name "Phactr2-202"; exon_number "1"; exon_id "ENSMUSE00000666658.1"; talon_gene "29649"; talon_transcript "78120"; talon_exon "402059"; ccdsid "CCDS35846.1"; exon_status "KNOWN"; level "2"; protein_id "ENSMUSP00000101182.2"; source "HAVANA"; tag "CCDS";
chr10	HAVANA	exon	13291795	13291962	.	-	.	gene_id "ENSMUSG00000062866.16"; transcript_id "ENSMUST00000105543.8"; gene_type "protein_coding"; gene_status "KNOWN"; gene_name "Phactr2"; transcript_type "protein_coding"; transcript_status "KNOWN"; transcript_name "Phactr2-202"; exon_number "2"; exon_id "ENSMUSE00000499001.1"; talon_gene "29649"; talon_transcript "78120"; talon_exon "402036"; ccdsid "CCDS35846.1"; exon_status "KNOWN"; level "2"; protein_id "ENSMUSP00000101184.5"; source "HAVANA"; tag "appris_alternative_2";
chr10	HAVANA	exon	13266973	13267053	.	-	.	gene_id "ENSMUSG00000062866.16"; transcript_id "ENSMUST00000105543.8"; gene_type "protein_coding"; gene_status "KNOWN"; gene_name "Phactr2"; transcript_type "protein_coding"; transcript_status "KNOWN"; transcript_name "Phactr2-202"; exon_number "3"; exon_id "ENSMUSE00000493294.1"; talon_gene "29649"; talon_transcript "78120"; talon_exon "402038"; ccdsid "CCDS35846.1"; exon_status "KNOWN"; level "2"; protein_id "ENSMUSP00000101184.5"; source "HAVANA"; tag "appris_alternative_2";
chr10	HAVANA	exon	13261766	13261924	.	-	.	gene_id "ENSMUSG00000062866.16"; transcript_id "ENSMUST00000105543.8"; gene_type "protein_coding"; gene_status "KNOWN"; gene_name "Phactr2"; transcript_type "protein_coding"; transcript_status "KNOWN"; transcript_name "Phactr2-202"; exon_number "4"; exon_id "ENSMUSE00000505087.1"; talon_gene "29649"; talon_transcript "78120"; talon_exon "402040"; ccdsid "CCDS35846.1"; exon_status "KNOWN"; level "2"; protein_id "ENSMUSP00000101184.5"; source "HAVANA"; tag "appris_alternative_2";
chr10	HAVANA	exon	13253342	13253879	.	-	.	gene_id "ENSMUSG00000062866.16"; transcript_id "ENSMUST00000105543.8"; gene_type "protein_coding"; gene_status "KNOWN"; gene_name "Phactr2"; transcript_type "protein_coding"; transcript_status "KNOWN"; transcript_name "Phactr2-202"; exon_number "5"; exon_id "ENSMUSE00000494691.1"; talon_gene "29649"; talon_transcript "78120"; talon_exon "402044"; ccdsid "CCDS35846.1"; exon_status "KNOWN"; level "2"; protein_id "ENSMUSP00000101184.5"; source "HAVANA"; tag "appris_alternative_2";
chr10	HAVANA	exon	13247002	13247195	.	-	.	gene_id "ENSMUSG00000062866.16"; transcript_id "ENSMUST00000105543.8"; gene_type "protein_coding"; gene_status "KNOWN"; gene_name "Phactr2"; transcript_type "protein_coding"; transcript_status "KNOWN"; transcript_name "Phactr2-202"; exon_number "6"; exon_id "ENSMUSE00000464195.1"; talon_gene "29649"; talon_transcript "78120"; talon_exon "402046"; ccdsid "CCDS35846.1"; exon_status "KNOWN"; level "2"; protein_id "ENSMUSP00000101184.5"; source "HAVANA"; tag "appris_alternative_2";
chr10	HAVANA	exon	13245411	13245567	.	-	.	gene_id "ENSMUSG00000062866.16"; transcript_id "ENSMUST00000105543.8"; gene_type "protein_coding"; gene_status "KNOWN"; gene_name "Phactr2"; transcript_type "protein_coding"; transcript_status "KNOWN"; transcript_name "Phactr2-202"; exon_number "7"; exon_id "ENSMUSE00000465990.1"; talon_gene "29649"; talon_transcript "78120"; talon_exon "402048"; ccdsid "CCDS35846.1"; exon_status "KNOWN"; level "2"; protein_id "ENSMUSP00000101184.5"; source "HAVANA"; tag "appris_alternative_2";
chr10	HAVANA	exon	13239910	13239965	.	-	.	gene_id "ENSMUSG00000062866.16"; transcript_id "ENSMUST00000105543.8"; gene_type "protein_coding"; gene_status "KNOWN"; gene_name "Phactr2"; transcript_type "protein_coding"; transcript_status "KNOWN"; transcript_name "Phactr2-202"; exon_number "8"; exon_id "ENSMUSE00000465321.1"; talon_gene "29649"; talon_transcript "78120"; talon_exon "402050"; ccdsid "CCDS35846.1"; exon_status "KNOWN"; level "2"; protein_id "ENSMUSP00000101184.5"; source "HAVANA"; tag "appris_alternative_2";
chr10	HAVANA	exon	13234150	13234211	.	-	.	gene_id "ENSMUSG00000062866.16"; transcript_id "ENSMUST00000105543.8"; gene_type "protein_coding"; gene_status "KNOWN"; gene_name "Phactr2"; transcript_type "protein_coding"; transcript_status "KNOWN"; transcript_name "Phactr2-202"; exon_number "9"; exon_id "ENSMUSE00000490527.1"; talon_gene "29649"; talon_transcript "78120"; talon_exon "402052"; ccdsid "CCDS35846.1"; exon_status "KNOWN"; level "2"; protein_id "ENSMUSP00000101184.5"; source "HAVANA"; tag "appris_alternative_2";
chr10	HAVANA	exon	13232539	13232676	.	-	.	gene_id "ENSMUSG00000062866.16"; transcript_id "ENSMUST00000105543.8"; gene_type "protein_coding"; gene_status "KNOWN"; gene_name "Phactr2"; transcript_type "protein_coding"; transcript_status "KNOWN"; transcript_name "Phactr2-202"; exon_number "10"; exon_id "ENSMUSE00000477126.2"; talon_gene "29649"; talon_transcript "78120"; talon_exon "402054"; ccdsid "CCDS35846.1"; exon_status "KNOWN"; level "2"; protein_id "ENSMUSP00000101184.5"; source "HAVANA"; tag "appris_alternative_2";
chr10	HAVANA	exon	13224784	13224860	.	-	.	gene_id "ENSMUSG00000062866.16"; transcript_id "ENSMUST00000105543.8"; gene_type "protein_coding"; gene_status "KNOWN"; gene_name "Phactr2"; transcript_type "protein_coding"; transcript_status "KNOWN"; transcript_name "Phactr2-202"; exon_number "11"; exon_id "ENSMUSE00000524667.3"; talon_gene "29649"; talon_transcript "78120"; talon_exon "402056"; ccdsid "CCDS35846.1"; exon_status "KNOWN"; level "2"; protein_id "ENSMUSP00000101184.5"; source "HAVANA"; tag "appris_alternative_2";
chr10	HAVANA	exon	13213395	13214273	.	-	.	gene_id "ENSMUSG00000062866.16"; transcript_id "ENSMUST00000105543.8"; gene_type "protein_coding"; gene_status "KNOWN"; gene_name "Phactr2"; transcript_type "protein_coding"; transcript_status "KNOWN"; transcript_name "Phactr2-202"; exon_number "12"; exon_id "ENSMUSE00000666665.1"; talon_gene "29649"; talon_transcript "78120"; talon_exon "402062"; ccdsid "CCDS35846.1"; exon_status "KNOWN"; level "2"; protein_id "ENSMUSP00000101182.2"; source "HAVANA"; tag "CCDS";
chr10	HAVANA	transcript	13214258	13388970	.	-	.	gene_id "ENSMUSG00000062866.16"; transcript_id "ENSMUST00000079698.6"; gene_name "Phactr2"; gene_status "KNOWN"; gene_type "protein_coding"; transcript_type "protein_coding"; transcript_status "KNOWN"; transcript_name "Phactr2-201"; talon_gene "29649"; talon_transcript "78122"; havana_transcript "OTTMUST00000049493.4"; level "2"; protein_id "ENSMUSP00000078637.6"; source "HAVANA"; tag "appris_alternative_2"; transcript_support_level "5";
chr10	HAVANA	exon	13388695	13388970	.	-	.	gene_id "ENSMUSG00000062866.16"; transcript_id "ENSMUST00000079698.6"; gene_type "protein_coding"; gene_status "KNOWN"; gene_name "Phactr2"; transcript_type "protein_coding"; transcript_status "KNOWN"; transcript_name "Phactr2-201"; exon_number "1"; exon_id "ENSMUSE00000666662.1"; talon_gene "29649"; talon_transcript "78122"; talon_exon "402068"; exon_status "KNOWN"; level "2"; protein_id "ENSMUSP00000078637.6"; source "HAVANA"; tag "appris_alternative_2";
chr10	HAVANA	exon	13291795	13291962	.	-	.	gene_id "ENSMUSG00000062866.16"; transcript_id "ENSMUST00000079698.6"; gene_type "protein_coding"; gene_status "KNOWN"; gene_name "Phactr2"; transcript_type "protein_coding"; transcript_status "KNOWN"; transcript_name "Phactr2-201"; exon_number "2"; exon_id "ENSMUSE00000499001.1"; talon_gene "29649"; talon_transcript "78122"; talon_exon "402036"; ccdsid "CCDS35846.1"; exon_status "KNOWN"; level "2"; protein_id "ENSMUSP00000101184.5"; source "HAVANA"; tag "appris_alternative_2";
chr10	HAVANA	exon	13266973	13267053	.	-	.	gene_id "ENSMUSG00000062866.16"; transcript_id "ENSMUST00000079698.6"; gene_type "protein_coding"; gene_status "KNOWN"; gene_name "Phactr2"; transcript_type "protein_coding"; transcript_status "KNOWN"; transcript_name "Phactr2-201"; exon_number "3"; exon_id "ENSMUSE00000493294.1"; talon_gene "29649"; talon_transcript "78122"; talon_exon "402038"; ccdsid "CCDS35846.1"; exon_status "KNOWN"; level "2"; protein_id "ENSMUSP00000101184.5"; source "HAVANA"; tag "appris_alternative_2";
chr10	HAVANA	exon	13261766	13261924	.	-	.	gene_id "ENSMUSG00000062866.16"; transcript_id "ENSMUST00000079698.6"; gene_type "protein_coding"; gene_status "KNOWN"; gene_name "Phactr2"; transcript_type "protein_coding"; transcript_status "KNOWN"; transcript_name "Phactr2-201"; exon_number "4"; exon_id "ENSMUSE00000505087.1"; talon_gene "29649"; talon_transcript "78122"; talon_exon "402040"; ccdsid "CCDS35846.1"; exon_status "KNOWN"; level "2"; protein_id "ENSMUSP00000101184.5"; source "HAVANA"; tag "appris_alternative_2";
chr10	HAVANA	exon	13255310	13255321	.	-	.	gene_id "ENSMUSG00000062866.16"; transcript_id "ENSMUST00000079698.6"; gene_type "protein_coding"; gene_status "KNOWN"; gene_name "Phactr2"; transcript_type "protein_coding"; transcript_status "KNOWN"; transcript_name "Phactr2-201"; exon_number "5"; exon_id "ENSMUSE00001093731.1"; talon_gene "29649"; talon_transcript "78122"; talon_exon "402042"; exon_status "KNOWN"; level "2"; protein_id "ENSMUSP00000101184.5"; source "HAVANA"; tag "appris_alternative_2";
chr10	HAVANA	exon	13253342	13253879	.	-	.	gene_id "ENSMUSG00000062866.16"; transcript_id "ENSMUST00000079698.6"; gene_type "protein_coding"; gene_status "KNOWN"; gene_name "Phactr2"; transcript_type "protein_coding"; transcript_status "KNOWN"; transcript_name "Phactr2-201"; exon_number "6"; exon_id "ENSMUSE00000494691.1"; talon_gene "29649"; talon_transcript "78122"; talon_exon "402044"; ccdsid "CCDS35846.1"; exon_status "KNOWN"; level "2"; protein_id "ENSMUSP00000101184.5"; source "HAVANA"; tag "appris_alternative_2";
chr10	HAVANA	exon	13247002	13247195	.	-	.	gene_id "ENSMUSG00000062866.16"; transcript_id "ENSMUST00000079698.6"; gene_type "protein_coding"; gene_status "KNOWN"; gene_name "Phactr2"; transcript_type "protein_coding"; transcript_status "KNOWN"; transcript_name "Phactr2-201"; exon_number "7"; exon_id "ENSMUSE00000464195.1"; talon_gene "29649"; talon_transcript "78122"; talon_exon "402046"; ccdsid "CCDS35846.1"; exon_status "KNOWN"; level "2"; protein_id "ENSMUSP00000101184.5"; source "HAVANA"; tag "appris_alternative_2";
chr10	HAVANA	exon	13245411	13245567	.	-	.	gene_id "ENSMUSG00000062866.16"; transcript_id "ENSMUST00000079698.6"; gene_type "protein_coding"; gene_status "KNOWN"; gene_name "Phactr2"; transcript_type "protein_coding"; transcript_status "KNOWN"; transcript_name "Phactr2-201"; exon_number "8"; exon_id "ENSMUSE00000465990.1"; talon_gene "29649"; talon_transcript "78122"; talon_exon "402048"; ccdsid "CCDS35846.1"; exon_status "KNOWN"; level "2"; protein_id "ENSMUSP00000101184.5"; source "HAVANA"; tag "appris_alternative_2";
chr10	HAVANA	exon	13239910	13239965	.	-	.	gene_id "ENSMUSG00000062866.16"; transcript_id "ENSMUST00000079698.6"; gene_type "protein_coding"; gene_status "KNOWN"; gene_name "Phactr2"; transcript_type "protein_coding"; transcript_status "KNOWN"; transcript_name "Phactr2-201"; exon_number "9"; exon_id "ENSMUSE00000465321.1"; talon_gene "29649"; talon_transcript "78122"; talon_exon "402050"; ccdsid "CCDS35846.1"; exon_status "KNOWN"; level "2"; protein_id "ENSMUSP00000101184.5"; source "HAVANA"; tag "appris_alternative_2";
chr10	HAVANA	exon	13234150	13234211	.	-	.	gene_id "ENSMUSG00000062866.16"; transcript_id "ENSMUST00000079698.6"; gene_type "protein_coding"; gene_status "KNOWN"; gene_name "Phactr2"; transcript_type "protein_coding"; transcript_status "KNOWN"; transcript_name "Phactr2-201"; exon_number "10"; exon_id "ENSMUSE00000490527.1"; talon_gene "29649"; talon_transcript "78122"; talon_exon "402052"; ccdsid "CCDS35846.1"; exon_status "KNOWN"; level "2"; protein_id "ENSMUSP00000101184.5"; source "HAVANA"; tag "appris_alternative_2";
chr10	HAVANA	exon	13232539	13232676	.	-	.	gene_id "ENSMUSG00000062866.16"; transcript_id "ENSMUST00000079698.6"; gene_type "protein_coding"; gene_status "KNOWN"; gene_name "Phactr2"; transcript_type "protein_coding"; transcript_status "KNOWN"; transcript_name "Phactr2-201"; exon_number "11"; exon_id "ENSMUSE00000477126.2"; talon_gene "29649"; talon_transcript "78122"; talon_exon "402054"; ccdsid "CCDS35846.1"; exon_status "KNOWN"; level "2"; protein_id "ENSMUSP00000101184.5"; source "HAVANA"; tag "appris_alternative_2";
chr10	HAVANA	exon	13224784	13224860	.	-	.	gene_id "ENSMUSG00000062866.16"; transcript_id "ENSMUST00000079698.6"; gene_type "protein_coding"; gene_status "KNOWN"; gene_name "Phactr2"; transcript_type "protein_coding"; transcript_status "KNOWN"; transcript_name "Phactr2-201"; exon_number "12"; exon_id "ENSMUSE00000524667.3"; talon_gene "29649"; talon_transcript "78122"; talon_exon "402056"; ccdsid "CCDS35846.1"; exon_status "KNOWN"; level "2"; protein_id "ENSMUSP00000101184.5"; source "HAVANA"; tag "appris_alternative_2";
chr10	HAVANA	exon	13214258	13214273	.	-	.	gene_id "ENSMUSG00000062866.16"; transcript_id "ENSMUST00000079698.6"; gene_type "protein_coding"; gene_status "KNOWN"; gene_name "Phactr2"; transcript_type "protein_coding"; transcript_status "KNOWN"; transcript_name "Phactr2-201"; exon_number "13"; exon_id "ENSMUSE00001043437.1"; talon_gene "29649"; talon_transcript "78122"; talon_exon "402069"; exon_status "KNOWN"; level "2"; protein_id "ENSMUSP00000078637.6"; source "HAVANA"; tag "appris_alternative_2";
chr10	HAVANA	gene	13501001	13519035	.	+	.	gene_id "ENSMUSG00000019810.15"; gene_name "Fuca2"; gene_status "KNOWN"; gene_type "protein_coding"; talon_gene "29650"; havana_gene "OTTMUSG00000026398.4"; level "2";
chr10	HAVANA	transcript	13501001	13515543	.	+	.	gene_id "ENSMUSG00000019810.15"; transcript_id "ENSMUST00000060212.12"; gene_name "Fuca2"; gene_status "KNOWN"; gene_type "protein_coding"; transcript_type "protein_coding"; transcript_status "KNOWN"; transcript_name "Fuca2-201"; talon_gene "29650"; talon_transcript "78126"; ccdsid "CCDS23701.1"; havana_transcript "OTTMUST00000065283.1"; level "2"; protein_id "ENSMUSP00000055519.5"; source "HAVANA"; tag "CCDS"; transcript_support_level "1";
chr10	HAVANA	exon	13501001	13501373	.	+	.	gene_id "ENSMUSG00000019810.15"; transcript_id "ENSMUST00000060212.12"; gene_type "protein_coding"; gene_status "KNOWN"; gene_name "Fuca2"; transcript_type "protein_coding"; transcript_status "KNOWN"; transcript_name "Fuca2-201"; exon_number "1"; exon_id "ENSMUSE00000715573.1"; talon_gene "29650"; talon_transcript "78126"; talon_exon "402081"; ccdsid "CCDS23701.1"; exon_status "KNOWN"; level "2"; protein_id "ENSMUSP00000055519.5"; source "HAVANA"; tag "CCDS";
chr10	HAVANA	exon	13503071	13503258	.	+	.	gene_id "ENSMUSG00000019810.15"; transcript_id "ENSMUST00000060212.12"; gene_type "protein_coding"; gene_status "KNOWN"; gene_name "Fuca2"; transcript_type "protein_coding"; transcript_status "KNOWN"; transcript_name "Fuca2-201"; exon_number "2"; exon_id "ENSMUSE00001215826.1"; talon_gene "29650"; talon_transcript "78126"; talon_exon "402078"; ccdsid "CCDS23701.1"; exon_status "KNOWN"; level "2"; protein_id "ENSMUSP00000114021.1"; source "HAVANA"; tag "cds_end_NF";
chr10	HAVANA	exon	13505739	13506078	.	+	.	gene_id "ENSMUSG00000019810.15"; transcript_id "ENSMUST00000060212.12"; gene_type "protein_coding"; gene_status "KNOWN"; gene_name "Fuca2"; transcript_type "protein_coding"; transcript_status "KNOWN"; transcript_name "Fuca2-201"; exon_number "3"; exon_id "ENSMUSE00000098213.3"; talon_gene "29650"; talon_transcript "78126"; talon_exon "402083"; ccdsid "CCDS23701.1"; exon_status "KNOWN"; level "2"; protein_id "ENSMUSP00000055519.5"; source "HAVANA"; tag "CCDS";
chr10	HAVANA	exon	13506706	13506916	.	+	.	gene_id "ENSMUSG00000019810.15"; transcript_id "ENSMUST00000060212.12"; gene_type "protein_coding"; gene_status "KNOWN"; gene_name "Fuca2"; transcript_type "protein_coding"; transcript_status "KNOWN"; transcript_name "Fuca2-201"; exon_number "4"; exon_id "ENSMUSE00000311575.3"; talon_gene "29650"; talon_transcript "78126"; talon_exon "402085"; ccdsid "CCDS23701.1"; exon_status "KNOWN"; level "2"; protein_id "ENSMUSP00000055519.5"; source "HAVANA"; tag "CCDS";
chr10	HAVANA	exon	13507235	13507425	.	+	.	gene_id "ENSMUSG00000019810.15"; transcript_id "ENSMUST00000060212.12"; gene_type "protein_coding"; gene_status "KNOWN"; gene_name "Fuca2"; transcript_type "protein_coding"; transcript_status "KNOWN"; transcript_name "Fuca2-201"; exon_number "5"; exon_id "ENSMUSE00001281688.1"; talon_gene "29650"; talon_transcript "78126"; talon_exon "402087"; ccdsid "CCDS23701.1"; exon_status "KNOWN"; level "2"; protein_id "ENSMUSP00000055519.5"; source "HAVANA"; tag "CCDS";
chr10	HAVANA	exon	13512618	13512726	.	+	.	gene_id "ENSMUSG00000019810.15"; transcript_id "ENSMUST00000060212.12"; gene_type "protein_coding"; gene_status "KNOWN"; gene_name "Fuca2"; transcript_type "protein_coding"; transcript_status "KNOWN"; transcript_name "Fuca2-201"; exon_number "6"; exon_id "ENSMUSE00000098217.3"; talon_gene "29650"; talon_transcript "78126"; talon_exon "402089"; ccdsid "CCDS23701.1"; exon_status "KNOWN"; level "2"; protein_id "ENSMUSP00000055519.5"; source "HAVANA"; tag "CCDS";
chr10	HAVANA	exon	13514707	13514874	.	+	.	gene_id "ENSMUSG00000019810.15"; transcript_id "ENSMUST00000060212.12"; gene_type "protein_coding"; gene_status "KNOWN"; gene_name "Fuca2"; transcript_type "protein_coding"; transcript_status "KNOWN"; transcript_name "Fuca2-201"; exon_number "7"; exon_id "ENSMUSE00000377603.5"; talon_gene "29650"; talon_transcript "78126"; talon_exon "402091"; ccdsid "CCDS23701.1"; exon_status "KNOWN"; level "2"; protein_id "ENSMUSP00000055519.5"; source "HAVANA"; tag "CCDS";
chr10	HAVANA	exon	13515117	13515543	.	+	.	gene_id "ENSMUSG00000019810.15"; transcript_id "ENSMUST00000060212.12"; gene_type "protein_coding"; gene_status "KNOWN"; gene_name "Fuca2"; transcript_type "protein_coding"; transcript_status "KNOWN"; transcript_name "Fuca2-201"; exon_number "8"; exon_id "ENSMUSE00000705473.1"; talon_gene "29650"; talon_transcript "78126"; talon_exon "402093"; ccdsid "CCDS23701.1"; exon_status "KNOWN"; level "2"; protein_id "ENSMUSP00000055519.5"; source "HAVANA"; tag "CCDS";
chr10	HAVANA	transcript	13501001	13519035	.	+	.	gene_id "ENSMUSG00000019810.15"; transcript_id "ENSMUST00000121465.2"; gene_name "Fuca2"; gene_status "KNOWN"; gene_type "protein_coding"; transcript_type "protein_coding"; transcript_status "KNOWN"; transcript_name "Fuca2-203"; talon_gene "29650"; talon_transcript "78127"; ccdsid "CCDS23701.1"; havana_transcript "OTTMUST00000065282.2"; level "2"; protein_id "ENSMUSP00000113499.2"; source "HAVANA"; tag "CCDS"; transcript_support_level "1";
chr10	HAVANA	exon	13501001	13501373	.	+	.	gene_id "ENSMUSG00000019810.15"; transcript_id "ENSMUST00000121465.2"; gene_type "protein_coding"; gene_status "KNOWN"; gene_name "Fuca2"; transcript_type "protein_coding"; transcript_status "KNOWN"; transcript_name "Fuca2-203"; exon_number "1"; exon_id "ENSMUSE00000715573.1"; talon_gene "29650"; talon_transcript "78127"; talon_exon "402081"; ccdsid "CCDS23701.1"; exon_status "KNOWN"; level "2"; protein_id "ENSMUSP00000055519.5"; source "HAVANA"; tag "CCDS";
chr10	HAVANA	exon	13503071	13503258	.	+	.	gene_id "ENSMUSG00000019810.15"; transcript_id "ENSMUST00000121465.2"; gene_type "protein_coding"; gene_status "KNOWN"; gene_name "Fuca2"; transcript_type "protein_coding"; transcript_status "KNOWN"; transcript_name "Fuca2-203"; exon_number "2"; exon_id "ENSMUSE00001215826.1"; talon_gene "29650"; talon_transcript "78127"; talon_exon "402078"; ccdsid "CCDS23701.1"; exon_status "KNOWN"; level "2"; protein_id "ENSMUSP00000114021.1"; source "HAVANA"; tag "cds_end_NF";
chr10	HAVANA	exon	13505739	13506078	.	+	.	gene_id "ENSMUSG00000019810.15"; transcript_id "ENSMUST00000121465.2"; gene_type "protein_coding"; gene_status "KNOWN"; gene_name "Fuca2"; transcript_type "protein_coding"; transcript_status "KNOWN"; transcript_name "Fuca2-203"; exon_number "3"; exon_id "ENSMUSE00000098213.3"; talon_gene "29650"; talon_transcript "78127"; talon_exon "402083"; ccdsid "CCDS23701.1"; exon_status "KNOWN"; level "2"; protein_id "ENSMUSP00000055519.5"; source "HAVANA"; tag "CCDS";
chr10	HAVANA	exon	13506706	13506916	.	+	.	gene_id "ENSMUSG00000019810.15"; transcript_id "ENSMUST00000121465.2"; gene_type "protein_coding"; gene_status "KNOWN"; gene_name "Fuca2"; transcript_type "protein_coding"; transcript_status "KNOWN"; transcript_name "Fuca2-203"; exon_number "4"; exon_id "ENSMUSE00000311575.3"; talon_gene "29650"; talon_transcript "78127"; talon_exon "402085"; ccdsid "CCDS23701.1"; exon_status "KNOWN"; level "2"; protein_id "ENSMUSP00000055519.5"; source "HAVANA"; tag "CCDS";
chr10	HAVANA	exon	13507235	13507425	.	+	.	gene_id "ENSMUSG00000019810.15"; transcript_id "ENSMUST00000121465.2"; gene_type "protein_coding"; gene_status "KNOWN"; gene_name "Fuca2"; transcript_type "protein_coding"; transcript_status "KNOWN"; transcript_name "Fuca2-203"; exon_number "5"; exon_id "ENSMUSE00001281688.1"; talon_gene "29650"; talon_transcript "78127"; talon_exon "402087"; ccdsid "CCDS23701.1"; exon_status "KNOWN"; level "2"; protein_id "ENSMUSP00000055519.5"; source "HAVANA"; tag "CCDS";
chr10	HAVANA	exon	13512618	13512726	.	+	.	gene_id "ENSMUSG00000019810.15"; transcript_id "ENSMUST00000121465.2"; gene_type "protein_coding"; gene_status "KNOWN"; gene_name "Fuca2"; transcript_type "protein_coding"; transcript_status "KNOWN"; transcript_name "Fuca2-203"; exon_number "6"; exon_id "ENSMUSE00000098217.3"; talon_gene "29650"; talon_transcript "78127"; talon_exon "402089"; ccdsid "CCDS23701.1"; exon_status "KNOWN"; level "2"; protein_id "ENSMUSP00000055519.5"; source "HAVANA"; tag "CCDS";
chr10	HAVANA	exon	13514707	13519035	.	+	.	gene_id "ENSMUSG00000019810.15"; transcript_id "ENSMUST00000121465.2"; gene_type "protein_coding"; gene_status "KNOWN"; gene_name "Fuca2"; transcript_type "protein_coding"; transcript_status "KNOWN"; transcript_name "Fuca2-203"; exon_number "7"; exon_id "ENSMUSE00000719034.2"; talon_gene "29650"; talon_transcript "78127"; talon_exon "402094"; ccdsid "CCDS23701.1"; exon_status "KNOWN"; level "2"; protein_id "ENSMUSP00000113499.2"; source "HAVANA"; tag "CCDS";
chr10	HAVANA	gene	13524116	13553120	.	-	.	gene_id "ENSMUSG00000019809.16"; gene_name "Pex3"; gene_status "KNOWN"; gene_type "protein_coding"; talon_gene "29651"; havana_gene "OTTMUSG00000020905.2"; level "2";
chr10	HAVANA	transcript	13524116	13553139	.	-	.	gene_id "ENSMUSG00000019809.16"; transcript_id "ENSMUST00000019945.14"; gene_name "Pex3"; gene_status "KNOWN"; gene_type "protein_coding"; transcript_type "protein_coding"; transcript_status "KNOWN"; transcript_name "Pex3-201"; talon_gene "29651"; talon_transcript "78132"; ccdsid "CCDS23702.1"; havana_transcript "OTTMUST00000049414.2"; level "2"; protein_id "ENSMUSP00000019945.8"; source "HAVANA"; tag "CCDS"; transcript_support_level "1";
chr10	HAVANA	exon	13552826	13553139	.	-	.	gene_id "ENSMUSG00000019809.16"; transcript_id "ENSMUST00000019945.14"; gene_type "protein_coding"; gene_status "KNOWN"; gene_name "Pex3"; transcript_type "protein_coding"; transcript_status "KNOWN"; transcript_name "Pex3-201"; exon_number "1"; exon_id "ENSMUSE00000380911.9"; talon_gene "29651"; talon_transcript "78132"; talon_exon "402126"; ccdsid "CCDS23702.1"; exon_status "KNOWN"; level "2"; protein_id "ENSMUSP00000019945.8"; source "HAVANA"; tag "CCDS";
chr10	HAVANA	exon	13546350	13546481	.	-	.	gene_id "ENSMUSG00000019809.16"; transcript_id "ENSMUST00000019945.14"; gene_type "protein_coding"; gene_status "KNOWN"; gene_name "Pex3"; transcript_type "protein_coding"; transcript_status "KNOWN"; transcript_name "Pex3-201"; exon_number "2"; exon_id "ENSMUSE00001218625.1"; talon_gene "29651"; talon_transcript "78132"; talon_exon "402103"; ccdsid "CCDS23702.1"; exon_status "KNOWN"; level "2"; protein_id "ENSMUSP00000101180.1"; source "HAVANA"; tag "basic";
chr10	HAVANA	exon	13542624	13542705	.	-	.	gene_id "ENSMUSG00000019809.16"; transcript_id "ENSMUST00000019945.14"; gene_type "protein_coding"; gene_status "KNOWN"; gene_name "Pex3"; transcript_type "protein_coding"; transcript_status "KNOWN"; transcript_name "Pex3-201"; exon_number "3"; exon_id "ENSMUSE00001299830.1"; talon_gene "29651"; talon_transcript "78132"; talon_exon "402105"; ccdsid "CCDS23702.1"; exon_status "KNOWN"; level "2"; protein_id "ENSMUSP00000101180.1"; source "HAVANA"; tag "basic";
chr10	HAVANA	exon	13537431	13537474	.	-	.	gene_id "ENSMUSG00000019809.16"; transcript_id "ENSMUST00000019945.14"; gene_type "protein_coding"; gene_status "KNOWN"; gene_name "Pex3"; transcript_type "protein_coding"; transcript_status "KNOWN"; transcript_name "Pex3-201"; exon_number "4"; exon_id "ENSMUSE00001218646.1"; talon_gene "29651"; talon_transcript "78132"; talon_exon "402107"; ccdsid "CCDS23702.1"; exon_status "KNOWN"; level "2"; protein_id "ENSMUSP00000101180.1"; source "HAVANA"; tag "basic";
chr10	HAVANA	exon	13535943	13536067	.	-	.	gene_id "ENSMUSG00000019809.16"; transcript_id "ENSMUST00000019945.14"; gene_type "protein_coding"; gene_status "KNOWN"; gene_name "Pex3"; transcript_type "protein_coding"; transcript_status "KNOWN"; transcript_name "Pex3-201"; exon_number "5"; exon_id "ENSMUSE00001288332.1"; talon_gene "29651"; talon_transcript "78132"; talon_exon "402109"; ccdsid "CCDS23702.1"; exon_status "KNOWN"; level "2"; protein_id "ENSMUSP00000101180.1"; source "HAVANA"; tag "basic";
chr10	HAVANA	exon	13535709	13535775	.	-	.	gene_id "ENSMUSG00000019809.16"; transcript_id "ENSMUST00000019945.14"; gene_type "protein_coding"; gene_status "KNOWN"; gene_name "Pex3"; transcript_type "protein_coding"; transcript_status "KNOWN"; transcript_name "Pex3-201"; exon_number "6"; exon_id "ENSMUSE00001291644.1"; talon_gene "29651"; talon_transcript "78132"; talon_exon "402111"; ccdsid "CCDS23702.1"; exon_status "KNOWN"; level "2"; protein_id "ENSMUSP00000101180.1"; source "HAVANA"; tag "basic";
chr10	HAVANA	exon	13535555	13535609	.	-	.	gene_id "ENSMUSG00000019809.16"; transcript_id "ENSMUST00000019945.14"; gene_type "protein_coding"; gene_status "KNOWN"; gene_name "Pex3"; transcript_type "protein_coding"; transcript_status "KNOWN"; transcript_name "Pex3-201"; exon_number "7"; exon_id "ENSMUSE00001227496.1"; talon_gene "29651"; talon_transcript "78132"; talon_exon "402113"; ccdsid "CCDS23702.1"; exon_status "KNOWN"; level "2"; protein_id "ENSMUSP00000101180.1"; source "HAVANA"; tag "basic";
chr10	HAVANA	exon	13534672	13534837	.	-	.	gene_id "ENSMUSG00000019809.16"; transcript_id "ENSMUST00000019945.14"; gene_type "protein_coding"; gene_status "KNOWN"; gene_name "Pex3"; transcript_type "protein_coding"; transcript_status "KNOWN"; transcript_name "Pex3-201"; exon_number "8"; exon_id "ENSMUSE00001301618.1"; talon_gene "29651"; talon_transcript "78132"; talon_exon "402115"; ccdsid "CCDS23702.1"; exon_status "KNOWN"; level "2"; protein_id "ENSMUSP00000101180.1"; source "HAVANA"; tag "basic";
chr10	HAVANA	exon	13532340	13532410	.	-	.	gene_id "ENSMUSG00000019809.16"; transcript_id "ENSMUST00000019945.14"; gene_type "protein_coding"; gene_status "KNOWN"; gene_name "Pex3"; transcript_type "protein_coding"; transcript_status "KNOWN"; transcript_name "Pex3-201"; exon_number "9"; exon_id "ENSMUSE00001242406.1"; talon_gene "29651"; talon_transcript "78132"; talon_exon "402117"; ccdsid "CCDS23702.1"; exon_status "KNOWN"; level "2"; protein_id "ENSMUSP00000101180.1"; source "HAVANA"; tag "basic";
chr10	HAVANA	exon	13531258	13531380	.	-	.	gene_id "ENSMUSG00000019809.16"; transcript_id "ENSMUST00000019945.14"; gene_type "protein_coding"; gene_status "KNOWN"; gene_name "Pex3"; transcript_type "protein_coding"; transcript_status "KNOWN"; transcript_name "Pex3-201"; exon_number "10"; exon_id "ENSMUSE00000098212.3"; talon_gene "29651"; talon_transcript "78132"; talon_exon "402119"; ccdsid "CCDS23702.1"; exon_status "KNOWN"; level "2"; protein_id "ENSMUSP00000101180.1"; source "HAVANA"; tag "basic";
chr10	HAVANA	exon	13527741	13527837	.	-	.	gene_id "ENSMUSG00000019809.16"; transcript_id "ENSMUST00000019945.14"; gene_type "protein_coding"; gene_status "KNOWN"; gene_name "Pex3"; transcript_type "protein_coding"; transcript_status "KNOWN"; transcript_name "Pex3-201"; exon_number "11"; exon_id "ENSMUSE00000098205.3"; talon_gene "29651"; talon_transcript "78132"; talon_exon "402121"; ccdsid "CCDS23702.1"; exon_status "KNOWN"; level "2"; protein_id "ENSMUSP00000101180.1"; source "HAVANA"; tag "basic";
chr10	HAVANA	exon	13524116	13524968	.	-	.	gene_id "ENSMUSG00000019809.16"; transcript_id "ENSMUST00000019945.14"; gene_type "protein_coding"; gene_status "KNOWN"; gene_name "Pex3"; transcript_type "protein_coding"; transcript_status "KNOWN"; transcript_name "Pex3-201"; exon_number "12"; exon_id "ENSMUSE00000386021.9"; talon_gene "29651"; talon_transcript "78132"; talon_exon "402128"; ccdsid "CCDS23702.1"; exon_status "KNOWN"; level "2"; protein_id "ENSMUSP00000019945.8"; source "HAVANA"; tag "CCDS";
chr10	HAVANA	transcript	13524142	13553120	.	-	.	gene_id "ENSMUSG00000019809.16"; transcript_id "ENSMUST00000105539.1"; gene_name "Pex3"; gene_status "KNOWN"; gene_type "protein_coding"; transcript_type "protein_coding"; transcript_status "KNOWN"; transcript_name "Pex3-202"; talon_gene "29651"; talon_transcript "78133"; ccdsid "CCDS83681.1"; havana_transcript "OTTMUST00000049426.1"; level "2"; protein_id "ENSMUSP00000101178.1"; source "HAVANA"; tag "CCDS"; transcript_support_level "1";
chr10	HAVANA	exon	13552949	13553120	.	-	.	gene_id "ENSMUSG00000019809.16"; transcript_id "ENSMUST00000105539.1"; gene_type "protein_coding"; gene_status "KNOWN"; gene_name "Pex3"; transcript_type "protein_coding"; transcript_status "KNOWN"; transcript_name "Pex3-202"; exon_number "1"; exon_id "ENSMUSE00000666640.1"; talon_gene "29651"; talon_transcript "78133"; talon_exon "402129"; ccdsid "CCDS83681.1"; exon_status "KNOWN"; level "2"; protein_id "ENSMUSP00000101178.1"; source "HAVANA"; tag "CCDS";
chr10	HAVANA	exon	13546350	13546481	.	-	.	gene_id "ENSMUSG00000019809.16"; transcript_id "ENSMUST00000105539.1"; gene_type "protein_coding"; gene_status "KNOWN"; gene_name "Pex3"; transcript_type "protein_coding"; transcript_status "KNOWN"; transcript_name "Pex3-202"; exon_number "2"; exon_id "ENSMUSE00001218625.1"; talon_gene "29651"; talon_transcript "78133"; talon_exon "402103"; ccdsid "CCDS23702.1"; exon_status "KNOWN"; level "2"; protein_id "ENSMUSP00000101180.1"; source "HAVANA"; tag "basic";
chr10	HAVANA	exon	13542624	13542705	.	-	.	gene_id "ENSMUSG00000019809.16"; transcript_id "ENSMUST00000105539.1"; gene_type "protein_coding"; gene_status "KNOWN"; gene_name "Pex3"; transcript_type "protein_coding"; transcript_status "KNOWN"; transcript_name "Pex3-202"; exon_number "3"; exon_id "ENSMUSE00001299830.1"; talon_gene "29651"; talon_transcript "78133"; talon_exon "402105"; ccdsid "CCDS23702.1"; exon_status "KNOWN"; level "2"; protein_id "ENSMUSP00000101180.1"; source "HAVANA"; tag "basic";
chr10	HAVANA	exon	13537431	13537474	.	-	.	gene_id "ENSMUSG00000019809.16"; transcript_id "ENSMUST00000105539.1"; gene_type "protein_coding"; gene_status "KNOWN"; gene_name "Pex3"; transcript_type "protein_coding"; transcript_status "KNOWN"; transcript_name "Pex3-202"; exon_number "4"; exon_id "ENSMUSE00001218646.1"; talon_gene "29651"; talon_transcript "78133"; talon_exon "402107"; ccdsid "CCDS23702.1"; exon_status "KNOWN"; level "2"; protein_id "ENSMUSP00000101180.1"; source "HAVANA"; tag "basic";
chr10	HAVANA	exon	13535943	13536067	.	-	.	gene_id "ENSMUSG00000019809.16"; transcript_id "ENSMUST00000105539.1"; gene_type "protein_coding"; gene_status "KNOWN"; gene_name "Pex3"; transcript_type "protein_coding"; transcript_status "KNOWN"; transcript_name "Pex3-202"; exon_number "5"; exon_id "ENSMUSE00001288332.1"; talon_gene "29651"; talon_transcript "78133"; talon_exon "402109"; ccdsid "CCDS23702.1"; exon_status "KNOWN"; level "2"; protein_id "ENSMUSP00000101180.1"; source "HAVANA"; tag "basic";
chr10	HAVANA	exon	13535709	13535775	.	-	.	gene_id "ENSMUSG00000019809.16"; transcript_id "ENSMUST00000105539.1"; gene_type "protein_coding"; gene_status "KNOWN"; gene_name "Pex3"; transcript_type "protein_coding"; transcript_status "KNOWN"; transcript_name "Pex3-202"; exon_number "6"; exon_id "ENSMUSE00001291644.1"; talon_gene "29651"; talon_transcript "78133"; talon_exon "402111"; ccdsid "CCDS23702.1"; exon_status "KNOWN"; level "2"; protein_id "ENSMUSP00000101180.1"; source "HAVANA"; tag "basic";
chr10	HAVANA	exon	13535555	13535609	.	-	.	gene_id "ENSMUSG00000019809.16"; transcript_id "ENSMUST00000105539.1"; gene_type "protein_coding"; gene_status "KNOWN"; gene_name "Pex3"; transcript_type "protein_coding"; transcript_status "KNOWN"; transcript_name "Pex3-202"; exon_number "7"; exon_id "ENSMUSE00001227496.1"; talon_gene "29651"; talon_transcript "78133"; talon_exon "402113"; ccdsid "CCDS23702.1"; exon_status "KNOWN"; level "2"; protein_id "ENSMUSP00000101180.1"; source "HAVANA"; tag "basic";
chr10	HAVANA	exon	13534672	13534837	.	-	.	gene_id "ENSMUSG00000019809.16"; transcript_id "ENSMUST00000105539.1"; gene_type "protein_coding"; gene_status "KNOWN"; gene_name "Pex3"; transcript_type "protein_coding"; transcript_status "KNOWN"; transcript_name "Pex3-202"; exon_number "8"; exon_id "ENSMUSE00001301618.1"; talon_gene "29651"; talon_transcript "78133"; talon_exon "402115"; ccdsid "CCDS23702.1"; exon_status "KNOWN"; level "2"; protein_id "ENSMUSP00000101180.1"; source "HAVANA"; tag "basic";
chr10	HAVANA	exon	13532340	13532410	.	-	.	gene_id "ENSMUSG00000019809.16"; transcript_id "ENSMUST00000105539.1"; gene_type "protein_coding"; gene_status "KNOWN"; gene_name "Pex3"; transcript_type "protein_coding"; transcript_status "KNOWN"; transcript_name "Pex3-202"; exon_number "9"; exon_id "ENSMUSE00001242406.1"; talon_gene "29651"; talon_transcript "78133"; talon_exon "402117"; ccdsid "CCDS23702.1"; exon_status "KNOWN"; level "2"; protein_id "ENSMUSP00000101180.1"; source "HAVANA"; tag "basic";
chr10	HAVANA	exon	13531258	13531380	.	-	.	gene_id "ENSMUSG00000019809.16"; transcript_id "ENSMUST00000105539.1"; gene_type "protein_coding"; gene_status "KNOWN"; gene_name "Pex3"; transcript_type "protein_coding"; transcript_status "KNOWN"; transcript_name "Pex3-202"; exon_number "10"; exon_id "ENSMUSE00000098212.3"; talon_gene "29651"; talon_transcript "78133"; talon_exon "402119"; ccdsid "CCDS23702.1"; exon_status "KNOWN"; level "2"; protein_id "ENSMUSP00000101180.1"; source "HAVANA"; tag "basic";
chr10	HAVANA	exon	13527741	13527837	.	-	.	gene_id "ENSMUSG00000019809.16"; transcript_id "ENSMUST00000105539.1"; gene_type "protein_coding"; gene_status "KNOWN"; gene_name "Pex3"; transcript_type "protein_coding"; transcript_status "KNOWN"; transcript_name "Pex3-202"; exon_number "11"; exon_id "ENSMUSE00000098205.3"; talon_gene "29651"; talon_transcript "78133"; talon_exon "402121"; ccdsid "CCDS23702.1"; exon_status "KNOWN"; level "2"; protein_id "ENSMUSP00000101180.1"; source "HAVANA"; tag "basic";
chr10	HAVANA	exon	13524142	13524968	.	-	.	gene_id "ENSMUSG00000019809.16"; transcript_id "ENSMUST00000105539.1"; gene_type "protein_coding"; gene_status "KNOWN"; gene_name "Pex3"; transcript_type "protein_coding"; transcript_status "KNOWN"; transcript_name "Pex3-202"; exon_number "12"; exon_id "ENSMUSE00000666638.1"; talon_gene "29651"; talon_transcript "78133"; talon_exon "402131"; ccdsid "CCDS83681.1"; exon_status "KNOWN"; level "2"; protein_id "ENSMUSP00000101178.1"; source "HAVANA"; tag "CCDS";
chr10	HAVANA	gene	13552894	13563376	.	+	.	gene_id "ENSMUSG00000019808.8"; gene_name "Adat2"; gene_status "KNOWN"; gene_type "protein_coding"; talon_gene "29652"; havana_gene "OTTMUSG00000020826.1"; level "2";
chr10	HAVANA	transcript	13552894	13563376	.	+	.	gene_id "ENSMUSG00000019808.8"; transcript_id "ENSMUST00000019944.8"; gene_name "Adat2"; gene_status "KNOWN"; gene_type "protein_coding"; transcript_type "protein_coding"; transcript_status "KNOWN"; transcript_name "Adat2-201"; talon_gene "29652"; talon_transcript "78137"; ccdsid "CCDS35847.1"; havana_transcript "OTTMUST00000049241.1"; level "2"; protein_id "ENSMUSP00000019944.8"; source "HAVANA"; tag "CCDS"; transcript_support_level "1";
chr10	HAVANA	exon	13552894	13553361	.	+	.	gene_id "ENSMUSG00000019808.8"; transcript_id "ENSMUST00000019944.8"; gene_type "protein_coding"; gene_status "KNOWN"; gene_name "Adat2"; transcript_type "protein_coding"; transcript_status "KNOWN"; transcript_name "Adat2-201"; exon_number "1"; exon_id "ENSMUSE00000492273.4"; talon_gene "29652"; talon_transcript "78137"; talon_exon "402140"; ccdsid "CCDS35847.1"; exon_status "KNOWN"; level "2"; protein_id "ENSMUSP00000019944.8"; source "HAVANA"; tag "CCDS";
chr10	HAVANA	exon	13556852	13556956	.	+	.	gene_id "ENSMUSG00000019808.8"; transcript_id "ENSMUST00000019944.8"; gene_type "protein_coding"; gene_status "KNOWN"; gene_name "Adat2"; transcript_type "protein_coding"; transcript_status "KNOWN"; transcript_name "Adat2-201"; exon_number "2"; exon_id "ENSMUSE00000310821.3"; talon_gene "29652"; talon_transcript "78137"; talon_exon "402142"; ccdsid "CCDS35847.1"; exon_status "KNOWN"; level "2"; protein_id "ENSMUSP00000019944.8"; source "HAVANA"; tag "CCDS";
chr10	HAVANA	exon	13560114	13560264	.	+	.	gene_id "ENSMUSG00000019808.8"; transcript_id "ENSMUST00000019944.8"; gene_type "protein_coding"; gene_status "KNOWN"; gene_name "Adat2"; transcript_type "protein_coding"; transcript_status "KNOWN"; transcript_name "Adat2-201"; exon_number "3"; exon_id "ENSMUSE00000098195.3"; talon_gene "29652"; talon_transcript "78137"; talon_exon "402144"; ccdsid "CCDS35847.1"; exon_status "KNOWN"; level "2"; protein_id "ENSMUSP00000019944.8"; source "HAVANA"; tag "CCDS";
chr10	HAVANA	exon	13561704	13561810	.	+	.	gene_id "ENSMUSG00000019808.8"; transcript_id "ENSMUST00000019944.8"; gene_type "protein_coding"; gene_status "KNOWN"; gene_name "Adat2"; transcript_type "protein_coding"; transcript_status "KNOWN"; transcript_name "Adat2-201"; exon_number "4"; exon_id "ENSMUSE00000098194.4"; talon_gene "29652"; talon_transcript "78137"; talon_exon "402146"; ccdsid "CCDS35847.1"; exon_status "KNOWN"; level "2"; protein_id "ENSMUSP00000019944.8"; source "HAVANA"; tag "CCDS";
chr10	HAVANA	exon	13562637	13562709	.	+	.	gene_id "ENSMUSG00000019808.8"; transcript_id "ENSMUST00000019944.8"; gene_type "protein_coding"; gene_status "KNOWN"; gene_name "Adat2"; transcript_type "protein_coding"; transcript_status "KNOWN"; transcript_name "Adat2-201"; exon_number "5"; exon_id "ENSMUSE00000098197.3"; talon_gene "29652"; talon_transcript "78137"; talon_exon "402148"; ccdsid "CCDS35847.1"; exon_status "KNOWN"; level "2"; protein_id "ENSMUSP00000019944.8"; source "HAVANA"; tag "CCDS";
chr10	HAVANA	exon	13562815	13563376	.	+	.	gene_id "ENSMUSG00000019808.8"; transcript_id "ENSMUST00000019944.8"; gene_type "protein_coding"; gene_status "KNOWN"; gene_name "Adat2"; transcript_type "protein_coding"; transcript_status "KNOWN"; transcript_name "Adat2-201"; exon_number "6"; exon_id "ENSMUSE00000364824.9"; talon_gene "29652"; talon_transcript "78137"; talon_exon "402150"; ccdsid "CCDS35847.1"; exon_status "KNOWN"; level "2"; protein_id "ENSMUSP00000019944.8"; source "HAVANA"; tag "CCDS";
chr10	HAVANA	gene	13647054	13868976	.	-	.	gene_id "ENSMUSG00000019806.13"; gene_name "Aig1"; gene_status "KNOWN"; gene_type "protein_coding"; talon_gene "29654"; havana_gene "OTTMUSG00000028019.1"; level "2";
chr10	HAVANA	transcript	13647054	13868980	.	-	.	gene_id "ENSMUSG00000019806.13"; transcript_id "ENSMUST00000162610.7"; gene_name "Aig1"; gene_status "KNOWN"; gene_type "protein_coding"; transcript_type "protein_coding"; transcript_status "KNOWN"; transcript_name "Aig1-205"; talon_gene "29654"; talon_transcript "78139"; ccdsid "CCDS83682.1"; havana_transcript "OTTMUST00000069390.1"; level "2"; protein_id "ENSMUSP00000125366.1"; source "HAVANA"; tag "CCDS"; transcript_support_level "1";
chr10	HAVANA	exon	13868618	13868980	.	-	.	gene_id "ENSMUSG00000019806.13"; transcript_id "ENSMUST00000162610.7"; gene_type "protein_coding"; gene_status "KNOWN"; gene_name "Aig1"; transcript_type "protein_coding"; transcript_status "KNOWN"; transcript_name "Aig1-205"; exon_number "1"; exon_id "ENSMUSE00000855616.1"; talon_gene "29654"; talon_transcript "78139"; talon_exon "402154"; ccdsid "CCDS83682.1"; exon_status "KNOWN"; level "2"; protein_id "ENSMUSP00000125366.1"; source "HAVANA"; tag "CCDS";
chr10	HAVANA	exon	13829243	13829398	.	-	.	gene_id "ENSMUSG00000019806.13"; transcript_id "ENSMUST00000162610.7"; gene_type "protein_coding"; gene_status "KNOWN"; gene_name "Aig1"; transcript_type "protein_coding"; transcript_status "KNOWN"; transcript_name "Aig1-205"; exon_number "2"; exon_id "ENSMUSE00001224941.1"; talon_gene "29654"; talon_transcript "78139"; talon_exon "402156"; ccdsid "CCDS83682.1"; exon_status "KNOWN"; level "2"; protein_id "ENSMUSP00000125366.1"; source "HAVANA"; tag "CCDS";
chr10	HAVANA	exon	13801848	13801949	.	-	.	gene_id "ENSMUSG00000019806.13"; transcript_id "ENSMUST00000162610.7"; gene_type "protein_coding"; gene_status "KNOWN"; gene_name "Aig1"; transcript_type "protein_coding"; transcript_status "KNOWN"; transcript_name "Aig1-205"; exon_number "3"; exon_id "ENSMUSE00001296316.1"; talon_gene "29654"; talon_transcript "78139"; talon_exon "402158"; ccdsid "CCDS83682.1"; exon_status "KNOWN"; level "2"; protein_id "ENSMUSP00000125366.1"; source "HAVANA"; tag "CCDS";
chr10	HAVANA	exon	13690524	13690639	.	-	.	gene_id "ENSMUSG00000019806.13"; transcript_id "ENSMUST00000162610.7"; gene_type "protein_coding"; gene_status "KNOWN"; gene_name "Aig1"; transcript_type "protein_coding"; transcript_status "KNOWN"; transcript_name "Aig1-205"; exon_number "4"; exon_id "ENSMUSE00001244645.1"; talon_gene "29654"; talon_transcript "78139"; talon_exon "402160"; ccdsid "CCDS83682.1"; exon_status "KNOWN"; level "2"; protein_id "ENSMUSP00000125366.1"; source "HAVANA"; tag "CCDS";
chr10	HAVANA	exon	13653586	13653749	.	-	.	gene_id "ENSMUSG00000019806.13"; transcript_id "ENSMUST00000162610.7"; gene_type "protein_coding"; gene_status "KNOWN"; gene_name "Aig1"; transcript_type "protein_coding"; transcript_status "KNOWN"; transcript_name "Aig1-205"; exon_number "5"; exon_id "ENSMUSE00000310728.3"; talon_gene "29654"; talon_transcript "78139"; talon_exon "402162"; ccdsid "CCDS83682.1"; exon_status "KNOWN"; level "2"; protein_id "ENSMUSP00000125366.1"; source "HAVANA"; tag "CCDS";
chr10	HAVANA	exon	13647054	13647706	.	-	.	gene_id "ENSMUSG00000019806.13"; transcript_id "ENSMUST00000162610.7"; gene_type "protein_coding"; gene_status "KNOWN"; gene_name "Aig1"; transcript_type "protein_coding"; transcript_status "KNOWN"; transcript_name "Aig1-205"; exon_number "6"; exon_id "ENSMUSE00000870764.1"; talon_gene "29654"; talon_transcript "78139"; talon_exon "402164"; ccdsid "CCDS83682.1"; exon_status "KNOWN"; level "2"; protein_id "ENSMUSP00000125366.1"; source "HAVANA"; tag "CCDS";
chr10	TALON	transcript	13647054	13868957	.	-	.	gene_id "ENSMUSG00000019806.13"; transcript_id "ENCODEMT000524822"; gene_name "Aig1"; gene_status "KNOWN"; gene_type "protein_coding"; transcript_status "NOVEL"; transcript_name "ENCODEMT000524822"; talon_gene "29654"; talon_transcript "524822"; NNC_transcript "TRUE";
chr10	HAVANA	exon	13868618	13868957	.	-	.	gene_id "ENSMUSG00000019806.13"; transcript_id "ENCODEMT000524822"; gene_type "protein_coding"; gene_status "KNOWN"; gene_name "Aig1"; transcript_status "NOVEL"; transcript_name "ENCODEMT000524822"; exon_number "1"; exon_id "ENSMUSE00000854026.1"; talon_gene "29654"; talon_transcript "524822"; talon_exon "402168"; ccdsid "CCDS23703.1"; exon_status "KNOWN"; level "2"; protein_id "ENSMUSP00000019942.5"; source "HAVANA"; tag "CCDS";
chr10	TALON	exon	13844181	13844328	.	-	.	gene_id "ENSMUSG00000019806.13"; transcript_id "ENCODEMT000524822"; gene_type "protein_coding"; gene_status "KNOWN"; gene_name "Aig1"; transcript_status "NOVEL"; transcript_name "ENCODEMT000524822"; exon_number "2"; exon_id "1170519"; talon_gene "29654"; talon_transcript "524822"; talon_exon "1170519"; exon_status "NOVEL";
chr10	HAVANA	exon	13829243	13829398	.	-	.	gene_id "ENSMUSG00000019806.13"; transcript_id "ENCODEMT000524822"; gene_type "protein_coding"; gene_status "KNOWN"; gene_name "Aig1"; transcript_status "NOVEL"; transcript_name "ENCODEMT000524822"; exon_number "3"; exon_id "ENSMUSE00001224941.1"; talon_gene "29654"; talon_transcript "524822"; talon_exon "402156"; ccdsid "CCDS83682.1"; exon_status "KNOWN"; level "2"; protein_id "ENSMUSP00000125366.1"; source "HAVANA"; tag "CCDS";
chr10	HAVANA	exon	13801848	13801949	.	-	.	gene_id "ENSMUSG00000019806.13"; transcript_id "ENCODEMT000524822"; gene_type "protein_coding"; gene_status "KNOWN"; gene_name "Aig1"; transcript_status "NOVEL"; transcript_name "ENCODEMT000524822"; exon_number "4"; exon_id "ENSMUSE00001296316.1"; talon_gene "29654"; talon_transcript "524822"; talon_exon "402158"; ccdsid "CCDS83682.1"; exon_status "KNOWN"; level "2"; protein_id "ENSMUSP00000125366.1"; source "HAVANA"; tag "CCDS";
chr10	HAVANA	exon	13690524	13690639	.	-	.	gene_id "ENSMUSG00000019806.13"; transcript_id "ENCODEMT000524822"; gene_type "protein_coding"; gene_status "KNOWN"; gene_name "Aig1"; transcript_status "NOVEL"; transcript_name "ENCODEMT000524822"; exon_number "5"; exon_id "ENSMUSE00001244645.1"; talon_gene "29654"; talon_transcript "524822"; talon_exon "402160"; ccdsid "CCDS83682.1"; exon_status "KNOWN"; level "2"; protein_id "ENSMUSP00000125366.1"; source "HAVANA"; tag "CCDS";
chr10	HAVANA	exon	13653586	13653749	.	-	.	gene_id "ENSMUSG00000019806.13"; transcript_id "ENCODEMT000524822"; gene_type "protein_coding"; gene_status "KNOWN"; gene_name "Aig1"; transcript_status "NOVEL"; transcript_name "ENCODEMT000524822"; exon_number "6"; exon_id "ENSMUSE00000310728.3"; talon_gene "29654"; talon_transcript "524822"; talon_exon "402162"; ccdsid "CCDS83682.1"; exon_status "KNOWN"; level "2"; protein_id "ENSMUSP00000125366.1"; source "HAVANA"; tag "CCDS";
chr10	HAVANA	exon	13647054	13647706	.	-	.	gene_id "ENSMUSG00000019806.13"; transcript_id "ENCODEMT000524822"; gene_type "protein_coding"; gene_status "KNOWN"; gene_name "Aig1"; transcript_status "NOVEL"; transcript_name "ENCODEMT000524822"; exon_number "7"; exon_id "ENSMUSE00000870764.1"; talon_gene "29654"; talon_transcript "524822"; talon_exon "402164"; ccdsid "CCDS83682.1"; exon_status "KNOWN"; level "2"; protein_id "ENSMUSP00000125366.1"; source "HAVANA"; tag "CCDS";
chr10	HAVANA	transcript	13647669	13868822	.	-	.	gene_id "ENSMUSG00000019806.13"; transcript_id "ENSMUST00000105534.9"; gene_name "Aig1"; gene_status "KNOWN"; gene_type "protein_coding"; transcript_type "protein_coding"; transcript_status "KNOWN"; transcript_name "Aig1-202"; talon_gene "29654"; talon_transcript "78140"; havana_transcript "OTTMUST00000069395.1"; level "2"; protein_id "ENSMUSP00000101174.3"; source "HAVANA"; tag "basic"; transcript_support_level "5";
chr10	HAVANA	exon	13868618	13868822	.	-	.	gene_id "ENSMUSG00000019806.13"; transcript_id "ENSMUST00000105534.9"; gene_type "protein_coding"; gene_status "KNOWN"; gene_name "Aig1"; transcript_type "protein_coding"; transcript_status "KNOWN"; transcript_name "Aig1-202"; exon_number "1"; exon_id "ENSMUSE00000851670.1"; talon_gene "29654"; talon_transcript "78140"; talon_exon "402165"; exon_status "KNOWN"; level "2"; protein_id "ENSMUSP00000101174.3"; source "HAVANA"; tag "basic";
chr10	HAVANA	exon	13829243	13829398	.	-	.	gene_id "ENSMUSG00000019806.13"; transcript_id "ENSMUST00000105534.9"; gene_type "protein_coding"; gene_status "KNOWN"; gene_name "Aig1"; transcript_type "protein_coding"; transcript_status "KNOWN"; transcript_name "Aig1-202"; exon_number "2"; exon_id "ENSMUSE00001224941.1"; talon_gene "29654"; talon_transcript "78140"; talon_exon "402156"; ccdsid "CCDS83682.1"; exon_status "KNOWN"; level "2"; protein_id "ENSMUSP00000125366.1"; source "HAVANA"; tag "CCDS";
chr10	HAVANA	exon	13801848	13801949	.	-	.	gene_id "ENSMUSG00000019806.13"; transcript_id "ENSMUST00000105534.9"; gene_type "protein_coding"; gene_status "KNOWN"; gene_name "Aig1"; transcript_type "protein_coding"; transcript_status "KNOWN"; transcript_name "Aig1-202"; exon_number "3"; exon_id "ENSMUSE00001296316.1"; talon_gene "29654"; talon_transcript "78140"; talon_exon "402158"; ccdsid "CCDS83682.1"; exon_status "KNOWN"; level "2"; protein_id "ENSMUSP00000125366.1"; source "HAVANA"; tag "CCDS";
chr10	HAVANA	exon	13690524	13690639	.	-	.	gene_id "ENSMUSG00000019806.13"; transcript_id "ENSMUST00000105534.9"; gene_type "protein_coding"; gene_status "KNOWN"; gene_name "Aig1"; transcript_type "protein_coding"; transcript_status "KNOWN"; transcript_name "Aig1-202"; exon_number "4"; exon_id "ENSMUSE00001244645.1"; talon_gene "29654"; talon_transcript "78140"; talon_exon "402160"; ccdsid "CCDS83682.1"; exon_status "KNOWN"; level "2"; protein_id "ENSMUSP00000125366.1"; source "HAVANA"; tag "CCDS";
chr10	HAVANA	exon	13647669	13647706	.	-	.	gene_id "ENSMUSG00000019806.13"; transcript_id "ENSMUST00000105534.9"; gene_type "protein_coding"; gene_status "KNOWN"; gene_name "Aig1"; transcript_type "protein_coding"; transcript_status "KNOWN"; transcript_name "Aig1-202"; exon_number "5"; exon_id "ENSMUSE00000666625.2"; talon_gene "29654"; talon_transcript "78140"; talon_exon "402167"; exon_status "KNOWN"; level "2"; protein_id "ENSMUSP00000101174.3"; source "HAVANA"; tag "basic";
chr10	HAVANA	transcript	13652451	13868957	.	-	.	gene_id "ENSMUSG00000019806.13"; transcript_id "ENSMUST00000019942.5"; gene_name "Aig1"; gene_status "KNOWN"; gene_type "protein_coding"; transcript_type "protein_coding"; transcript_status "KNOWN"; transcript_name "Aig1-201"; talon_gene "29654"; talon_transcript "78141"; ccdsid "CCDS23703.1"; havana_transcript "OTTMUST00000069389.1"; level "2"; protein_id "ENSMUSP00000019942.5"; source "HAVANA"; tag "CCDS"; transcript_support_level "1";
chr10	HAVANA	exon	13868618	13868957	.	-	.	gene_id "ENSMUSG00000019806.13"; transcript_id "ENSMUST00000019942.5"; gene_type "protein_coding"; gene_status "KNOWN"; gene_name "Aig1"; transcript_type "protein_coding"; transcript_status "KNOWN"; transcript_name "Aig1-201"; exon_number "1"; exon_id "ENSMUSE00000854026.1"; talon_gene "29654"; talon_transcript "78141"; talon_exon "402168"; ccdsid "CCDS23703.1"; exon_status "KNOWN"; level "2"; protein_id "ENSMUSP00000019942.5"; source "HAVANA"; tag "CCDS";
chr10	HAVANA	exon	13829243	13829398	.	-	.	gene_id "ENSMUSG00000019806.13"; transcript_id "ENSMUST00000019942.5"; gene_type "protein_coding"; gene_status "KNOWN"; gene_name "Aig1"; transcript_type "protein_coding"; transcript_status "KNOWN"; transcript_name "Aig1-201"; exon_number "2"; exon_id "ENSMUSE00001224941.1"; talon_gene "29654"; talon_transcript "78141"; talon_exon "402156"; ccdsid "CCDS83682.1"; exon_status "KNOWN"; level "2"; protein_id "ENSMUSP00000125366.1"; source "HAVANA"; tag "CCDS";
chr10	HAVANA	exon	13801848	13801949	.	-	.	gene_id "ENSMUSG00000019806.13"; transcript_id "ENSMUST00000019942.5"; gene_type "protein_coding"; gene_status "KNOWN"; gene_name "Aig1"; transcript_type "protein_coding"; transcript_status "KNOWN"; transcript_name "Aig1-201"; exon_number "3"; exon_id "ENSMUSE00001296316.1"; talon_gene "29654"; talon_transcript "78141"; talon_exon "402158"; ccdsid "CCDS83682.1"; exon_status "KNOWN"; level "2"; protein_id "ENSMUSP00000125366.1"; source "HAVANA"; tag "CCDS";
chr10	HAVANA	exon	13690524	13690639	.	-	.	gene_id "ENSMUSG00000019806.13"; transcript_id "ENSMUST00000019942.5"; gene_type "protein_coding"; gene_status "KNOWN"; gene_name "Aig1"; transcript_type "protein_coding"; transcript_status "KNOWN"; transcript_name "Aig1-201"; exon_number "4"; exon_id "ENSMUSE00001244645.1"; talon_gene "29654"; talon_transcript "78141"; talon_exon "402160"; ccdsid "CCDS83682.1"; exon_status "KNOWN"; level "2"; protein_id "ENSMUSP00000125366.1"; source "HAVANA"; tag "CCDS";
chr10	HAVANA	exon	13653586	13653749	.	-	.	gene_id "ENSMUSG00000019806.13"; transcript_id "ENSMUST00000019942.5"; gene_type "protein_coding"; gene_status "KNOWN"; gene_name "Aig1"; transcript_type "protein_coding"; transcript_status "KNOWN"; transcript_name "Aig1-201"; exon_number "5"; exon_id "ENSMUSE00000310728.3"; talon_gene "29654"; talon_transcript "78141"; talon_exon "402162"; ccdsid "CCDS83682.1"; exon_status "KNOWN"; level "2"; protein_id "ENSMUSP00000125366.1"; source "HAVANA"; tag "CCDS";
chr10	HAVANA	exon	13652451	13653011	.	-	.	gene_id "ENSMUSG00000019806.13"; transcript_id "ENSMUST00000019942.5"; gene_type "protein_coding"; gene_status "KNOWN"; gene_name "Aig1"; transcript_type "protein_coding"; transcript_status "KNOWN"; transcript_name "Aig1-201"; exon_number "6"; exon_id "ENSMUSE00000577254.3"; talon_gene "29654"; talon_transcript "78141"; talon_exon "402170"; ccdsid "CCDS23703.1"; exon_status "KNOWN"; level "2"; protein_id "ENSMUSP00000019942.5"; source "HAVANA"; tag "CCDS";
chr10	HAVANA	transcript	13826504	13868976	.	-	.	gene_id "ENSMUSG00000019806.13"; transcript_id "ENSMUST00000161729.1"; gene_name "Aig1"; gene_status "KNOWN"; gene_type "protein_coding"; transcript_type "retained_intron"; transcript_status "KNOWN"; transcript_name "Aig1-203"; talon_gene "29654"; talon_transcript "78144"; havana_transcript "OTTMUST00000069391.1"; level "2"; source "HAVANA"; transcript_support_level "1";
chr10	HAVANA	exon	13868618	13868976	.	-	.	gene_id "ENSMUSG00000019806.13"; transcript_id "ENSMUST00000161729.1"; gene_type "protein_coding"; gene_status "KNOWN"; gene_name "Aig1"; transcript_type "retained_intron"; transcript_status "KNOWN"; transcript_name "Aig1-203"; exon_number "1"; exon_id "ENSMUSE00000871120.1"; talon_gene "29654"; talon_transcript "78144"; talon_exon "402179"; exon_status "KNOWN"; level "2"; source "HAVANA";
chr10	HAVANA	exon	13826504	13829398	.	-	.	gene_id "ENSMUSG00000019806.13"; transcript_id "ENSMUST00000161729.1"; gene_type "protein_coding"; gene_status "KNOWN"; gene_name "Aig1"; transcript_type "retained_intron"; transcript_status "KNOWN"; transcript_name "Aig1-203"; exon_number "2"; exon_id "ENSMUSE00000863302.1"; talon_gene "29654"; talon_transcript "78144"; talon_exon "402180"; exon_status "KNOWN"; level "2"; source "HAVANA";
chr10	HAVANA	gene	13966646	14151373	.	+	.	gene_id "ENSMUSG00000015501.10"; gene_name "Hivep2"; gene_status "KNOWN"; gene_type "protein_coding"; talon_gene "29660"; havana_gene "OTTMUSG00000046529.2"; level "1";
chr10	HAVANA	transcript	13966646	14128780	.	+	.	gene_id "ENSMUSG00000015501.10"; transcript_id "ENSMUST00000186989.6"; gene_name "Hivep2"; gene_status "KNOWN"; gene_type "protein_coding"; transcript_type "protein_coding"; transcript_status "KNOWN"; transcript_name "Hivep2-203"; talon_gene "29660"; talon_transcript "78154"; havana_transcript "OTTMUST00000121051.2"; level "2"; protein_id "ENSMUSP00000140180.1"; source "HAVANA"; tag "cds_end_NF"; transcript_support_level "1";
chr10	HAVANA	exon	13966646	13966697	.	+	.	gene_id "ENSMUSG00000015501.10"; transcript_id "ENSMUST00000186989.6"; gene_type "protein_coding"; gene_status "KNOWN"; gene_name "Hivep2"; transcript_type "protein_coding"; transcript_status "KNOWN"; transcript_name "Hivep2-203"; exon_number "1"; exon_id "ENSMUSE00001318626.1"; talon_gene "29660"; talon_transcript "78154"; talon_exon "402231"; exon_status "KNOWN"; level "2"; protein_id "ENSMUSP00000140180.1"; source "HAVANA"; tag "cds_end_NF";
chr10	HAVANA	exon	14004201	14004275	.	+	.	gene_id "ENSMUSG00000015501.10"; transcript_id "ENSMUST00000186989.6"; gene_type "protein_coding"; gene_status "KNOWN"; gene_name "Hivep2"; transcript_type "protein_coding"; transcript_status "KNOWN"; transcript_name "Hivep2-203"; exon_number "2"; exon_id "ENSMUSE00001322965.1"; talon_gene "29660"; talon_transcript "78154"; talon_exon "402201"; ccdsid "CCDS23704.1"; exon_status "KNOWN"; level "2"; protein_id "ENSMUSP00000140290.1"; source "HAVANA"; tag "CCDS";
chr10	HAVANA	exon	14066583	14066684	.	+	.	gene_id "ENSMUSG00000015501.10"; transcript_id "ENSMUST00000186989.6"; gene_type "protein_coding"; gene_status "KNOWN"; gene_name "Hivep2"; transcript_type "protein_coding"; transcript_status "KNOWN"; transcript_name "Hivep2-203"; exon_number "3"; exon_id "ENSMUSE00000616072.1"; talon_gene "29660"; talon_transcript "78154"; talon_exon "402203"; ccdsid "CCDS23704.1"; exon_status "KNOWN"; level "2"; protein_id "ENSMUSP00000140290.1"; source "HAVANA"; tag "CCDS";
chr10	HAVANA	exon	14126452	14126496	.	+	.	gene_id "ENSMUSG00000015501.10"; transcript_id "ENSMUST00000186989.6"; gene_type "protein_coding"; gene_status "KNOWN"; gene_name "Hivep2"; transcript_type "protein_coding"; transcript_status "KNOWN"; transcript_name "Hivep2-203"; exon_number "4"; exon_id "ENSMUSE00000616070.1"; talon_gene "29660"; talon_transcript "78154"; talon_exon "402211"; ccdsid "CCDS23704.1"; exon_status "KNOWN"; level "2"; protein_id "ENSMUSP00000140290.1"; source "HAVANA"; tag "CCDS";
chr10	HAVANA	exon	14127293	14128780	.	+	.	gene_id "ENSMUSG00000015501.10"; transcript_id "ENSMUST00000186989.6"; gene_type "protein_coding"; gene_status "KNOWN"; gene_name "Hivep2"; transcript_type "protein_coding"; transcript_status "KNOWN"; transcript_name "Hivep2-203"; exon_number "5"; exon_id "ENSMUSE00001329498.1"; talon_gene "29660"; talon_transcript "78154"; talon_exon "402233"; exon_status "KNOWN"; level "2"; protein_id "ENSMUSP00000140180.1"; source "HAVANA"; tag "cds_end_NF";
chr10	TALON	transcript	14129532	14151373	.	+	.	gene_id "ENSMUSG00000015501.10"; transcript_id "ENCODEMT000525043"; gene_name "Hivep2"; gene_status "KNOWN"; gene_type "protein_coding"; transcript_status "NOVEL"; transcript_name "ENCODEMT000525043"; talon_gene "29660"; talon_transcript "525043"; ISM-suffix_to_IDs "78151,78152,78153"; ISM-suffix_transcript "TRUE"; ISM_to_IDs "78151,78152,78153"; ISM_transcript "TRUE";
chr10	TALON	exon	14129532	14132798	.	+	.	gene_id "ENSMUSG00000015501.10"; transcript_id "ENCODEMT000525043"; gene_type "protein_coding"; gene_status "KNOWN"; gene_name "Hivep2"; transcript_status "NOVEL"; transcript_name "ENCODEMT000525043"; exon_number "1"; exon_id "1170748"; talon_gene "29660"; talon_transcript "525043"; talon_exon "1170748"; exon_status "NOVEL";
chr10	HAVANA	exon	14133740	14133894	.	+	.	gene_id "ENSMUSG00000015501.10"; transcript_id "ENCODEMT000525043"; gene_type "protein_coding"; gene_status "KNOWN"; gene_name "Hivep2"; transcript_status "NOVEL"; transcript_name "ENCODEMT000525043"; exon_number "2"; exon_id "ENSMUSE00000098727.1"; talon_gene "29660"; talon_transcript "525043"; talon_exon "402215"; ccdsid "CCDS23704.1"; exon_status "KNOWN"; level "2"; protein_id "ENSMUSP00000140290.1"; source "HAVANA"; tag "CCDS";
chr10	HAVANA	exon	14139385	14139560	.	+	.	gene_id "ENSMUSG00000015501.10"; transcript_id "ENCODEMT000525043"; gene_type "protein_coding"; gene_status "KNOWN"; gene_name "Hivep2"; transcript_status "NOVEL"; transcript_name "ENCODEMT000525043"; exon_number "3"; exon_id "ENSMUSE00000577253.1"; talon_gene "29660"; talon_transcript "525043"; talon_exon "402217"; ccdsid "CCDS23704.1"; exon_status "KNOWN"; level "2"; protein_id "ENSMUSP00000140290.1"; source "HAVANA"; tag "CCDS";
chr10	HAVANA	exon	14142241	14142342	.	+	.	gene_id "ENSMUSG00000015501.10"; transcript_id "ENCODEMT000525043"; gene_type "protein_coding"; gene_status "KNOWN"; gene_name "Hivep2"; transcript_status "NOVEL"; transcript_name "ENCODEMT000525043"; exon_number "4"; exon_id "ENSMUSE00000577252.1"; talon_gene "29660"; talon_transcript "525043"; talon_exon "402219"; ccdsid "CCDS23704.1"; exon_status "KNOWN"; level "2"; protein_id "ENSMUSP00000140290.1"; source "HAVANA"; tag "CCDS";
chr10	HAVANA	exon	14143059	14143954	.	+	.	gene_id "ENSMUSG00000015501.10"; transcript_id "ENCODEMT000525043"; gene_type "protein_coding"; gene_status "KNOWN"; gene_name "Hivep2"; transcript_status "NOVEL"; transcript_name "ENCODEMT000525043"; exon_number "5"; exon_id "ENSMUSE00000310643.1"; talon_gene "29660"; talon_transcript "525043"; talon_exon "402221"; ccdsid "CCDS23704.1"; exon_status "KNOWN"; level "2"; protein_id "ENSMUSP00000140290.1"; source "HAVANA"; tag "CCDS";
chr10	HAVANA	exon	14148912	14151373	.	+	.	gene_id "ENSMUSG00000015501.10"; transcript_id "ENCODEMT000525043"; gene_type "protein_coding"; gene_status "KNOWN"; gene_name "Hivep2"; transcript_status "NOVEL"; transcript_name "ENCODEMT000525043"; exon_number "6"; exon_id "ENSMUSE00000372611.5"; talon_gene "29660"; talon_transcript "525043"; talon_exon "402227"; ccdsid "CCDS23704.1"; exon_status "KNOWN"; level "2"; protein_id "ENSMUSP00000015645.4"; source "HAVANA"; tag "CCDS";
chr10	TALON	transcript	14143059	14151373	.	+	.	gene_id "ENSMUSG00000015501.10"; transcript_id "ENCODEMT000525124"; gene_name "Hivep2"; gene_status "KNOWN"; gene_type "protein_coding"; transcript_status "NOVEL"; transcript_name "ENCODEMT000525124"; talon_gene "29660"; talon_transcript "525124"; ISM-suffix_to_IDs "78151,78152,78153,524991,524994,525043,525044,525056,525077,525113,525118"; ISM-suffix_transcript "TRUE"; ISM_to_IDs "78151,78152,78153,524991,524994,525043,525044,525056,525077,525113,525118"; ISM_transcript "TRUE";
chr10	HAVANA	exon	14143059	14143954	.	+	.	gene_id "ENSMUSG00000015501.10"; transcript_id "ENCODEMT000525124"; gene_type "protein_coding"; gene_status "KNOWN"; gene_name "Hivep2"; transcript_status "NOVEL"; transcript_name "ENCODEMT000525124"; exon_number "1"; exon_id "ENSMUSE00000310643.1"; talon_gene "29660"; talon_transcript "525124"; talon_exon "402221"; ccdsid "CCDS23704.1"; exon_status "KNOWN"; level "2"; protein_id "ENSMUSP00000140290.1"; source "HAVANA"; tag "CCDS";
chr10	HAVANA	exon	14148912	14151373	.	+	.	gene_id "ENSMUSG00000015501.10"; transcript_id "ENCODEMT000525124"; gene_type "protein_coding"; gene_status "KNOWN"; gene_name "Hivep2"; transcript_status "NOVEL"; transcript_name "ENCODEMT000525124"; exon_number "2"; exon_id "ENSMUSE00000372611.5"; talon_gene "29660"; talon_transcript "525124"; talon_exon "402227"; ccdsid "CCDS23704.1"; exon_status "KNOWN"; level "2"; protein_id "ENSMUSP00000015645.4"; source "HAVANA"; tag "CCDS";
chr10	HAVANA	gene	14197015	14206821	.	+	.	gene_id "ENSMUSG00000112266.1"; gene_name "Gm48843"; gene_status "KNOWN"; gene_type "lincRNA"; talon_gene "29663"; havana_gene "OTTMUSG00000064821.1"; level "2";
chr10	HAVANA	transcript	14197015	14206821	.	+	.	gene_id "ENSMUSG00000112266.1"; transcript_id "ENSMUST00000218190.1"; gene_name "Gm48843"; gene_status "KNOWN"; gene_type "lincRNA"; transcript_type "lincRNA"; transcript_status "KNOWN"; transcript_name "Gm48843-201"; talon_gene "29663"; talon_transcript "78159"; havana_transcript "OTTMUST00000157837.1"; level "2"; source "HAVANA"; tag "basic"; transcript_support_level "5";
chr10	HAVANA	exon	14197015	14197094	.	+	.	gene_id "ENSMUSG00000112266.1"; transcript_id "ENSMUST00000218190.1"; gene_type "lincRNA"; gene_status "KNOWN"; gene_name "Gm48843"; transcript_type "lincRNA"; transcript_status "KNOWN"; transcript_name "Gm48843-201"; exon_number "1"; exon_id "ENSMUSE00001412815.1"; talon_gene "29663"; talon_transcript "78159"; talon_exon "402247"; exon_status "KNOWN"; level "2"; source "HAVANA"; tag "basic";
chr10	HAVANA	exon	14198730	14198917	.	+	.	gene_id "ENSMUSG00000112266.1"; transcript_id "ENSMUST00000218190.1"; gene_type "lincRNA"; gene_status "KNOWN"; gene_name "Gm48843"; transcript_type "lincRNA"; transcript_status "KNOWN"; transcript_name "Gm48843-201"; exon_number "2"; exon_id "ENSMUSE00001411636.1"; talon_gene "29663"; talon_transcript "78159"; talon_exon "402249"; exon_status "KNOWN"; level "2"; source "HAVANA"; tag "basic";
chr10	HAVANA	exon	14199773	14199854	.	+	.	gene_id "ENSMUSG00000112266.1"; transcript_id "ENSMUST00000218190.1"; gene_type "lincRNA"; gene_status "KNOWN"; gene_name "Gm48843"; transcript_type "lincRNA"; transcript_status "KNOWN"; transcript_name "Gm48843-201"; exon_number "3"; exon_id "ENSMUSE00001408309.1"; talon_gene "29663"; talon_transcript "78159"; talon_exon "402251"; exon_status "KNOWN"; level "2"; source "HAVANA"; tag "basic";
chr10	HAVANA	exon	14205582	14206821	.	+	.	gene_id "ENSMUSG00000112266.1"; transcript_id "ENSMUST00000218190.1"; gene_type "lincRNA"; gene_status "KNOWN"; gene_name "Gm48843"; transcript_type "lincRNA"; transcript_status "KNOWN"; transcript_name "Gm48843-201"; exon_number "4"; exon_id "ENSMUSE00001407532.1"; talon_gene "29663"; talon_transcript "78159"; talon_exon "402253"; exon_status "KNOWN"; level "2"; source "HAVANA"; tag "basic";
chr10	HAVANA	gene	14402583	14545036	.	-	.	gene_id "ENSMUSG00000039116.6"; gene_name "Adgrg6"; gene_status "KNOWN"; gene_type "protein_coding"; talon_gene "29670"; havana_gene "OTTMUSG00000059618.5"; level "2";
chr10	HAVANA	transcript	14402583	14545036	.	-	.	gene_id "ENSMUSG00000039116.6"; transcript_id "ENSMUST00000041168.5"; gene_name "Adgrg6"; gene_status "KNOWN"; gene_type "protein_coding"; transcript_type "protein_coding"; transcript_status "KNOWN"; transcript_name "Adgrg6-201"; talon_gene "29670"; talon_transcript "78167"; ccdsid "CCDS35848.1"; havana_transcript "OTTMUST00000146190.2"; level "2"; protein_id "ENSMUSP00000043055.4"; source "HAVANA"; tag "CCDS"; transcript_support_level "1";
chr10	HAVANA	exon	14544914	14545036	.	-	.	gene_id "ENSMUSG00000039116.6"; transcript_id "ENSMUST00000041168.5"; gene_type "protein_coding"; gene_status "KNOWN"; gene_name "Adgrg6"; transcript_type "protein_coding"; transcript_status "KNOWN"; transcript_name "Adgrg6-201"; exon_number "1"; exon_id "ENSMUSE00000577251.1"; talon_gene "29670"; talon_transcript "78167"; talon_exon "402274"; ccdsid "CCDS35848.1"; exon_status "KNOWN"; level "2"; protein_id "ENSMUSP00000043055.4"; source "HAVANA"; tag "CCDS";
chr10	HAVANA	exon	14535854	14535954	.	-	.	gene_id "ENSMUSG00000039116.6"; transcript_id "ENSMUST00000041168.5"; gene_type "protein_coding"; gene_status "KNOWN"; gene_name "Adgrg6"; transcript_type "protein_coding"; transcript_status "KNOWN"; transcript_name "Adgrg6-201"; exon_number "2"; exon_id "ENSMUSE00000351256.2"; talon_gene "29670"; talon_transcript "78167"; talon_exon "402276"; ccdsid "CCDS35848.1"; exon_status "KNOWN"; level "2"; protein_id "ENSMUSP00000043055.4"; source "HAVANA"; tag "CCDS";
chr10	HAVANA	exon	14468763	14469104	.	-	.	gene_id "ENSMUSG00000039116.6"; transcript_id "ENSMUST00000041168.5"; gene_type "protein_coding"; gene_status "KNOWN"; gene_name "Adgrg6"; transcript_type "protein_coding"; transcript_status "KNOWN"; transcript_name "Adgrg6-201"; exon_number "3"; exon_id "ENSMUSE00000389273.1"; talon_gene "29670"; talon_transcript "78167"; talon_exon "402278"; ccdsid "CCDS35848.1"; exon_status "KNOWN"; level "2"; protein_id "ENSMUSP00000043055.4"; source "HAVANA"; tag "CCDS";
chr10	HAVANA	exon	14467133	14467756	.	-	.	gene_id "ENSMUSG00000039116.6"; transcript_id "ENSMUST00000041168.5"; gene_type "protein_coding"; gene_status "KNOWN"; gene_name "Adgrg6"; transcript_type "protein_coding"; transcript_status "KNOWN"; transcript_name "Adgrg6-201"; exon_number "4"; exon_id "ENSMUSE00000343462.1"; talon_gene "29670"; talon_transcript "78167"; talon_exon "402280"; ccdsid "CCDS35848.1"; exon_status "KNOWN"; level "2"; protein_id "ENSMUSP00000043055.4"; source "HAVANA"; tag "CCDS";
chr10	HAVANA	exon	14458080	14458148	.	-	.	gene_id "ENSMUSG00000039116.6"; transcript_id "ENSMUST00000041168.5"; gene_type "protein_coding"; gene_status "KNOWN"; gene_name "Adgrg6"; transcript_type "protein_coding"; transcript_status "KNOWN"; transcript_name "Adgrg6-201"; exon_number "5"; exon_id "ENSMUSE00000392019.1"; talon_gene "29670"; talon_transcript "78167"; talon_exon "402282"; ccdsid "CCDS35848.1"; exon_status "KNOWN"; level "2"; protein_id "ENSMUSP00000043055.4"; source "HAVANA"; tag "CCDS";
chr10	HAVANA	exon	14450579	14450664	.	-	.	gene_id "ENSMUSG00000039116.6"; transcript_id "ENSMUST00000041168.5"; gene_type "protein_coding"; gene_status "KNOWN"; gene_name "Adgrg6"; transcript_type "protein_coding"; transcript_status "KNOWN"; transcript_name "Adgrg6-201"; exon_number "6"; exon_id "ENSMUSE00000346130.1"; talon_gene "29670"; talon_transcript "78167"; talon_exon "402284"; ccdsid "CCDS35848.1"; exon_status "KNOWN"; level "2"; protein_id "ENSMUSP00000043055.4"; source "HAVANA"; tag "CCDS";
chr10	HAVANA	exon	14448818	14448870	.	-	.	gene_id "ENSMUSG00000039116.6"; transcript_id "ENSMUST00000041168.5"; gene_type "protein_coding"; gene_status "KNOWN"; gene_name "Adgrg6"; transcript_type "protein_coding"; transcript_status "KNOWN"; transcript_name "Adgrg6-201"; exon_number "7"; exon_id "ENSMUSE00000376337.1"; talon_gene "29670"; talon_transcript "78167"; talon_exon "402286"; ccdsid "CCDS35848.1"; exon_status "KNOWN"; level "2"; protein_id "ENSMUSP00000043055.4"; source "HAVANA"; tag "CCDS";
chr10	HAVANA	exon	14448063	14448128	.	-	.	gene_id "ENSMUSG00000039116.6"; transcript_id "ENSMUST00000041168.5"; gene_type "protein_coding"; gene_status "KNOWN"; gene_name "Adgrg6"; transcript_type "protein_coding"; transcript_status "KNOWN"; transcript_name "Adgrg6-201"; exon_number "8"; exon_id "ENSMUSE00000338877.1"; talon_gene "29670"; talon_transcript "78167"; talon_exon "402288"; ccdsid "CCDS35848.1"; exon_status "KNOWN"; level "2"; protein_id "ENSMUSP00000043055.4"; source "HAVANA"; tag "CCDS";
chr10	HAVANA	exon	14444006	14444148	.	-	.	gene_id "ENSMUSG00000039116.6"; transcript_id "ENSMUST00000041168.5"; gene_type "protein_coding"; gene_status "KNOWN"; gene_name "Adgrg6"; transcript_type "protein_coding"; transcript_status "KNOWN"; transcript_name "Adgrg6-201"; exon_number "9"; exon_id "ENSMUSE00000383851.1"; talon_gene "29670"; talon_transcript "78167"; talon_exon "402290"; ccdsid "CCDS35848.1"; exon_status "KNOWN"; level "2"; protein_id "ENSMUSP00000043055.4"; source "HAVANA"; tag "CCDS";
chr10	HAVANA	exon	14441393	14441504	.	-	.	gene_id "ENSMUSG00000039116.6"; transcript_id "ENSMUST00000041168.5"; gene_type "protein_coding"; gene_status "KNOWN"; gene_name "Adgrg6"; transcript_type "protein_coding"; transcript_status "KNOWN"; transcript_name "Adgrg6-201"; exon_number "10"; exon_id "ENSMUSE00000345923.3"; talon_gene "29670"; talon_transcript "78167"; talon_exon "402292"; ccdsid "CCDS35848.1"; exon_status "KNOWN"; level "2"; protein_id "ENSMUSP00000043055.4"; source "HAVANA"; tag "CCDS";
chr10	HAVANA	exon	14440338	14440393	.	-	.	gene_id "ENSMUSG00000039116.6"; transcript_id "ENSMUST00000041168.5"; gene_type "protein_coding"; gene_status "KNOWN"; gene_name "Adgrg6"; transcript_type "protein_coding"; transcript_status "KNOWN"; transcript_name "Adgrg6-201"; exon_number "11"; exon_id "ENSMUSE00000577250.1"; talon_gene "29670"; talon_transcript "78167"; talon_exon "402294"; ccdsid "CCDS35848.1"; exon_status "KNOWN"; level "2"; protein_id "ENSMUSP00000043055.4"; source "HAVANA"; tag "CCDS";
chr10	HAVANA	exon	14439610	14439820	.	-	.	gene_id "ENSMUSG00000039116.6"; transcript_id "ENSMUST00000041168.5"; gene_type "protein_coding"; gene_status "KNOWN"; gene_name "Adgrg6"; transcript_type "protein_coding"; transcript_status "KNOWN"; transcript_name "Adgrg6-201"; exon_number "12"; exon_id "ENSMUSE00000577249.1"; talon_gene "29670"; talon_transcript "78167"; talon_exon "402296"; ccdsid "CCDS35848.1"; exon_status "KNOWN"; level "2"; protein_id "ENSMUSP00000043055.4"; source "HAVANA"; tag "CCDS";
chr10	HAVANA	exon	14438420	14438591	.	-	.	gene_id "ENSMUSG00000039116.6"; transcript_id "ENSMUST00000041168.5"; gene_type "protein_coding"; gene_status "KNOWN"; gene_name "Adgrg6"; transcript_type "protein_coding"; transcript_status "KNOWN"; transcript_name "Adgrg6-201"; exon_number "13"; exon_id "ENSMUSE00000577248.1"; talon_gene "29670"; talon_transcript "78167"; talon_exon "402298"; ccdsid "CCDS35848.1"; exon_status "KNOWN"; level "2"; protein_id "ENSMUSP00000043055.4"; source "HAVANA"; tag "CCDS";
chr10	HAVANA	exon	14436780	14436920	.	-	.	gene_id "ENSMUSG00000039116.6"; transcript_id "ENSMUST00000041168.5"; gene_type "protein_coding"; gene_status "KNOWN"; gene_name "Adgrg6"; transcript_type "protein_coding"; transcript_status "KNOWN"; transcript_name "Adgrg6-201"; exon_number "14"; exon_id "ENSMUSE00000577247.1"; talon_gene "29670"; talon_transcript "78167"; talon_exon "402300"; ccdsid "CCDS35848.1"; exon_status "KNOWN"; level "2"; protein_id "ENSMUSP00000043055.4"; source "HAVANA"; tag "CCDS";
chr10	HAVANA	exon	14434278	14434397	.	-	.	gene_id "ENSMUSG00000039116.6"; transcript_id "ENSMUST00000041168.5"; gene_type "protein_coding"; gene_status "KNOWN"; gene_name "Adgrg6"; transcript_type "protein_coding"; transcript_status "KNOWN"; transcript_name "Adgrg6-201"; exon_number "15"; exon_id "ENSMUSE00000514563.2"; talon_gene "29670"; talon_transcript "78167"; talon_exon "402302"; ccdsid "CCDS35848.1"; exon_status "KNOWN"; level "2"; protein_id "ENSMUSP00000043055.4"; source "HAVANA"; tag "CCDS";
chr10	HAVANA	exon	14432921	14432966	.	-	.	gene_id "ENSMUSG00000039116.6"; transcript_id "ENSMUST00000041168.5"; gene_type "protein_coding"; gene_status "KNOWN"; gene_name "Adgrg6"; transcript_type "protein_coding"; transcript_status "KNOWN"; transcript_name "Adgrg6-201"; exon_number "16"; exon_id "ENSMUSE00000515567.1"; talon_gene "29670"; talon_transcript "78167"; talon_exon "402304"; ccdsid "CCDS35848.1"; exon_status "KNOWN"; level "2"; protein_id "ENSMUSP00000043055.4"; source "HAVANA"; tag "CCDS";
chr10	HAVANA	exon	14431606	14431712	.	-	.	gene_id "ENSMUSG00000039116.6"; transcript_id "ENSMUST00000041168.5"; gene_type "protein_coding"; gene_status "KNOWN"; gene_name "Adgrg6"; transcript_type "protein_coding"; transcript_status "KNOWN"; transcript_name "Adgrg6-201"; exon_number "17"; exon_id "ENSMUSE00000516304.1"; talon_gene "29670"; talon_transcript "78167"; talon_exon "402306"; ccdsid "CCDS35848.1"; exon_status "KNOWN"; level "2"; protein_id "ENSMUSP00000043055.4"; source "HAVANA"; tag "CCDS";
chr10	HAVANA	exon	14428090	14428217	.	-	.	gene_id "ENSMUSG00000039116.6"; transcript_id "ENSMUST00000041168.5"; gene_type "protein_coding"; gene_status "KNOWN"; gene_name "Adgrg6"; transcript_type "protein_coding"; transcript_status "KNOWN"; transcript_name "Adgrg6-201"; exon_number "18"; exon_id "ENSMUSE00000517301.1"; talon_gene "29670"; talon_transcript "78167"; talon_exon "402308"; ccdsid "CCDS35848.1"; exon_status "KNOWN"; level "2"; protein_id "ENSMUSP00000043055.4"; source "HAVANA"; tag "CCDS";
chr10	HAVANA	exon	14426736	14427004	.	-	.	gene_id "ENSMUSG00000039116.6"; transcript_id "ENSMUST00000041168.5"; gene_type "protein_coding"; gene_status "KNOWN"; gene_name "Adgrg6"; transcript_type "protein_coding"; transcript_status "KNOWN"; transcript_name "Adgrg6-201"; exon_number "19"; exon_id "ENSMUSE00000496551.1"; talon_gene "29670"; talon_transcript "78167"; talon_exon "402310"; ccdsid "CCDS35848.1"; exon_status "KNOWN"; level "2"; protein_id "ENSMUSP00000043055.4"; source "HAVANA"; tag "CCDS";
chr10	HAVANA	exon	14422673	14422769	.	-	.	gene_id "ENSMUSG00000039116.6"; transcript_id "ENSMUST00000041168.5"; gene_type "protein_coding"; gene_status "KNOWN"; gene_name "Adgrg6"; transcript_type "protein_coding"; transcript_status "KNOWN"; transcript_name "Adgrg6-201"; exon_number "20"; exon_id "ENSMUSE00000310490.3"; talon_gene "29670"; talon_transcript "78167"; talon_exon "402312"; ccdsid "CCDS35848.1"; exon_status "KNOWN"; level "2"; protein_id "ENSMUSP00000043055.4"; source "HAVANA"; tag "CCDS";
chr10	HAVANA	exon	14420426	14420709	.	-	.	gene_id "ENSMUSG00000039116.6"; transcript_id "ENSMUST00000041168.5"; gene_type "protein_coding"; gene_status "KNOWN"; gene_name "Adgrg6"; transcript_type "protein_coding"; transcript_status "KNOWN"; transcript_name "Adgrg6-201"; exon_number "21"; exon_id "ENSMUSE00000310480.1"; talon_gene "29670"; talon_transcript "78167"; talon_exon "402314"; ccdsid "CCDS35848.1"; exon_status "KNOWN"; level "2"; protein_id "ENSMUSP00000043055.4"; source "HAVANA"; tag "CCDS";
chr10	HAVANA	exon	14410456	14410557	.	-	.	gene_id "ENSMUSG00000039116.6"; transcript_id "ENSMUST00000041168.5"; gene_type "protein_coding"; gene_status "KNOWN"; gene_name "Adgrg6"; transcript_type "protein_coding"; transcript_status "KNOWN"; transcript_name "Adgrg6-201"; exon_number "22"; exon_id "ENSMUSE00000310475.1"; talon_gene "29670"; talon_transcript "78167"; talon_exon "402316"; ccdsid "CCDS35848.1"; exon_status "KNOWN"; level "2"; protein_id "ENSMUSP00000043055.4"; source "HAVANA"; tag "CCDS";
chr10	HAVANA	exon	14409673	14409825	.	-	.	gene_id "ENSMUSG00000039116.6"; transcript_id "ENSMUST00000041168.5"; gene_type "protein_coding"; gene_status "KNOWN"; gene_name "Adgrg6"; transcript_type "protein_coding"; transcript_status "KNOWN"; transcript_name "Adgrg6-201"; exon_number "23"; exon_id "ENSMUSE00000310471.3"; talon_gene "29670"; talon_transcript "78167"; talon_exon "402318"; ccdsid "CCDS35848.1"; exon_status "KNOWN"; level "2"; protein_id "ENSMUSP00000043055.4"; source "HAVANA"; tag "CCDS";
chr10	HAVANA	exon	14407866	14407911	.	-	.	gene_id "ENSMUSG00000039116.6"; transcript_id "ENSMUST00000041168.5"; gene_type "protein_coding"; gene_status "KNOWN"; gene_name "Adgrg6"; transcript_type "protein_coding"; transcript_status "KNOWN"; transcript_name "Adgrg6-201"; exon_number "24"; exon_id "ENSMUSE00000310461.3"; talon_gene "29670"; talon_transcript "78167"; talon_exon "402320"; ccdsid "CCDS35848.1"; exon_status "KNOWN"; level "2"; protein_id "ENSMUSP00000043055.4"; source "HAVANA"; tag "CCDS";
chr10	HAVANA	exon	14402583	14405438	.	-	.	gene_id "ENSMUSG00000039116.6"; transcript_id "ENSMUST00000041168.5"; gene_type "protein_coding"; gene_status "KNOWN"; gene_name "Adgrg6"; transcript_type "protein_coding"; transcript_status "KNOWN"; transcript_name "Adgrg6-201"; exon_number "25"; exon_id "ENSMUSE00000366404.5"; talon_gene "29670"; talon_transcript "78167"; talon_exon "402322"; ccdsid "CCDS35848.1"; exon_status "KNOWN"; level "2"; protein_id "ENSMUSP00000043055.4"; source "HAVANA"; tag "CCDS";
chr10	HAVANA	gene	14523078	14523545	.	+	.	gene_id "ENSMUSG00000071532.6"; gene_name "Gm10335"; gene_status "KNOWN"; gene_type "processed_pseudogene"; talon_gene "29671"; havana_gene "OTTMUSG00000047265.1"; level "2";
chr10	HAVANA	transcript	14523078	14523545	.	+	.	gene_id "ENSMUSG00000071532.6"; transcript_id "ENSMUST00000096020.6"; gene_name "Gm10335"; gene_status "KNOWN"; gene_type "processed_pseudogene"; transcript_type "processed_pseudogene"; transcript_status "KNOWN"; transcript_name "Gm10335-201"; talon_gene "29671"; talon_transcript "78171"; havana_transcript "OTTMUST00000122208.1"; level "2"; ont "PGO:0000004"; source "HAVANA"; tag "basic"; transcript_support_level "NA";
chr10	HAVANA	exon	14523078	14523545	.	+	.	gene_id "ENSMUSG00000071532.6"; transcript_id "ENSMUST00000096020.6"; gene_type "processed_pseudogene"; gene_status "KNOWN"; gene_name "Gm10335"; transcript_type "processed_pseudogene"; transcript_status "KNOWN"; transcript_name "Gm10335-201"; exon_number "1"; exon_id "ENSMUSE00000878940.3"; talon_gene "29671"; talon_transcript "78171"; talon_exon "402333"; exon_status "KNOWN"; level "2"; ont "PGO:0000004"; source "HAVANA"; tag "basic";
chr10	HAVANA	gene	14544490	14551031	.	+	.	gene_id "ENSMUSG00000111888.1"; gene_name "Gm46212"; gene_status "KNOWN"; gene_type "antisense"; talon_gene "29672"; havana_gene "OTTMUSG00000065041.1"; level "2";
chr10	HAVANA	transcript	14544490	14551031	.	+	.	gene_id "ENSMUSG00000111888.1"; transcript_id "ENSMUST00000220256.1"; gene_name "Gm46212"; gene_status "KNOWN"; gene_type "antisense"; transcript_type "antisense"; transcript_status "KNOWN"; transcript_name "Gm46212-201"; talon_gene "29672"; talon_transcript "78172"; havana_transcript "OTTMUST00000158467.1"; level "2"; source "HAVANA"; tag "basic"; transcript_support_level "5";
chr10	HAVANA	exon	14544490	14545354	.	+	.	gene_id "ENSMUSG00000111888.1"; transcript_id "ENSMUST00000220256.1"; gene_type "antisense"; gene_status "KNOWN"; gene_name "Gm46212"; transcript_type "antisense"; transcript_status "KNOWN"; transcript_name "Gm46212-201"; exon_number "1"; exon_id "ENSMUSE00001412153.1"; talon_gene "29672"; talon_transcript "78172"; talon_exon "402334"; exon_status "KNOWN"; level "2"; source "HAVANA"; tag "basic";
chr10	HAVANA	exon	14550894	14551031	.	+	.	gene_id "ENSMUSG00000111888.1"; transcript_id "ENSMUST00000220256.1"; gene_type "antisense"; gene_status "KNOWN"; gene_name "Gm46212"; transcript_type "antisense"; transcript_status "KNOWN"; transcript_name "Gm46212-201"; exon_number "2"; exon_id "ENSMUSE00001409684.1"; talon_gene "29672"; talon_transcript "78172"; talon_exon "402336"; exon_status "KNOWN"; level "2"; source "HAVANA"; tag "basic";
chr10	HAVANA	gene	14654755	14705459	.	-	.	gene_id "ENSMUSG00000019868.16"; gene_name "Vta1"; gene_status "KNOWN"; gene_type "protein_coding"; talon_gene "29674"; havana_gene "OTTMUSG00000031918.3"; level "2";
chr10	HAVANA	transcript	14654755	14705560	.	-	.	gene_id "ENSMUSG00000019868.16"; transcript_id "ENSMUST00000154132.7"; gene_name "Vta1"; gene_status "KNOWN"; gene_type "protein_coding"; transcript_type "protein_coding"; transcript_status "KNOWN"; transcript_name "Vta1-205"; talon_gene "29674"; talon_transcript "78174"; ccdsid "CCDS23705.1"; havana_transcript "OTTMUST00000079146.1"; level "2"; protein_id "ENSMUSP00000119829.1"; source "HAVANA"; tag "CCDS"; transcript_support_level "1";
chr10	HAVANA	exon	14705350	14705560	.	-	.	gene_id "ENSMUSG00000019868.16"; transcript_id "ENSMUST00000154132.7"; gene_type "protein_coding"; gene_status "KNOWN"; gene_name "Vta1"; transcript_type "protein_coding"; transcript_status "KNOWN"; transcript_name "Vta1-205"; exon_number "1"; exon_id "ENSMUSE00000837200.1"; talon_gene "29674"; talon_transcript "78174"; talon_exon "402338"; ccdsid "CCDS23705.1"; exon_status "KNOWN"; level "2"; protein_id "ENSMUSP00000119829.1"; source "HAVANA"; tag "CCDS";
chr10	HAVANA	exon	14687614	14687708	.	-	.	gene_id "ENSMUSG00000019868.16"; transcript_id "ENSMUST00000154132.7"; gene_type "protein_coding"; gene_status "KNOWN"; gene_name "Vta1"; transcript_type "protein_coding"; transcript_status "KNOWN"; transcript_name "Vta1-205"; exon_number "2"; exon_id "ENSMUSE00001226850.1"; talon_gene "29674"; talon_transcript "78174"; talon_exon "402340"; ccdsid "CCDS23705.1"; exon_status "KNOWN"; level "2"; protein_id "ENSMUSP00000119829.1"; source "HAVANA"; tag "CCDS";
chr10	HAVANA	exon	14684881	14685008	.	-	.	gene_id "ENSMUSG00000019868.16"; transcript_id "ENSMUST00000154132.7"; gene_type "protein_coding"; gene_status "KNOWN"; gene_name "Vta1"; transcript_type "protein_coding"; transcript_status "KNOWN"; transcript_name "Vta1-205"; exon_number "3"; exon_id "ENSMUSE00001273016.1"; talon_gene "29674"; talon_transcript "78174"; talon_exon "402342"; ccdsid "CCDS23705.1"; exon_status "KNOWN"; level "2"; protein_id "ENSMUSP00000119829.1"; source "HAVANA"; tag "CCDS";
chr10	HAVANA	exon	14684064	14684139	.	-	.	gene_id "ENSMUSG00000019868.16"; transcript_id "ENSMUST00000154132.7"; gene_type "protein_coding"; gene_status "KNOWN"; gene_name "Vta1"; transcript_type "protein_coding"; transcript_status "KNOWN"; transcript_name "Vta1-205"; exon_number "4"; exon_id "ENSMUSE00001260079.1"; talon_gene "29674"; talon_transcript "78174"; talon_exon "402344"; ccdsid "CCDS23705.1"; exon_status "KNOWN"; level "2"; protein_id "ENSMUSP00000119829.1"; source "HAVANA"; tag "CCDS";
chr10	HAVANA	exon	14675934	14676042	.	-	.	gene_id "ENSMUSG00000019868.16"; transcript_id "ENSMUST00000154132.7"; gene_type "protein_coding"; gene_status "KNOWN"; gene_name "Vta1"; transcript_type "protein_coding"; transcript_status "KNOWN"; transcript_name "Vta1-205"; exon_number "5"; exon_id "ENSMUSE00001272601.1"; talon_gene "29674"; talon_transcript "78174"; talon_exon "402346"; ccdsid "CCDS23705.1"; exon_status "KNOWN"; level "2"; protein_id "ENSMUSP00000119829.1"; source "HAVANA"; tag "CCDS";
chr10	HAVANA	exon	14667932	14668108	.	-	.	gene_id "ENSMUSG00000019868.16"; transcript_id "ENSMUST00000154132.7"; gene_type "protein_coding"; gene_status "KNOWN"; gene_name "Vta1"; transcript_type "protein_coding"; transcript_status "KNOWN"; transcript_name "Vta1-205"; exon_number "6"; exon_id "ENSMUSE00001226880.1"; talon_gene "29674"; talon_transcript "78174"; talon_exon "402348"; ccdsid "CCDS23705.1"; exon_status "KNOWN"; level "2"; protein_id "ENSMUSP00000119829.1"; source "HAVANA"; tag "CCDS";
chr10	HAVANA	exon	14661066	14661152	.	-	.	gene_id "ENSMUSG00000019868.16"; transcript_id "ENSMUST00000154132.7"; gene_type "protein_coding"; gene_status "KNOWN"; gene_name "Vta1"; transcript_type "protein_coding"; transcript_status "KNOWN"; transcript_name "Vta1-205"; exon_number "7"; exon_id "ENSMUSE00001212341.1"; talon_gene "29674"; talon_transcript "78174"; talon_exon "402350"; ccdsid "CCDS23705.1"; exon_status "KNOWN"; level "2"; protein_id "ENSMUSP00000119829.1"; source "HAVANA"; tag "CCDS";
chr10	HAVANA	exon	14654755	14655845	.	-	.	gene_id "ENSMUSG00000019868.16"; transcript_id "ENSMUST00000154132.7"; gene_type "protein_coding"; gene_status "KNOWN"; gene_name "Vta1"; transcript_type "protein_coding"; transcript_status "KNOWN"; transcript_name "Vta1-205"; exon_number "8"; exon_id "ENSMUSE00000724012.1"; talon_gene "29674"; talon_transcript "78174"; talon_exon "402352"; ccdsid "CCDS23705.1"; exon_status "KNOWN"; level "2"; protein_id "ENSMUSP00000119829.1"; source "HAVANA"; tag "CCDS";
chr10	HAVANA	transcript	14655355	14705500	.	-	.	gene_id "ENSMUSG00000019868.16"; transcript_id "ENSMUST00000020018.11"; gene_name "Vta1"; gene_status "KNOWN"; gene_type "protein_coding"; transcript_type "nonsense_mediated_decay"; transcript_status "KNOWN"; transcript_name "Vta1-201"; talon_gene "29674"; talon_transcript "78175"; havana_transcript "OTTMUST00000079147.1"; level "2"; protein_id "ENSMUSP00000020018.5"; source "HAVANA"; transcript_support_level "1";
chr10	HAVANA	exon	14705350	14705500	.	-	.	gene_id "ENSMUSG00000019868.16"; transcript_id "ENSMUST00000020018.11"; gene_type "protein_coding"; gene_status "KNOWN"; gene_name "Vta1"; transcript_type "nonsense_mediated_decay"; transcript_status "KNOWN"; transcript_name "Vta1-201"; exon_number "1"; exon_id "ENSMUSE00000835348.1"; talon_gene "29674"; talon_transcript "78175"; talon_exon "402353"; exon_status "KNOWN"; level "2"; protein_id "ENSMUSP00000020018.5"; source "HAVANA";
chr10	HAVANA	exon	14684881	14685008	.	-	.	gene_id "ENSMUSG00000019868.16"; transcript_id "ENSMUST00000020018.11"; gene_type "protein_coding"; gene_status "KNOWN"; gene_name "Vta1"; transcript_type "nonsense_mediated_decay"; transcript_status "KNOWN"; transcript_name "Vta1-201"; exon_number "2"; exon_id "ENSMUSE00001273016.1"; talon_gene "29674"; talon_transcript "78175"; talon_exon "402342"; ccdsid "CCDS23705.1"; exon_status "KNOWN"; level "2"; protein_id "ENSMUSP00000119829.1"; source "HAVANA"; tag "CCDS";
chr10	HAVANA	exon	14684064	14684139	.	-	.	gene_id "ENSMUSG00000019868.16"; transcript_id "ENSMUST00000020018.11"; gene_type "protein_coding"; gene_status "KNOWN"; gene_name "Vta1"; transcript_type "nonsense_mediated_decay"; transcript_status "KNOWN"; transcript_name "Vta1-201"; exon_number "3"; exon_id "ENSMUSE00001260079.1"; talon_gene "29674"; talon_transcript "78175"; talon_exon "402344"; ccdsid "CCDS23705.1"; exon_status "KNOWN"; level "2"; protein_id "ENSMUSP00000119829.1"; source "HAVANA"; tag "CCDS";
chr10	HAVANA	exon	14675934	14676042	.	-	.	gene_id "ENSMUSG00000019868.16"; transcript_id "ENSMUST00000020018.11"; gene_type "protein_coding"; gene_status "KNOWN"; gene_name "Vta1"; transcript_type "nonsense_mediated_decay"; transcript_status "KNOWN"; transcript_name "Vta1-201"; exon_number "4"; exon_id "ENSMUSE00001272601.1"; talon_gene "29674"; talon_transcript "78175"; talon_exon "402346"; ccdsid "CCDS23705.1"; exon_status "KNOWN"; level "2"; protein_id "ENSMUSP00000119829.1"; source "HAVANA"; tag "CCDS";
chr10	HAVANA	exon	14667932	14668108	.	-	.	gene_id "ENSMUSG00000019868.16"; transcript_id "ENSMUST00000020018.11"; gene_type "protein_coding"; gene_status "KNOWN"; gene_name "Vta1"; transcript_type "nonsense_mediated_decay"; transcript_status "KNOWN"; transcript_name "Vta1-201"; exon_number "5"; exon_id "ENSMUSE00001226880.1"; talon_gene "29674"; talon_transcript "78175"; talon_exon "402348"; ccdsid "CCDS23705.1"; exon_status "KNOWN"; level "2"; protein_id "ENSMUSP00000119829.1"; source "HAVANA"; tag "CCDS";
chr10	HAVANA	exon	14661066	14661152	.	-	.	gene_id "ENSMUSG00000019868.16"; transcript_id "ENSMUST00000020018.11"; gene_type "protein_coding"; gene_status "KNOWN"; gene_name "Vta1"; transcript_type "nonsense_mediated_decay"; transcript_status "KNOWN"; transcript_name "Vta1-201"; exon_number "6"; exon_id "ENSMUSE00001212341.1"; talon_gene "29674"; talon_transcript "78175"; talon_exon "402350"; ccdsid "CCDS23705.1"; exon_status "KNOWN"; level "2"; protein_id "ENSMUSP00000119829.1"; source "HAVANA"; tag "CCDS";
chr10	HAVANA	exon	14655355	14655845	.	-	.	gene_id "ENSMUSG00000019868.16"; transcript_id "ENSMUST00000020018.11"; gene_type "protein_coding"; gene_status "KNOWN"; gene_name "Vta1"; transcript_type "nonsense_mediated_decay"; transcript_status "KNOWN"; transcript_name "Vta1-201"; exon_number "7"; exon_id "ENSMUSE00000309262.5"; talon_gene "29674"; talon_transcript "78175"; talon_exon "402355"; exon_status "KNOWN"; level "2"; protein_id "ENSMUSP00000020018.5"; source "HAVANA";
chr10	HAVANA	transcript	14655788	14705459	.	-	.	gene_id "ENSMUSG00000019868.16"; transcript_id "ENSMUST00000149485.1"; gene_name "Vta1"; gene_status "KNOWN"; gene_type "protein_coding"; transcript_type "protein_coding"; transcript_status "KNOWN"; transcript_name "Vta1-203"; talon_gene "29674"; talon_transcript "78177"; havana_transcript "OTTMUST00000079151.2"; level "2"; protein_id "ENSMUSP00000118498.1"; source "HAVANA"; tag "appris_alternative_2"; transcript_support_level "3";
chr10	HAVANA	exon	14705350	14705459	.	-	.	gene_id "ENSMUSG00000019868.16"; transcript_id "ENSMUST00000149485.1"; gene_type "protein_coding"; gene_status "KNOWN"; gene_name "Vta1"; transcript_type "protein_coding"; transcript_status "KNOWN"; transcript_name "Vta1-203"; exon_number "1"; exon_id "ENSMUSE00000731687.1"; talon_gene "29674"; talon_transcript "78177"; talon_exon "402358"; exon_status "KNOWN"; level "2"; protein_id "ENSMUSP00000118498.1"; source "HAVANA"; tag "appris_alternative_2";
chr10	HAVANA	exon	14687614	14687708	.	-	.	gene_id "ENSMUSG00000019868.16"; transcript_id "ENSMUST00000149485.1"; gene_type "protein_coding"; gene_status "KNOWN"; gene_name "Vta1"; transcript_type "protein_coding"; transcript_status "KNOWN"; transcript_name "Vta1-203"; exon_number "2"; exon_id "ENSMUSE00001226850.1"; talon_gene "29674"; talon_transcript "78177"; talon_exon "402340"; ccdsid "CCDS23705.1"; exon_status "KNOWN"; level "2"; protein_id "ENSMUSP00000119829.1"; source "HAVANA"; tag "CCDS";
chr10	HAVANA	exon	14684881	14685008	.	-	.	gene_id "ENSMUSG00000019868.16"; transcript_id "ENSMUST00000149485.1"; gene_type "protein_coding"; gene_status "KNOWN"; gene_name "Vta1"; transcript_type "protein_coding"; transcript_status "KNOWN"; transcript_name "Vta1-203"; exon_number "3"; exon_id "ENSMUSE00001273016.1"; talon_gene "29674"; talon_transcript "78177"; talon_exon "402342"; ccdsid "CCDS23705.1"; exon_status "KNOWN"; level "2"; protein_id "ENSMUSP00000119829.1"; source "HAVANA"; tag "CCDS";
chr10	HAVANA	exon	14684064	14684139	.	-	.	gene_id "ENSMUSG00000019868.16"; transcript_id "ENSMUST00000149485.1"; gene_type "protein_coding"; gene_status "KNOWN"; gene_name "Vta1"; transcript_type "protein_coding"; transcript_status "KNOWN"; transcript_name "Vta1-203"; exon_number "4"; exon_id "ENSMUSE00001260079.1"; talon_gene "29674"; talon_transcript "78177"; talon_exon "402344"; ccdsid "CCDS23705.1"; exon_status "KNOWN"; level "2"; protein_id "ENSMUSP00000119829.1"; source "HAVANA"; tag "CCDS";
chr10	HAVANA	exon	14675934	14676042	.	-	.	gene_id "ENSMUSG00000019868.16"; transcript_id "ENSMUST00000149485.1"; gene_type "protein_coding"; gene_status "KNOWN"; gene_name "Vta1"; transcript_type "protein_coding"; transcript_status "KNOWN"; transcript_name "Vta1-203"; exon_number "5"; exon_id "ENSMUSE00001272601.1"; talon_gene "29674"; talon_transcript "78177"; talon_exon "402346"; ccdsid "CCDS23705.1"; exon_status "KNOWN"; level "2"; protein_id "ENSMUSP00000119829.1"; source "HAVANA"; tag "CCDS";
chr10	HAVANA	exon	14667932	14668108	.	-	.	gene_id "ENSMUSG00000019868.16"; transcript_id "ENSMUST00000149485.1"; gene_type "protein_coding"; gene_status "KNOWN"; gene_name "Vta1"; transcript_type "protein_coding"; transcript_status "KNOWN"; transcript_name "Vta1-203"; exon_number "6"; exon_id "ENSMUSE00001226880.1"; talon_gene "29674"; talon_transcript "78177"; talon_exon "402348"; ccdsid "CCDS23705.1"; exon_status "KNOWN"; level "2"; protein_id "ENSMUSP00000119829.1"; source "HAVANA"; tag "CCDS";
chr10	HAVANA	exon	14655788	14655845	.	-	.	gene_id "ENSMUSG00000019868.16"; transcript_id "ENSMUST00000149485.1"; gene_type "protein_coding"; gene_status "KNOWN"; gene_name "Vta1"; transcript_type "protein_coding"; transcript_status "KNOWN"; transcript_name "Vta1-203"; exon_number "7"; exon_id "ENSMUSE00000779395.1"; talon_gene "29674"; talon_transcript "78177"; talon_exon "402360"; exon_status "KNOWN"; level "2"; protein_id "ENSMUSP00000118498.1"; source "HAVANA"; tag "appris_alternative_2";
chr10	HAVANA	gene	14760157	14770583	.	+	.	gene_id "ENSMUSG00000019865.9"; gene_name "Nmbr"; gene_status "KNOWN"; gene_type "protein_coding"; talon_gene "29676"; havana_gene "OTTMUSG00000045116.3"; level "1";
chr10	HAVANA	transcript	14760157	14770850	.	+	.	gene_id "ENSMUSG00000019865.9"; transcript_id "ENSMUST00000020015.9"; gene_name "Nmbr"; gene_status "KNOWN"; gene_type "protein_coding"; transcript_type "protein_coding"; transcript_status "KNOWN"; transcript_name "Nmbr-201"; talon_gene "29676"; talon_transcript "78186"; ccdsid "CCDS23707.1"; havana_transcript "OTTMUST00000118563.1"; level "2"; protein_id "ENSMUSP00000020015.3"; source "HAVANA"; tag "CCDS"; transcript_support_level "1";
chr10	HAVANA	exon	14760157	14760710	.	+	.	gene_id "ENSMUSG00000019865.9"; transcript_id "ENSMUST00000020015.9"; gene_type "protein_coding"; gene_status "KNOWN"; gene_name "Nmbr"; transcript_type "protein_coding"; transcript_status "KNOWN"; transcript_name "Nmbr-201"; exon_number "1"; exon_id "ENSMUSE00001319684.1"; talon_gene "29676"; talon_transcript "78186"; talon_exon "402406"; ccdsid "CCDS23707.1"; exon_status "KNOWN"; level "2"; protein_id "ENSMUSP00000020015.3"; source "HAVANA"; tag "CCDS";
chr10	HAVANA	exon	14766677	14767025	.	+	.	gene_id "ENSMUSG00000019865.9"; transcript_id "ENSMUST00000020015.9"; gene_type "protein_coding"; gene_status "KNOWN"; gene_name "Nmbr"; transcript_type "protein_coding"; transcript_status "KNOWN"; transcript_name "Nmbr-201"; exon_number "2"; exon_id "ENSMUSE00001327349.1"; talon_gene "29676"; talon_transcript "78186"; talon_exon "402401"; ccdsid "CCDS23707.1"; exon_status "KNOWN"; level "2"; protein_id "ENSMUSP00000140754.1"; source "HAVANA"; tag "basic";
chr10	HAVANA	exon	14770155	14770850	.	+	.	gene_id "ENSMUSG00000019865.9"; transcript_id "ENSMUST00000020015.9"; gene_type "protein_coding"; gene_status "KNOWN"; gene_name "Nmbr"; transcript_type "protein_coding"; transcript_status "KNOWN"; transcript_name "Nmbr-201"; exon_number "3"; exon_id "ENSMUSE00001321006.1"; talon_gene "29676"; talon_transcript "78186"; talon_exon "402409"; ccdsid "CCDS23707.1"; exon_status "KNOWN"; level "2"; protein_id "ENSMUSP00000020015.3"; source "HAVANA"; tag "CCDS";
chr10	HAVANA	transcript	14760219	14770583	.	+	.	gene_id "ENSMUSG00000019865.9"; transcript_id "ENSMUST00000186382.6"; gene_name "Nmbr"; gene_status "KNOWN"; gene_type "protein_coding"; transcript_type "nonsense_mediated_decay"; transcript_status "KNOWN"; transcript_name "Nmbr-203"; talon_gene "29676"; talon_transcript "78187"; havana_transcript "OTTMUST00000118569.1"; level "2"; protein_id "ENSMUSP00000139612.1"; source "HAVANA"; transcript_support_level "1";
chr10	HAVANA	exon	14760219	14760710	.	+	.	gene_id "ENSMUSG00000019865.9"; transcript_id "ENSMUST00000186382.6"; gene_type "protein_coding"; gene_status "KNOWN"; gene_name "Nmbr"; transcript_type "nonsense_mediated_decay"; transcript_status "KNOWN"; transcript_name "Nmbr-203"; exon_number "1"; exon_id "ENSMUSE00000357618.4"; talon_gene "29676"; talon_transcript "78187"; talon_exon "402410"; exon_status "KNOWN"; level "2"; protein_id "ENSMUSP00000139612.1"; source "HAVANA"; tag "exp_conf";
chr10	HAVANA	exon	14766677	14767025	.	+	.	gene_id "ENSMUSG00000019865.9"; transcript_id "ENSMUST00000186382.6"; gene_type "protein_coding"; gene_status "KNOWN"; gene_name "Nmbr"; transcript_type "nonsense_mediated_decay"; transcript_status "KNOWN"; transcript_name "Nmbr-203"; exon_number "2"; exon_id "ENSMUSE00001327349.1"; talon_gene "29676"; talon_transcript "78187"; talon_exon "402401"; ccdsid "CCDS23707.1"; exon_status "KNOWN"; level "2"; protein_id "ENSMUSP00000140754.1"; source "HAVANA"; tag "basic";
chr10	HAVANA	exon	14769958	14770041	.	+	.	gene_id "ENSMUSG00000019865.9"; transcript_id "ENSMUST00000186382.6"; gene_type "protein_coding"; gene_status "KNOWN"; gene_name "Nmbr"; transcript_type "nonsense_mediated_decay"; transcript_status "KNOWN"; transcript_name "Nmbr-203"; exon_number "3"; exon_id "ENSMUSE00001328491.1"; talon_gene "29676"; talon_transcript "78187"; talon_exon "402412"; exon_status "KNOWN"; level "2"; protein_id "ENSMUSP00000139612.1"; source "HAVANA";
chr10	HAVANA	exon	14770155	14770583	.	+	.	gene_id "ENSMUSG00000019865.9"; transcript_id "ENSMUST00000186382.6"; gene_type "protein_coding"; gene_status "KNOWN"; gene_name "Nmbr"; transcript_type "nonsense_mediated_decay"; transcript_status "KNOWN"; transcript_name "Nmbr-203"; exon_number "4"; exon_id "ENSMUSE00001329343.1"; talon_gene "29676"; talon_transcript "78187"; talon_exon "402414"; exon_status "KNOWN"; level "2"; protein_id "ENSMUSP00000139612.1"; source "HAVANA"; tag "exp_conf";
chr10	HAVANA	transcript	14760219	14770583	.	+	.	gene_id "ENSMUSG00000019865.9"; transcript_id "ENSMUST00000190751.1"; gene_name "Nmbr"; gene_status "KNOWN"; gene_type "protein_coding"; transcript_type "protein_coding"; transcript_status "KNOWN"; transcript_name "Nmbr-207"; talon_gene "29676"; talon_transcript "78188"; havana_transcript "OTTMUST00000118570.1"; level "1"; protein_id "ENSMUSP00000140223.1"; source "HAVANA"; tag "exp_conf"; transcript_support_level "1";
chr10	HAVANA	exon	14760219	14760710	.	+	.	gene_id "ENSMUSG00000019865.9"; transcript_id "ENSMUST00000190751.1"; gene_type "protein_coding"; gene_status "KNOWN"; gene_name "Nmbr"; transcript_type "protein_coding"; transcript_status "KNOWN"; transcript_name "Nmbr-207"; exon_number "1"; exon_id "ENSMUSE00000357618.4"; talon_gene "29676"; talon_transcript "78188"; talon_exon "402410"; exon_status "KNOWN"; level "2"; protein_id "ENSMUSP00000139612.1"; source "HAVANA"; tag "exp_conf";
chr10	HAVANA	exon	14770155	14770583	.	+	.	gene_id "ENSMUSG00000019865.9"; transcript_id "ENSMUST00000190751.1"; gene_type "protein_coding"; gene_status "KNOWN"; gene_name "Nmbr"; transcript_type "protein_coding"; transcript_status "KNOWN"; transcript_name "Nmbr-207"; exon_number "2"; exon_id "ENSMUSE00001329343.1"; talon_gene "29676"; talon_transcript "78188"; talon_exon "402414"; exon_status "KNOWN"; level "2"; protein_id "ENSMUSP00000139612.1"; source "HAVANA"; tag "exp_conf";
chr10	HAVANA	gene	14745362	14747302	.	-	.	gene_id "ENSMUSG00000093798.2"; gene_name "Gm8355"; gene_status "KNOWN"; gene_type "processed_pseudogene"; talon_gene "29678"; havana_gene "OTTMUSG00000065036.1"; level "2";
chr10	HAVANA	transcript	14745362	14747302	.	-	.	gene_id "ENSMUSG00000093798.2"; transcript_id "ENSMUST00000177767.2"; gene_name "Gm8355"; gene_status "KNOWN"; gene_type "processed_pseudogene"; transcript_type "processed_pseudogene"; transcript_status "KNOWN"; transcript_name "Gm8355-201"; talon_gene "29678"; talon_transcript "78190"; havana_transcript "OTTMUST00000158438.1"; level "2"; ont "PGO:0000004"; source "HAVANA"; tag "basic"; transcript_support_level "NA";
chr10	HAVANA	exon	14745362	14747302	.	-	.	gene_id "ENSMUSG00000093798.2"; transcript_id "ENSMUST00000177767.2"; gene_type "processed_pseudogene"; gene_status "KNOWN"; gene_name "Gm8355"; transcript_type "processed_pseudogene"; transcript_status "KNOWN"; transcript_name "Gm8355-201"; exon_number "1"; exon_id "ENSMUSE00001048360.2"; talon_gene "29678"; talon_transcript "78190"; talon_exon "402421"; exon_status "KNOWN"; level "2"; ont "PGO:0000004"; source "HAVANA"; tag "basic";
chr10	HAVANA	gene	14758635	14760720	.	-	.	gene_id "ENSMUSG00000096963.1"; gene_name "B230364G03Rik"; gene_status "KNOWN"; gene_type "antisense"; talon_gene "29679"; havana_gene "OTTMUSG00000046534.1"; level "2";
chr10	HAVANA	transcript	14758635	14760720	.	-	.	gene_id "ENSMUSG00000096963.1"; transcript_id "ENSMUST00000181479.1"; gene_name "B230364G03Rik"; gene_status "KNOWN"; gene_type "antisense"; transcript_type "antisense"; transcript_status "KNOWN"; transcript_name "B230364G03Rik-201"; talon_gene "29679"; talon_transcript "78191"; havana_transcript "OTTMUST00000121060.1"; level "2"; source "HAVANA"; tag "basic"; transcript_support_level "2";
chr10	HAVANA	exon	14760573	14760720	.	-	.	gene_id "ENSMUSG00000096963.1"; transcript_id "ENSMUST00000181479.1"; gene_type "antisense"; gene_status "KNOWN"; gene_name "B230364G03Rik"; transcript_type "antisense"; transcript_status "KNOWN"; transcript_name "B230364G03Rik-201"; exon_number "1"; exon_id "ENSMUSE00001161623.1"; talon_gene "29679"; talon_transcript "78191"; talon_exon "402422"; exon_status "KNOWN"; level "2"; source "HAVANA"; tag "basic";
chr10	HAVANA	exon	14758635	14759860	.	-	.	gene_id "ENSMUSG00000096963.1"; transcript_id "ENSMUST00000181479.1"; gene_type "antisense"; gene_status "KNOWN"; gene_name "B230364G03Rik"; transcript_type "antisense"; transcript_status "KNOWN"; transcript_name "B230364G03Rik-201"; exon_number "2"; exon_id "ENSMUSE00001154386.1"; talon_gene "29679"; talon_transcript "78191"; talon_exon "402424"; exon_status "KNOWN"; level "2"; source "HAVANA"; tag "basic";
chr10	HAVANA	gene	15300397	15312376	.	+	.	gene_id "ENSMUSG00000112928.1"; gene_name "Gm47710"; gene_status "KNOWN"; gene_type "lincRNA"; talon_gene "29685"; havana_gene "OTTMUSG00000065309.1"; level "2";
chr10	HAVANA	transcript	15300397	15312376	.	+	.	gene_id "ENSMUSG00000112928.1"; transcript_id "ENSMUST00000217695.1"; gene_name "Gm47710"; gene_status "KNOWN"; gene_type "lincRNA"; transcript_type "lincRNA"; transcript_status "KNOWN"; transcript_name "Gm47710-201"; talon_gene "29685"; talon_transcript "78198"; havana_transcript "OTTMUST00000159125.1"; level "2"; source "HAVANA"; tag "basic"; transcript_support_level "1";
chr10	HAVANA	exon	15300397	15300565	.	+	.	gene_id "ENSMUSG00000112928.1"; transcript_id "ENSMUST00000217695.1"; gene_type "lincRNA"; gene_status "KNOWN"; gene_name "Gm47710"; transcript_type "lincRNA"; transcript_status "KNOWN"; transcript_name "Gm47710-201"; exon_number "1"; exon_id "ENSMUSE00001407415.1"; talon_gene "29685"; talon_transcript "78198"; talon_exon "402435"; exon_status "KNOWN"; level "2"; source "HAVANA"; tag "basic";
chr10	HAVANA	exon	15310708	15312376	.	+	.	gene_id "ENSMUSG00000112928.1"; transcript_id "ENSMUST00000217695.1"; gene_type "lincRNA"; gene_status "KNOWN"; gene_name "Gm47710"; transcript_type "lincRNA"; transcript_status "KNOWN"; transcript_name "Gm47710-201"; exon_number "2"; exon_id "ENSMUSE00001407250.1"; talon_gene "29685"; talon_transcript "78198"; talon_exon "402437"; exon_status "KNOWN"; level "2"; source "HAVANA"; tag "basic";
chr10	HAVANA	gene	17723218	17723973	.	+	.	gene_id "ENSMUSG00000039910.10"; gene_name "Cited2"; gene_status "KNOWN"; gene_type "protein_coding"; talon_gene "29707"; havana_gene "OTTMUSG00000065170.2"; level "2";
chr10	HAVANA	transcript	17723218	17725674	.	+	.	gene_id "ENSMUSG00000039910.10"; transcript_id "ENSMUST00000038107.8"; gene_name "Cited2"; gene_status "KNOWN"; gene_type "protein_coding"; transcript_type "protein_coding"; transcript_status "KNOWN"; transcript_name "Cited2-201"; talon_gene "29707"; talon_transcript "78231"; ccdsid "CCDS23708.1"; havana_transcript "OTTMUST00000158834.1"; level "2"; protein_id "ENSMUSP00000038405.7"; source "HAVANA"; tag "CCDS"; transcript_support_level "1";
chr10	HAVANA	exon	17723218	17723459	.	+	.	gene_id "ENSMUSG00000039910.10"; transcript_id "ENSMUST00000038107.8"; gene_type "protein_coding"; gene_status "KNOWN"; gene_name "Cited2"; transcript_type "protein_coding"; transcript_status "KNOWN"; transcript_name "Cited2-201"; exon_number "1"; exon_id "ENSMUSE00000436784.7"; talon_gene "29707"; talon_transcript "78231"; talon_exon "402567"; ccdsid "CCDS23708.1"; exon_status "KNOWN"; level "2"; protein_id "ENSMUSP00000038405.7"; source "HAVANA"; tag "CCDS";
chr10	HAVANA	exon	17723938	17725674	.	+	.	gene_id "ENSMUSG00000039910.10"; transcript_id "ENSMUST00000038107.8"; gene_type "protein_coding"; gene_status "KNOWN"; gene_name "Cited2"; transcript_type "protein_coding"; transcript_status "KNOWN"; transcript_name "Cited2-201"; exon_number "2"; exon_id "ENSMUSE00000345038.8"; talon_gene "29707"; talon_transcript "78231"; talon_exon "402569"; ccdsid "CCDS23708.1"; exon_status "KNOWN"; level "2"; protein_id "ENSMUSP00000038405.7"; source "HAVANA"; tag "CCDS";
chr10	HAVANA	transcript	17723233	17725643	.	+	.	gene_id "ENSMUSG00000039910.10"; transcript_id "ENSMUST00000219558.1"; gene_name "Cited2"; gene_status "KNOWN"; gene_type "protein_coding"; transcript_type "protein_coding"; transcript_status "KNOWN"; transcript_name "Cited2-203"; talon_gene "29707"; talon_transcript "78232"; ccdsid "CCDS23708.1"; havana_transcript "OTTMUST00000158837.1"; level "2"; protein_id "ENSMUSP00000151452.1"; source "HAVANA"; tag "CCDS"; transcript_support_level "NA";
chr10	HAVANA	exon	17723233	17725643	.	+	.	gene_id "ENSMUSG00000039910.10"; transcript_id "ENSMUST00000219558.1"; gene_type "protein_coding"; gene_status "KNOWN"; gene_name "Cited2"; transcript_type "protein_coding"; transcript_status "KNOWN"; transcript_name "Cited2-203"; exon_number "1"; exon_id "ENSMUSE00001408670.1"; talon_gene "29707"; talon_transcript "78232"; talon_exon "402570"; ccdsid "CCDS23708.1"; exon_status "KNOWN"; level "2"; protein_id "ENSMUSP00000151452.1"; source "HAVANA"; tag "CCDS";
chr10	HAVANA	transcript	17723242	17723973	.	+	.	gene_id "ENSMUSG00000039910.10"; transcript_id "ENSMUST00000218370.1"; gene_name "Cited2"; gene_status "KNOWN"; gene_type "protein_coding"; transcript_type "protein_coding"; transcript_status "KNOWN"; transcript_name "Cited2-202"; talon_gene "29707"; talon_transcript "78233"; havana_transcript "OTTMUST00000158838.1"; level "2"; protein_id "ENSMUSP00000151600.1"; source "HAVANA"; tag "cds_end_NF"; transcript_support_level "1";
chr10	HAVANA	exon	17723242	17723581	.	+	.	gene_id "ENSMUSG00000039910.10"; transcript_id "ENSMUST00000218370.1"; gene_type "protein_coding"; gene_status "KNOWN"; gene_name "Cited2"; transcript_type "protein_coding"; transcript_status "KNOWN"; transcript_name "Cited2-202"; exon_number "1"; exon_id "ENSMUSE00001409257.1"; talon_gene "29707"; talon_transcript "78233"; talon_exon "402571"; exon_status "KNOWN"; level "2"; protein_id "ENSMUSP00000151600.1"; source "HAVANA"; tag "cds_end_NF";
chr10	HAVANA	exon	17723938	17723973	.	+	.	gene_id "ENSMUSG00000039910.10"; transcript_id "ENSMUST00000218370.1"; gene_type "protein_coding"; gene_status "KNOWN"; gene_name "Cited2"; transcript_type "protein_coding"; transcript_status "KNOWN"; transcript_name "Cited2-202"; exon_number "2"; exon_id "ENSMUSE00001408926.1"; talon_gene "29707"; talon_transcript "78233"; talon_exon "402573"; exon_status "KNOWN"; level "2"; protein_id "ENSMUSP00000151600.1"; source "HAVANA"; tag "cds_end_NF";
chr10	HAVANA	gene	17796226	17845665	.	+	.	gene_id "ENSMUSG00000039891.6"; gene_name "Txlnb"; gene_status "KNOWN"; gene_type "protein_coding"; talon_gene "29709"; havana_gene "OTTMUSG00000042108.1"; level "2";
chr10	HAVANA	transcript	17796226	17807908	.	+	.	gene_id "ENSMUSG00000039891.6"; transcript_id "ENSMUST00000175676.1"; gene_name "Txlnb"; gene_status "KNOWN"; gene_type "protein_coding"; transcript_type "retained_intron"; transcript_status "KNOWN"; transcript_name "Txlnb-202"; talon_gene "29709"; talon_transcript "78236"; havana_transcript "OTTMUST00000110469.1"; level "2"; source "HAVANA"; transcript_support_level "2";
chr10	HAVANA	exon	17796226	17796421	.	+	.	gene_id "ENSMUSG00000039891.6"; transcript_id "ENSMUST00000175676.1"; gene_type "protein_coding"; gene_status "KNOWN"; gene_name "Txlnb"; transcript_type "retained_intron"; transcript_status "KNOWN"; transcript_name "Txlnb-202"; exon_number "1"; exon_id "ENSMUSE00000666598.3"; talon_gene "29709"; talon_transcript "78236"; talon_exon "402582"; exon_status "KNOWN"; level "2"; source "HAVANA";
chr10	HAVANA	exon	17799088	17799533	.	+	.	gene_id "ENSMUSG00000039891.6"; transcript_id "ENSMUST00000175676.1"; gene_type "protein_coding"; gene_status "KNOWN"; gene_name "Txlnb"; transcript_type "retained_intron"; transcript_status "KNOWN"; transcript_name "Txlnb-202"; exon_number "2"; exon_id "ENSMUSE00001223727.1"; talon_gene "29709"; talon_transcript "78236"; talon_exon "402584"; ccdsid "CCDS35851.1"; exon_status "KNOWN"; level "2"; protein_id "ENSMUSP00000044936.6"; source "HAVANA"; tag "CCDS";
chr10	HAVANA	exon	17806765	17807908	.	+	.	gene_id "ENSMUSG00000039891.6"; transcript_id "ENSMUST00000175676.1"; gene_type "protein_coding"; gene_status "KNOWN"; gene_name "Txlnb"; transcript_type "retained_intron"; transcript_status "KNOWN"; transcript_name "Txlnb-202"; exon_number "3"; exon_id "ENSMUSE00000952006.1"; talon_gene "29709"; talon_transcript "78236"; talon_exon "402586"; exon_status "KNOWN"; level "2"; source "HAVANA";
chr10	HAVANA	transcript	17796256	17845665	.	+	.	gene_id "ENSMUSG00000039891.6"; transcript_id "ENSMUST00000037964.6"; gene_name "Txlnb"; gene_status "KNOWN"; gene_type "protein_coding"; transcript_type "protein_coding"; transcript_status "KNOWN"; transcript_name "Txlnb-201"; talon_gene "29709"; talon_transcript "78237"; ccdsid "CCDS35851.1"; havana_transcript "OTTMUST00000110470.1"; level "2"; protein_id "ENSMUSP00000044936.6"; source "HAVANA"; tag "CCDS"; transcript_support_level "1";
chr10	HAVANA	exon	17796256	17796421	.	+	.	gene_id "ENSMUSG00000039891.6"; transcript_id "ENSMUST00000037964.6"; gene_type "protein_coding"; gene_status "KNOWN"; gene_name "Txlnb"; transcript_type "protein_coding"; transcript_status "KNOWN"; transcript_name "Txlnb-201"; exon_number "1"; exon_id "ENSMUSE00000949233.1"; talon_gene "29709"; talon_transcript "78237"; talon_exon "402587"; ccdsid "CCDS35851.1"; exon_status "KNOWN"; level "2"; protein_id "ENSMUSP00000044936.6"; source "HAVANA"; tag "CCDS";
chr10	HAVANA	exon	17799088	17799533	.	+	.	gene_id "ENSMUSG00000039891.6"; transcript_id "ENSMUST00000037964.6"; gene_type "protein_coding"; gene_status "KNOWN"; gene_name "Txlnb"; transcript_type "protein_coding"; transcript_status "KNOWN"; transcript_name "Txlnb-201"; exon_number "2"; exon_id "ENSMUSE00001223727.1"; talon_gene "29709"; talon_transcript "78237"; talon_exon "402584"; ccdsid "CCDS35851.1"; exon_status "KNOWN"; level "2"; protein_id "ENSMUSP00000044936.6"; source "HAVANA"; tag "CCDS";
chr10	HAVANA	exon	17806765	17806856	.	+	.	gene_id "ENSMUSG00000039891.6"; transcript_id "ENSMUST00000037964.6"; gene_type "protein_coding"; gene_status "KNOWN"; gene_name "Txlnb"; transcript_type "protein_coding"; transcript_status "KNOWN"; transcript_name "Txlnb-201"; exon_number "3"; exon_id "ENSMUSE00000320966.4"; talon_gene "29709"; talon_transcript "78237"; talon_exon "402588"; ccdsid "CCDS35851.1"; exon_status "KNOWN"; level "2"; protein_id "ENSMUSP00000044936.6"; source "HAVANA"; tag "CCDS";
chr10	HAVANA	exon	17815229	17815399	.	+	.	gene_id "ENSMUSG00000039891.6"; transcript_id "ENSMUST00000037964.6"; gene_type "protein_coding"; gene_status "KNOWN"; gene_name "Txlnb"; transcript_type "protein_coding"; transcript_status "KNOWN"; transcript_name "Txlnb-201"; exon_number "4"; exon_id "ENSMUSE00000320961.3"; talon_gene "29709"; talon_transcript "78237"; talon_exon "402590"; ccdsid "CCDS35851.1"; exon_status "KNOWN"; level "2"; protein_id "ENSMUSP00000044936.6"; source "HAVANA"; tag "CCDS";
chr10	HAVANA	exon	17827792	17827986	.	+	.	gene_id "ENSMUSG00000039891.6"; transcript_id "ENSMUST00000037964.6"; gene_type "protein_coding"; gene_status "KNOWN"; gene_name "Txlnb"; transcript_type "protein_coding"; transcript_status "KNOWN"; transcript_name "Txlnb-201"; exon_number "5"; exon_id "ENSMUSE00000320956.3"; talon_gene "29709"; talon_transcript "78237"; talon_exon "402592"; ccdsid "CCDS35851.1"; exon_status "KNOWN"; level "2"; protein_id "ENSMUSP00000044936.6"; source "HAVANA"; tag "CCDS";
chr10	HAVANA	exon	17830236	17830355	.	+	.	gene_id "ENSMUSG00000039891.6"; transcript_id "ENSMUST00000037964.6"; gene_type "protein_coding"; gene_status "KNOWN"; gene_name "Txlnb"; transcript_type "protein_coding"; transcript_status "KNOWN"; transcript_name "Txlnb-201"; exon_number "6"; exon_id "ENSMUSE00000577235.1"; talon_gene "29709"; talon_transcript "78237"; talon_exon "402594"; ccdsid "CCDS35851.1"; exon_status "KNOWN"; level "2"; protein_id "ENSMUSP00000044936.6"; source "HAVANA"; tag "CCDS";
chr10	HAVANA	exon	17833278	17833352	.	+	.	gene_id "ENSMUSG00000039891.6"; transcript_id "ENSMUST00000037964.6"; gene_type "protein_coding"; gene_status "KNOWN"; gene_name "Txlnb"; transcript_type "protein_coding"; transcript_status "KNOWN"; transcript_name "Txlnb-201"; exon_number "7"; exon_id "ENSMUSE00000320947.3"; talon_gene "29709"; talon_transcript "78237"; talon_exon "402596"; ccdsid "CCDS35851.1"; exon_status "KNOWN"; level "2"; protein_id "ENSMUSP00000044936.6"; source "HAVANA"; tag "CCDS";
chr10	HAVANA	exon	17838908	17839000	.	+	.	gene_id "ENSMUSG00000039891.6"; transcript_id "ENSMUST00000037964.6"; gene_type "protein_coding"; gene_status "KNOWN"; gene_name "Txlnb"; transcript_type "protein_coding"; transcript_status "KNOWN"; transcript_name "Txlnb-201"; exon_number "8"; exon_id "ENSMUSE00000577234.1"; talon_gene "29709"; talon_transcript "78237"; talon_exon "402598"; ccdsid "CCDS35851.1"; exon_status "KNOWN"; level "2"; protein_id "ENSMUSP00000044936.6"; source "HAVANA"; tag "CCDS";
chr10	HAVANA	exon	17841426	17841521	.	+	.	gene_id "ENSMUSG00000039891.6"; transcript_id "ENSMUST00000037964.6"; gene_type "protein_coding"; gene_status "KNOWN"; gene_name "Txlnb"; transcript_type "protein_coding"; transcript_status "KNOWN"; transcript_name "Txlnb-201"; exon_number "9"; exon_id "ENSMUSE00000320936.3"; talon_gene "29709"; talon_transcript "78237"; talon_exon "402600"; ccdsid "CCDS35851.1"; exon_status "KNOWN"; level "2"; protein_id "ENSMUSP00000044936.6"; source "HAVANA"; tag "CCDS";
chr10	HAVANA	exon	17842698	17845665	.	+	.	gene_id "ENSMUSG00000039891.6"; transcript_id "ENSMUST00000037964.6"; gene_type "protein_coding"; gene_status "KNOWN"; gene_name "Txlnb"; transcript_type "protein_coding"; transcript_status "KNOWN"; transcript_name "Txlnb-201"; exon_number "10"; exon_id "ENSMUSE00000396504.4"; talon_gene "29709"; talon_transcript "78237"; talon_exon "402602"; ccdsid "CCDS35851.1"; exon_status "KNOWN"; level "2"; protein_id "ENSMUSP00000044936.6"; source "HAVANA"; tag "CCDS";
chr10	HAVANA	gene	17899035	17908301	.	-	.	gene_id "ENSMUSG00000039879.9"; gene_name "Heca"; gene_status "KNOWN"; gene_type "protein_coding"; talon_gene "29711"; havana_gene "OTTMUSG00000065167.1"; level "2";
chr10	HAVANA	transcript	17899035	17948067	.	-	.	gene_id "ENSMUSG00000039879.9"; transcript_id "ENSMUST00000037879.7"; gene_name "Heca"; gene_status "KNOWN"; gene_type "protein_coding"; transcript_type "protein_coding"; transcript_status "KNOWN"; transcript_name "Heca-201"; talon_gene "29711"; talon_transcript "78240"; ccdsid "CCDS23709.1"; havana_transcript "OTTMUST00000158827.1"; level "2"; protein_id "ENSMUSP00000040707.6"; source "HAVANA"; tag "CCDS"; transcript_support_level "1";
chr10	HAVANA	exon	17947509	17948067	.	-	.	gene_id "ENSMUSG00000039879.9"; transcript_id "ENSMUST00000037879.7"; gene_type "protein_coding"; gene_status "KNOWN"; gene_name "Heca"; transcript_type "protein_coding"; transcript_status "KNOWN"; transcript_name "Heca-201"; exon_number "1"; exon_id "ENSMUSE00000644810.2"; talon_gene "29711"; talon_transcript "78240"; talon_exon "402609"; ccdsid "CCDS23709.1"; exon_status "KNOWN"; level "2"; protein_id "ENSMUSP00000040707.6"; source "HAVANA"; tag "CCDS";
chr10	HAVANA	exon	17914992	17916032	.	-	.	gene_id "ENSMUSG00000039879.9"; transcript_id "ENSMUST00000037879.7"; gene_type "protein_coding"; gene_status "KNOWN"; gene_name "Heca"; transcript_type "protein_coding"; transcript_status "KNOWN"; transcript_name "Heca-201"; exon_number "2"; exon_id "ENSMUSE00000320906.5"; talon_gene "29711"; talon_transcript "78240"; talon_exon "402611"; ccdsid "CCDS23709.1"; exon_status "KNOWN"; level "2"; protein_id "ENSMUSP00000040707.6"; source "HAVANA"; tag "CCDS";
chr10	HAVANA	exon	17908034	17908188	.	-	.	gene_id "ENSMUSG00000039879.9"; transcript_id "ENSMUST00000037879.7"; gene_type "protein_coding"; gene_status "KNOWN"; gene_name "Heca"; transcript_type "protein_coding"; transcript_status "KNOWN"; transcript_name "Heca-201"; exon_number "3"; exon_id "ENSMUSE00000320898.3"; talon_gene "29711"; talon_transcript "78240"; talon_exon "402606"; ccdsid "CCDS23709.1"; exon_status "KNOWN"; level "2"; protein_id "ENSMUSP00000151692.1"; source "HAVANA"; tag "cds_start_NF";
chr10	HAVANA	exon	17899035	17902377	.	-	.	gene_id "ENSMUSG00000039879.9"; transcript_id "ENSMUST00000037879.7"; gene_type "protein_coding"; gene_status "KNOWN"; gene_name "Heca"; transcript_type "protein_coding"; transcript_status "KNOWN"; transcript_name "Heca-201"; exon_number "4"; exon_id "ENSMUSE00001408643.1"; talon_gene "29711"; talon_transcript "78240"; talon_exon "402613"; ccdsid "CCDS23709.1"; exon_status "KNOWN"; level "2"; protein_id "ENSMUSP00000040707.6"; source "HAVANA"; tag "CCDS";
chr10	HAVANA	transcript	17902286	17908301	.	-	.	gene_id "ENSMUSG00000039879.9"; transcript_id "ENSMUST00000218268.1"; gene_name "Heca"; gene_status "KNOWN"; gene_type "protein_coding"; transcript_type "retained_intron"; transcript_status "KNOWN"; transcript_name "Heca-203"; talon_gene "29711"; talon_transcript "78242"; havana_transcript "OTTMUST00000158829.1"; level "2"; source "HAVANA"; transcript_support_level "2";
chr10	HAVANA	exon	17908034	17908301	.	-	.	gene_id "ENSMUSG00000039879.9"; transcript_id "ENSMUST00000218268.1"; gene_type "protein_coding"; gene_status "KNOWN"; gene_name "Heca"; transcript_type "retained_intron"; transcript_status "KNOWN"; transcript_name "Heca-203"; exon_number "1"; exon_id "ENSMUSE00001413098.1"; talon_gene "29711"; talon_transcript "78242"; talon_exon "402618"; exon_status "KNOWN"; level "2"; source "HAVANA";
chr10	HAVANA	exon	17902286	17902377	.	-	.	gene_id "ENSMUSG00000039879.9"; transcript_id "ENSMUST00000218268.1"; gene_type "protein_coding"; gene_status "KNOWN"; gene_name "Heca"; transcript_type "retained_intron"; transcript_status "KNOWN"; transcript_name "Heca-203"; exon_number "2"; exon_id "ENSMUSE00001406489.1"; talon_gene "29711"; talon_transcript "78242"; talon_exon "402619"; exon_status "KNOWN"; level "2"; source "HAVANA";
chr10	HAVANA	gene	18011260	18023090	.	-	.	gene_id "ENSMUSG00000078453.3"; gene_name "Abracl"; gene_status "KNOWN"; gene_type "protein_coding"; talon_gene "29712"; havana_gene "OTTMUSG00000065161.2"; level "2";
chr10	HAVANA	transcript	18011260	18023288	.	-	.	gene_id "ENSMUSG00000078453.3"; transcript_id "ENSMUST00000020002.8"; gene_name "Abracl"; gene_status "KNOWN"; gene_type "protein_coding"; transcript_type "protein_coding"; transcript_status "KNOWN"; transcript_name "Abracl-201"; talon_gene "29712"; talon_transcript "78243"; ccdsid "CCDS48506.1"; havana_transcript "OTTMUST00000158811.1"; level "2"; protein_id "ENSMUSP00000020002.7"; source "HAVANA"; tag "CCDS"; transcript_support_level "1";
chr10	HAVANA	exon	18023067	18023288	.	-	.	gene_id "ENSMUSG00000078453.3"; transcript_id "ENSMUST00000020002.8"; gene_type "protein_coding"; gene_status "KNOWN"; gene_name "Abracl"; transcript_type "protein_coding"; transcript_status "KNOWN"; transcript_name "Abracl-201"; exon_number "1"; exon_id "ENSMUSE00000429611.6"; talon_gene "29712"; talon_transcript "78243"; talon_exon "402620"; ccdsid "CCDS48506.1"; exon_status "KNOWN"; level "2"; protein_id "ENSMUSP00000020002.7"; source "HAVANA"; tag "CCDS";
chr10	HAVANA	exon	18018839	18018905	.	-	.	gene_id "ENSMUSG00000078453.3"; transcript_id "ENSMUST00000020002.8"; gene_type "protein_coding"; gene_status "KNOWN"; gene_name "Abracl"; transcript_type "protein_coding"; transcript_status "KNOWN"; transcript_name "Abracl-201"; exon_number "2"; exon_id "ENSMUSE00000098608.6"; talon_gene "29712"; talon_transcript "78243"; talon_exon "402622"; ccdsid "CCDS48506.1"; exon_status "KNOWN"; level "2"; protein_id "ENSMUSP00000020002.7"; source "HAVANA"; tag "CCDS";
chr10	HAVANA	exon	18011260	18011816	.	-	.	gene_id "ENSMUSG00000078453.3"; transcript_id "ENSMUST00000020002.8"; gene_type "protein_coding"; gene_status "KNOWN"; gene_name "Abracl"; transcript_type "protein_coding"; transcript_status "KNOWN"; transcript_name "Abracl-201"; exon_number "3"; exon_id "ENSMUSE00000098607.6"; talon_gene "29712"; talon_transcript "78243"; talon_exon "402624"; ccdsid "CCDS48506.1"; exon_status "KNOWN"; level "2"; protein_id "ENSMUSP00000020002.7"; source "HAVANA"; tag "CCDS";
chr10	HAVANA	transcript	18011705	18023090	.	-	.	gene_id "ENSMUSG00000078453.3"; transcript_id "ENSMUST00000220433.1"; gene_name "Abracl"; gene_status "KNOWN"; gene_type "protein_coding"; transcript_type "protein_coding"; transcript_status "KNOWN"; transcript_name "Abracl-205"; talon_gene "29712"; talon_transcript "78247"; havana_transcript "OTTMUST00000158825.1"; level "2"; protein_id "ENSMUSP00000151794.1"; source "HAVANA"; tag "cds_end_NF"; transcript_support_level "5";
chr10	HAVANA	exon	18022995	18023090	.	-	.	gene_id "ENSMUSG00000078453.3"; transcript_id "ENSMUST00000220433.1"; gene_type "protein_coding"; gene_status "KNOWN"; gene_name "Abracl"; transcript_type "protein_coding"; transcript_status "KNOWN"; transcript_name "Abracl-205"; exon_number "1"; exon_id "ENSMUSE00001407414.1"; talon_gene "29712"; talon_transcript "78247"; talon_exon "402635"; exon_status "KNOWN"; level "2"; protein_id "ENSMUSP00000151794.1"; source "HAVANA"; tag "cds_end_NF";
chr10	HAVANA	exon	18018839	18018905	.	-	.	gene_id "ENSMUSG00000078453.3"; transcript_id "ENSMUST00000220433.1"; gene_type "protein_coding"; gene_status "KNOWN"; gene_name "Abracl"; transcript_type "protein_coding"; transcript_status "KNOWN"; transcript_name "Abracl-205"; exon_number "2"; exon_id "ENSMUSE00000098608.6"; talon_gene "29712"; talon_transcript "78247"; talon_exon "402622"; ccdsid "CCDS48506.1"; exon_status "KNOWN"; level "2"; protein_id "ENSMUSP00000020002.7"; source "HAVANA"; tag "CCDS";
chr10	HAVANA	exon	18011705	18011816	.	-	.	gene_id "ENSMUSG00000078453.3"; transcript_id "ENSMUST00000220433.1"; gene_type "protein_coding"; gene_status "KNOWN"; gene_name "Abracl"; transcript_type "protein_coding"; transcript_status "KNOWN"; transcript_name "Abracl-205"; exon_number "3"; exon_id "ENSMUSE00001408617.1"; talon_gene "29712"; talon_transcript "78247"; talon_exon "402637"; exon_status "KNOWN"; level "2"; protein_id "ENSMUSP00000151794.1"; source "HAVANA"; tag "cds_end_NF";
chr10	HAVANA	gene	18055940	18125155	.	+	.	gene_id "ENSMUSG00000019854.17"; gene_name "Reps1"; gene_status "KNOWN"; gene_type "protein_coding"; talon_gene "29714"; havana_gene "OTTMUSG00000033574.7"; level "2";
chr10	HAVANA	transcript	18055940	18125132	.	+	.	gene_id "ENSMUSG00000019854.17"; transcript_id "ENSMUST00000126390.7"; gene_name "Reps1"; gene_status "KNOWN"; gene_type "protein_coding"; transcript_type "protein_coding"; transcript_status "KNOWN"; transcript_name "Reps1-201"; talon_gene "29714"; talon_transcript "78251"; ccdsid "CCDS23710.2"; havana_transcript "OTTMUST00000084560.2"; level "2"; protein_id "ENSMUSP00000123238.1"; source "HAVANA"; tag "CCDS"; transcript_support_level "1";
chr10	ENSEMBL	exon	18055940	18056115	.	+	.	gene_id "ENSMUSG00000019854.17"; transcript_id "ENSMUST00000126390.7"; gene_type "protein_coding"; gene_status "KNOWN"; gene_name "Reps1"; transcript_type "protein_coding"; transcript_status "KNOWN"; transcript_name "Reps1-201"; exon_number "1"; exon_id "ENSMUSE00001049103.1"; talon_gene "29714"; talon_transcript "78251"; talon_exon "402682"; ccdsid "CCDS48507.1"; exon_status "KNOWN"; level "3"; protein_id "ENSMUSP00000130501.1"; source "ENSEMBL"; tag "CCDS";
chr10	ENSEMBL	exon	18089448	18089571	.	+	.	gene_id "ENSMUSG00000019854.17"; transcript_id "ENSMUST00000126390.7"; gene_type "protein_coding"; gene_status "KNOWN"; gene_name "Reps1"; transcript_type "protein_coding"; transcript_status "KNOWN"; transcript_name "Reps1-201"; exon_number "2"; exon_id "ENSMUSE00001085690.1"; talon_gene "29714"; talon_transcript "78251"; talon_exon "402643"; ccdsid "CCDS48507.1"; exon_status "KNOWN"; level "3"; protein_id "ENSMUSP00000130501.1"; source "ENSEMBL"; tag "CCDS";
chr10	ENSEMBL	exon	18092845	18093041	.	+	.	gene_id "ENSMUSG00000019854.17"; transcript_id "ENSMUST00000126390.7"; gene_type "protein_coding"; gene_status "KNOWN"; gene_name "Reps1"; transcript_type "protein_coding"; transcript_status "KNOWN"; transcript_name "Reps1-201"; exon_number "3"; exon_id "ENSMUSE00000098597.3"; talon_gene "29714"; talon_transcript "78251"; talon_exon "402645"; ccdsid "CCDS48507.1"; exon_status "KNOWN"; level "3"; protein_id "ENSMUSP00000130501.1"; source "ENSEMBL"; tag "CCDS";
chr10	ENSEMBL	exon	18093170	18093323	.	+	.	gene_id "ENSMUSG00000019854.17"; transcript_id "ENSMUST00000126390.7"; gene_type "protein_coding"; gene_status "KNOWN"; gene_name "Reps1"; transcript_type "protein_coding"; transcript_status "KNOWN"; transcript_name "Reps1-201"; exon_number "4"; exon_id "ENSMUSE00001246676.1"; talon_gene "29714"; talon_transcript "78251"; talon_exon "402647"; ccdsid "CCDS48507.1"; exon_status "KNOWN"; level "3"; protein_id "ENSMUSP00000130501.1"; source "ENSEMBL"; tag "CCDS";
chr10	ENSEMBL	exon	18093779	18093903	.	+	.	gene_id "ENSMUSG00000019854.17"; transcript_id "ENSMUST00000126390.7"; gene_type "protein_coding"; gene_status "KNOWN"; gene_name "Reps1"; transcript_type "protein_coding"; transcript_status "KNOWN"; transcript_name "Reps1-201"; exon_number "5"; exon_id "ENSMUSE00001214496.1"; talon_gene "29714"; talon_transcript "78251"; talon_exon "402649"; ccdsid "CCDS48507.1"; exon_status "KNOWN"; level "3"; protein_id "ENSMUSP00000130501.1"; source "ENSEMBL"; tag "CCDS";
chr10	ENSEMBL	exon	18094410	18094572	.	+	.	gene_id "ENSMUSG00000019854.17"; transcript_id "ENSMUST00000126390.7"; gene_type "protein_coding"; gene_status "KNOWN"; gene_name "Reps1"; transcript_type "protein_coding"; transcript_status "KNOWN"; transcript_name "Reps1-201"; exon_number "6"; exon_id "ENSMUSE00001227682.1"; talon_gene "29714"; talon_transcript "78251"; talon_exon "402651"; ccdsid "CCDS48507.1"; exon_status "KNOWN"; level "3"; protein_id "ENSMUSP00000130501.1"; source "ENSEMBL"; tag "CCDS";
chr10	ENSEMBL	exon	18094845	18094908	.	+	.	gene_id "ENSMUSG00000019854.17"; transcript_id "ENSMUST00000126390.7"; gene_type "protein_coding"; gene_status "KNOWN"; gene_name "Reps1"; transcript_type "protein_coding"; transcript_status "KNOWN"; transcript_name "Reps1-201"; exon_number "7"; exon_id "ENSMUSE00001242065.1"; talon_gene "29714"; talon_transcript "78251"; talon_exon "402653"; ccdsid "CCDS48507.1"; exon_status "KNOWN"; level "3"; protein_id "ENSMUSP00000130501.1"; source "ENSEMBL"; tag "CCDS";
chr10	ENSEMBL	exon	18096182	18096336	.	+	.	gene_id "ENSMUSG00000019854.17"; transcript_id "ENSMUST00000126390.7"; gene_type "protein_coding"; gene_status "KNOWN"; gene_name "Reps1"; transcript_type "protein_coding"; transcript_status "KNOWN"; transcript_name "Reps1-201"; exon_number "8"; exon_id "ENSMUSE00001228456.1"; talon_gene "29714"; talon_transcript "78251"; talon_exon "402655"; ccdsid "CCDS48507.1"; exon_status "KNOWN"; level "3"; protein_id "ENSMUSP00000130501.1"; source "ENSEMBL"; tag "CCDS";
chr10	ENSEMBL	exon	18104154	18104275	.	+	.	gene_id "ENSMUSG00000019854.17"; transcript_id "ENSMUST00000126390.7"; gene_type "protein_coding"; gene_status "KNOWN"; gene_name "Reps1"; transcript_type "protein_coding"; transcript_status "KNOWN"; transcript_name "Reps1-201"; exon_number "9"; exon_id "ENSMUSE00001219685.1"; talon_gene "29714"; talon_transcript "78251"; talon_exon "402657"; ccdsid "CCDS48507.1"; exon_status "KNOWN"; level "3"; protein_id "ENSMUSP00000130501.1"; source "ENSEMBL"; tag "CCDS";
chr10	HAVANA	exon	18107668	18107748	.	+	.	gene_id "ENSMUSG00000019854.17"; transcript_id "ENSMUST00000126390.7"; gene_type "protein_coding"; gene_status "KNOWN"; gene_name "Reps1"; transcript_type "protein_coding"; transcript_status "KNOWN"; transcript_name "Reps1-201"; exon_number "10"; exon_id "ENSMUSE00000098603.3"; talon_gene "29714"; talon_transcript "78251"; talon_exon "402684"; ccdsid "CCDS23710.2"; exon_status "KNOWN"; level "2"; protein_id "ENSMUSP00000123238.1"; source "HAVANA"; tag "CCDS";
chr10	ENSEMBL	exon	18114399	18114486	.	+	.	gene_id "ENSMUSG00000019854.17"; transcript_id "ENSMUST00000126390.7"; gene_type "protein_coding"; gene_status "KNOWN"; gene_name "Reps1"; transcript_type "protein_coding"; transcript_status "KNOWN"; transcript_name "Reps1-201"; exon_number "11"; exon_id "ENSMUSE00001245246.1"; talon_gene "29714"; talon_transcript "78251"; talon_exon "402659"; ccdsid "CCDS48507.1"; exon_status "KNOWN"; level "3"; protein_id "ENSMUSP00000130501.1"; source "ENSEMBL"; tag "CCDS";
chr10	ENSEMBL	exon	18115716	18115817	.	+	.	gene_id "ENSMUSG00000019854.17"; transcript_id "ENSMUST00000126390.7"; gene_type "protein_coding"; gene_status "KNOWN"; gene_name "Reps1"; transcript_type "protein_coding"; transcript_status "KNOWN"; transcript_name "Reps1-201"; exon_number "12"; exon_id "ENSMUSE00001251901.1"; talon_gene "29714"; talon_transcript "78251"; talon_exon "402661"; ccdsid "CCDS48507.1"; exon_status "KNOWN"; level "3"; protein_id "ENSMUSP00000130501.1"; source "ENSEMBL"; tag "CCDS";
chr10	ENSEMBL	exon	18117665	18117734	.	+	.	gene_id "ENSMUSG00000019854.17"; transcript_id "ENSMUST00000126390.7"; gene_type "protein_coding"; gene_status "KNOWN"; gene_name "Reps1"; transcript_type "protein_coding"; transcript_status "KNOWN"; transcript_name "Reps1-201"; exon_number "13"; exon_id "ENSMUSE00001373129.1"; talon_gene "29714"; talon_transcript "78251"; talon_exon "402677"; ccdsid "CCDS48507.1"; exon_status "KNOWN"; level "3"; protein_id "ENSMUSP00000130501.1"; source "ENSEMBL"; tag "CCDS";
chr10	ENSEMBL	exon	18118927	18119045	.	+	.	gene_id "ENSMUSG00000019854.17"; transcript_id "ENSMUST00000126390.7"; gene_type "protein_coding"; gene_status "KNOWN"; gene_name "Reps1"; transcript_type "protein_coding"; transcript_status "KNOWN"; transcript_name "Reps1-201"; exon_number "14"; exon_id "ENSMUSE00001281351.1"; talon_gene "29714"; talon_transcript "78251"; talon_exon "402679"; ccdsid "CCDS48507.1"; exon_status "KNOWN"; level "3"; protein_id "ENSMUSP00000130501.1"; source "ENSEMBL"; tag "CCDS";
chr10	ENSEMBL	exon	18120165	18120229	.	+	.	gene_id "ENSMUSG00000019854.17"; transcript_id "ENSMUST00000126390.7"; gene_type "protein_coding"; gene_status "KNOWN"; gene_name "Reps1"; transcript_type "protein_coding"; transcript_status "KNOWN"; transcript_name "Reps1-201"; exon_number "15"; exon_id "ENSMUSE00001214676.1"; talon_gene "29714"; talon_transcript "78251"; talon_exon "402663"; ccdsid "CCDS48507.1"; exon_status "KNOWN"; level "3"; protein_id "ENSMUSP00000130501.1"; source "ENSEMBL"; tag "CCDS";
chr10	ENSEMBL	exon	18121033	18121218	.	+	.	gene_id "ENSMUSG00000019854.17"; transcript_id "ENSMUST00000126390.7"; gene_type "protein_coding"; gene_status "KNOWN"; gene_name "Reps1"; transcript_type "protein_coding"; transcript_status "KNOWN"; transcript_name "Reps1-201"; exon_number "16"; exon_id "ENSMUSE00001239887.1"; talon_gene "29714"; talon_transcript "78251"; talon_exon "402665"; ccdsid "CCDS48507.1"; exon_status "KNOWN"; level "3"; protein_id "ENSMUSP00000130501.1"; source "ENSEMBL"; tag "CCDS";
chr10	ENSEMBL	exon	18122435	18122530	.	+	.	gene_id "ENSMUSG00000019854.17"; transcript_id "ENSMUST00000126390.7"; gene_type "protein_coding"; gene_status "KNOWN"; gene_name "Reps1"; transcript_type "protein_coding"; transcript_status "KNOWN"; transcript_name "Reps1-201"; exon_number "17"; exon_id "ENSMUSE00001249980.1"; talon_gene "29714"; talon_transcript "78251"; talon_exon "402667"; ccdsid "CCDS48507.1"; exon_status "KNOWN"; level "3"; protein_id "ENSMUSP00000130501.1"; source "ENSEMBL"; tag "CCDS";
chr10	ENSEMBL	exon	18123025	18123173	.	+	.	gene_id "ENSMUSG00000019854.17"; transcript_id "ENSMUST00000126390.7"; gene_type "protein_coding"; gene_status "KNOWN"; gene_name "Reps1"; transcript_type "protein_coding"; transcript_status "KNOWN"; transcript_name "Reps1-201"; exon_number "18"; exon_id "ENSMUSE00001275766.1"; talon_gene "29714"; talon_transcript "78251"; talon_exon "402669"; ccdsid "CCDS48507.1"; exon_status "KNOWN"; level "3"; protein_id "ENSMUSP00000130501.1"; source "ENSEMBL"; tag "CCDS";
chr10	ENSEMBL	exon	18123599	18123704	.	+	.	gene_id "ENSMUSG00000019854.17"; transcript_id "ENSMUST00000126390.7"; gene_type "protein_coding"; gene_status "KNOWN"; gene_name "Reps1"; transcript_type "protein_coding"; transcript_status "KNOWN"; transcript_name "Reps1-201"; exon_number "19"; exon_id "ENSMUSE00001247198.1"; talon_gene "29714"; talon_transcript "78251"; talon_exon "402671"; ccdsid "CCDS48507.1"; exon_status "KNOWN"; level "3"; protein_id "ENSMUSP00000130501.1"; source "ENSEMBL"; tag "CCDS";
chr10	HAVANA	exon	18124880	18125132	.	+	.	gene_id "ENSMUSG00000019854.17"; transcript_id "ENSMUST00000126390.7"; gene_type "protein_coding"; gene_status "KNOWN"; gene_name "Reps1"; transcript_type "protein_coding"; transcript_status "KNOWN"; transcript_name "Reps1-201"; exon_number "20"; exon_id "ENSMUSE00000430371.6"; talon_gene "29714"; talon_transcript "78251"; talon_exon "402686"; ccdsid "CCDS23710.2"; exon_status "KNOWN"; level "2"; protein_id "ENSMUSP00000123238.1"; source "HAVANA"; tag "CCDS";
chr10	ENSEMBL	transcript	18055940	18125155	.	+	.	gene_id "ENSMUSG00000019854.17"; transcript_id "ENSMUST00000164556.7"; gene_name "Reps1"; gene_status "KNOWN"; gene_type "protein_coding"; transcript_type "protein_coding"; transcript_status "KNOWN"; transcript_name "Reps1-210"; talon_gene "29714"; talon_transcript "78252"; ccdsid "CCDS48507.1"; level "3"; protein_id "ENSMUSP00000130501.1"; source "ENSEMBL"; tag "CCDS"; transcript_support_level "1";
chr10	ENSEMBL	exon	18055940	18056115	.	+	.	gene_id "ENSMUSG00000019854.17"; transcript_id "ENSMUST00000164556.7"; gene_type "protein_coding"; gene_status "KNOWN"; gene_name "Reps1"; transcript_type "protein_coding"; transcript_status "KNOWN"; transcript_name "Reps1-210"; exon_number "1"; exon_id "ENSMUSE00001049103.1"; talon_gene "29714"; talon_transcript "78252"; talon_exon "402682"; ccdsid "CCDS48507.1"; exon_status "KNOWN"; level "3"; protein_id "ENSMUSP00000130501.1"; source "ENSEMBL"; tag "CCDS";
chr10	ENSEMBL	exon	18089448	18089571	.	+	.	gene_id "ENSMUSG00000019854.17"; transcript_id "ENSMUST00000164556.7"; gene_type "protein_coding"; gene_status "KNOWN"; gene_name "Reps1"; transcript_type "protein_coding"; transcript_status "KNOWN"; transcript_name "Reps1-210"; exon_number "2"; exon_id "ENSMUSE00001085690.1"; talon_gene "29714"; talon_transcript "78252"; talon_exon "402643"; ccdsid "CCDS48507.1"; exon_status "KNOWN"; level "3"; protein_id "ENSMUSP00000130501.1"; source "ENSEMBL"; tag "CCDS";
chr10	ENSEMBL	exon	18092845	18093041	.	+	.	gene_id "ENSMUSG00000019854.17"; transcript_id "ENSMUST00000164556.7"; gene_type "protein_coding"; gene_status "KNOWN"; gene_name "Reps1"; transcript_type "protein_coding"; transcript_status "KNOWN"; transcript_name "Reps1-210"; exon_number "3"; exon_id "ENSMUSE00000098597.3"; talon_gene "29714"; talon_transcript "78252"; talon_exon "402645"; ccdsid "CCDS48507.1"; exon_status "KNOWN"; level "3"; protein_id "ENSMUSP00000130501.1"; source "ENSEMBL"; tag "CCDS";
chr10	ENSEMBL	exon	18093170	18093323	.	+	.	gene_id "ENSMUSG00000019854.17"; transcript_id "ENSMUST00000164556.7"; gene_type "protein_coding"; gene_status "KNOWN"; gene_name "Reps1"; transcript_type "protein_coding"; transcript_status "KNOWN"; transcript_name "Reps1-210"; exon_number "4"; exon_id "ENSMUSE00001246676.1"; talon_gene "29714"; talon_transcript "78252"; talon_exon "402647"; ccdsid "CCDS48507.1"; exon_status "KNOWN"; level "3"; protein_id "ENSMUSP00000130501.1"; source "ENSEMBL"; tag "CCDS";
chr10	ENSEMBL	exon	18093779	18093903	.	+	.	gene_id "ENSMUSG00000019854.17"; transcript_id "ENSMUST00000164556.7"; gene_type "protein_coding"; gene_status "KNOWN"; gene_name "Reps1"; transcript_type "protein_coding"; transcript_status "KNOWN"; transcript_name "Reps1-210"; exon_number "5"; exon_id "ENSMUSE00001214496.1"; talon_gene "29714"; talon_transcript "78252"; talon_exon "402649"; ccdsid "CCDS48507.1"; exon_status "KNOWN"; level "3"; protein_id "ENSMUSP00000130501.1"; source "ENSEMBL"; tag "CCDS";
chr10	ENSEMBL	exon	18094410	18094572	.	+	.	gene_id "ENSMUSG00000019854.17"; transcript_id "ENSMUST00000164556.7"; gene_type "protein_coding"; gene_status "KNOWN"; gene_name "Reps1"; transcript_type "protein_coding"; transcript_status "KNOWN"; transcript_name "Reps1-210"; exon_number "6"; exon_id "ENSMUSE00001227682.1"; talon_gene "29714"; talon_transcript "78252"; talon_exon "402651"; ccdsid "CCDS48507.1"; exon_status "KNOWN"; level "3"; protein_id "ENSMUSP00000130501.1"; source "ENSEMBL"; tag "CCDS";
chr10	ENSEMBL	exon	18094845	18094908	.	+	.	gene_id "ENSMUSG00000019854.17"; transcript_id "ENSMUST00000164556.7"; gene_type "protein_coding"; gene_status "KNOWN"; gene_name "Reps1"; transcript_type "protein_coding"; transcript_status "KNOWN"; transcript_name "Reps1-210"; exon_number "7"; exon_id "ENSMUSE00001242065.1"; talon_gene "29714"; talon_transcript "78252"; talon_exon "402653"; ccdsid "CCDS48507.1"; exon_status "KNOWN"; level "3"; protein_id "ENSMUSP00000130501.1"; source "ENSEMBL"; tag "CCDS";
chr10	ENSEMBL	exon	18096182	18096336	.	+	.	gene_id "ENSMUSG00000019854.17"; transcript_id "ENSMUST00000164556.7"; gene_type "protein_coding"; gene_status "KNOWN"; gene_name "Reps1"; transcript_type "protein_coding"; transcript_status "KNOWN"; transcript_name "Reps1-210"; exon_number "8"; exon_id "ENSMUSE00001228456.1"; talon_gene "29714"; talon_transcript "78252"; talon_exon "402655"; ccdsid "CCDS48507.1"; exon_status "KNOWN"; level "3"; protein_id "ENSMUSP00000130501.1"; source "ENSEMBL"; tag "CCDS";
chr10	ENSEMBL	exon	18104154	18104275	.	+	.	gene_id "ENSMUSG00000019854.17"; transcript_id "ENSMUST00000164556.7"; gene_type "protein_coding"; gene_status "KNOWN"; gene_name "Reps1"; transcript_type "protein_coding"; transcript_status "KNOWN"; transcript_name "Reps1-210"; exon_number "9"; exon_id "ENSMUSE00001219685.1"; talon_gene "29714"; talon_transcript "78252"; talon_exon "402657"; ccdsid "CCDS48507.1"; exon_status "KNOWN"; level "3"; protein_id "ENSMUSP00000130501.1"; source "ENSEMBL"; tag "CCDS";
chr10	ENSEMBL	exon	18114399	18114486	.	+	.	gene_id "ENSMUSG00000019854.17"; transcript_id "ENSMUST00000164556.7"; gene_type "protein_coding"; gene_status "KNOWN"; gene_name "Reps1"; transcript_type "protein_coding"; transcript_status "KNOWN"; transcript_name "Reps1-210"; exon_number "10"; exon_id "ENSMUSE00001245246.1"; talon_gene "29714"; talon_transcript "78252"; talon_exon "402659"; ccdsid "CCDS48507.1"; exon_status "KNOWN"; level "3"; protein_id "ENSMUSP00000130501.1"; source "ENSEMBL"; tag "CCDS";
chr10	ENSEMBL	exon	18115716	18115817	.	+	.	gene_id "ENSMUSG00000019854.17"; transcript_id "ENSMUST00000164556.7"; gene_type "protein_coding"; gene_status "KNOWN"; gene_name "Reps1"; transcript_type "protein_coding"; transcript_status "KNOWN"; transcript_name "Reps1-210"; exon_number "11"; exon_id "ENSMUSE00001251901.1"; talon_gene "29714"; talon_transcript "78252"; talon_exon "402661"; ccdsid "CCDS48507.1"; exon_status "KNOWN"; level "3"; protein_id "ENSMUSP00000130501.1"; source "ENSEMBL"; tag "CCDS";
chr10	ENSEMBL	exon	18117665	18117734	.	+	.	gene_id "ENSMUSG00000019854.17"; transcript_id "ENSMUST00000164556.7"; gene_type "protein_coding"; gene_status "KNOWN"; gene_name "Reps1"; transcript_type "protein_coding"; transcript_status "KNOWN"; transcript_name "Reps1-210"; exon_number "12"; exon_id "ENSMUSE00001373129.1"; talon_gene "29714"; talon_transcript "78252"; talon_exon "402677"; ccdsid "CCDS48507.1"; exon_status "KNOWN"; level "3"; protein_id "ENSMUSP00000130501.1"; source "ENSEMBL"; tag "CCDS";
chr10	ENSEMBL	exon	18118927	18119045	.	+	.	gene_id "ENSMUSG00000019854.17"; transcript_id "ENSMUST00000164556.7"; gene_type "protein_coding"; gene_status "KNOWN"; gene_name "Reps1"; transcript_type "protein_coding"; transcript_status "KNOWN"; transcript_name "Reps1-210"; exon_number "13"; exon_id "ENSMUSE00001281351.1"; talon_gene "29714"; talon_transcript "78252"; talon_exon "402679"; ccdsid "CCDS48507.1"; exon_status "KNOWN"; level "3"; protein_id "ENSMUSP00000130501.1"; source "ENSEMBL"; tag "CCDS";
chr10	ENSEMBL	exon	18120165	18120229	.	+	.	gene_id "ENSMUSG00000019854.17"; transcript_id "ENSMUST00000164556.7"; gene_type "protein_coding"; gene_status "KNOWN"; gene_name "Reps1"; transcript_type "protein_coding"; transcript_status "KNOWN"; transcript_name "Reps1-210"; exon_number "14"; exon_id "ENSMUSE00001214676.1"; talon_gene "29714"; talon_transcript "78252"; talon_exon "402663"; ccdsid "CCDS48507.1"; exon_status "KNOWN"; level "3"; protein_id "ENSMUSP00000130501.1"; source "ENSEMBL"; tag "CCDS";
chr10	ENSEMBL	exon	18121033	18121218	.	+	.	gene_id "ENSMUSG00000019854.17"; transcript_id "ENSMUST00000164556.7"; gene_type "protein_coding"; gene_status "KNOWN"; gene_name "Reps1"; transcript_type "protein_coding"; transcript_status "KNOWN"; transcript_name "Reps1-210"; exon_number "15"; exon_id "ENSMUSE00001239887.1"; talon_gene "29714"; talon_transcript "78252"; talon_exon "402665"; ccdsid "CCDS48507.1"; exon_status "KNOWN"; level "3"; protein_id "ENSMUSP00000130501.1"; source "ENSEMBL"; tag "CCDS";
chr10	ENSEMBL	exon	18122435	18122530	.	+	.	gene_id "ENSMUSG00000019854.17"; transcript_id "ENSMUST00000164556.7"; gene_type "protein_coding"; gene_status "KNOWN"; gene_name "Reps1"; transcript_type "protein_coding"; transcript_status "KNOWN"; transcript_name "Reps1-210"; exon_number "16"; exon_id "ENSMUSE00001249980.1"; talon_gene "29714"; talon_transcript "78252"; talon_exon "402667"; ccdsid "CCDS48507.1"; exon_status "KNOWN"; level "3"; protein_id "ENSMUSP00000130501.1"; source "ENSEMBL"; tag "CCDS";
chr10	ENSEMBL	exon	18123025	18123173	.	+	.	gene_id "ENSMUSG00000019854.17"; transcript_id "ENSMUST00000164556.7"; gene_type "protein_coding"; gene_status "KNOWN"; gene_name "Reps1"; transcript_type "protein_coding"; transcript_status "KNOWN"; transcript_name "Reps1-210"; exon_number "17"; exon_id "ENSMUSE00001275766.1"; talon_gene "29714"; talon_transcript "78252"; talon_exon "402669"; ccdsid "CCDS48507.1"; exon_status "KNOWN"; level "3"; protein_id "ENSMUSP00000130501.1"; source "ENSEMBL"; tag "CCDS";
chr10	ENSEMBL	exon	18123599	18123704	.	+	.	gene_id "ENSMUSG00000019854.17"; transcript_id "ENSMUST00000164556.7"; gene_type "protein_coding"; gene_status "KNOWN"; gene_name "Reps1"; transcript_type "protein_coding"; transcript_status "KNOWN"; transcript_name "Reps1-210"; exon_number "18"; exon_id "ENSMUSE00001247198.1"; talon_gene "29714"; talon_transcript "78252"; talon_exon "402671"; ccdsid "CCDS48507.1"; exon_status "KNOWN"; level "3"; protein_id "ENSMUSP00000130501.1"; source "ENSEMBL"; tag "CCDS";
chr10	ENSEMBL	exon	18124880	18125155	.	+	.	gene_id "ENSMUSG00000019854.17"; transcript_id "ENSMUST00000164556.7"; gene_type "protein_coding"; gene_status "KNOWN"; gene_name "Reps1"; transcript_type "protein_coding"; transcript_status "KNOWN"; transcript_name "Reps1-210"; exon_number "19"; exon_id "ENSMUSE00000888709.1"; talon_gene "29714"; talon_transcript "78252"; talon_exon "402687"; ccdsid "CCDS48507.1"; exon_status "KNOWN"; level "3"; protein_id "ENSMUSP00000130501.1"; source "ENSEMBL"; tag "CCDS";
chr10	HAVANA	gene	18213676	18234978	.	-	.	gene_id "ENSMUSG00000059554.12"; gene_name "Ccdc28a"; gene_status "KNOWN"; gene_type "protein_coding"; talon_gene "29716"; havana_gene "OTTMUSG00000036976.4"; level "2";
chr10	HAVANA	transcript	18213676	18234996	.	-	.	gene_id "ENSMUSG00000059554.12"; transcript_id "ENSMUST00000080860.12"; gene_name "Ccdc28a"; gene_status "KNOWN"; gene_type "protein_coding"; transcript_type "protein_coding"; transcript_status "KNOWN"; transcript_name "Ccdc28a-202"; talon_gene "29716"; talon_transcript "78268"; ccdsid "CCDS35852.1"; havana_transcript "OTTMUST00000095041.2"; level "2"; protein_id "ENSMUSP00000079671.6"; source "HAVANA"; tag "CCDS"; transcript_support_level "1";
chr10	HAVANA	exon	18234852	18234996	.	-	.	gene_id "ENSMUSG00000059554.12"; transcript_id "ENSMUST00000080860.12"; gene_type "protein_coding"; gene_status "KNOWN"; gene_name "Ccdc28a"; transcript_type "protein_coding"; transcript_status "KNOWN"; transcript_name "Ccdc28a-202"; exon_number "1"; exon_id "ENSMUSE00000931759.1"; talon_gene "29716"; talon_transcript "78268"; talon_exon "402768"; ccdsid "CCDS35852.1"; exon_status "KNOWN"; level "2"; protein_id "ENSMUSP00000079671.6"; source "HAVANA"; tag "CCDS";
chr10	HAVANA	exon	18230419	18230618	.	-	.	gene_id "ENSMUSG00000059554.12"; transcript_id "ENSMUST00000080860.12"; gene_type "protein_coding"; gene_status "KNOWN"; gene_name "Ccdc28a"; transcript_type "protein_coding"; transcript_status "KNOWN"; transcript_name "Ccdc28a-202"; exon_number "2"; exon_id "ENSMUSE00000644796.1"; talon_gene "29716"; talon_transcript "78268"; talon_exon "402770"; ccdsid "CCDS35852.1"; exon_status "KNOWN"; level "2"; protein_id "ENSMUSP00000079671.6"; source "HAVANA"; tag "CCDS";
chr10	HAVANA	exon	18224897	18225060	.	-	.	gene_id "ENSMUSG00000059554.12"; transcript_id "ENSMUST00000080860.12"; gene_type "protein_coding"; gene_status "KNOWN"; gene_name "Ccdc28a"; transcript_type "protein_coding"; transcript_status "KNOWN"; transcript_name "Ccdc28a-202"; exon_number "3"; exon_id "ENSMUSE00001225745.1"; talon_gene "29716"; talon_transcript "78268"; talon_exon "402772"; ccdsid "CCDS35852.1"; exon_status "KNOWN"; level "2"; protein_id "ENSMUSP00000079671.6"; source "HAVANA"; tag "CCDS";
chr10	HAVANA	exon	18219488	18219642	.	-	.	gene_id "ENSMUSG00000059554.12"; transcript_id "ENSMUST00000080860.12"; gene_type "protein_coding"; gene_status "KNOWN"; gene_name "Ccdc28a"; transcript_type "protein_coding"; transcript_status "KNOWN"; transcript_name "Ccdc28a-202"; exon_number "4"; exon_id "ENSMUSE00000320536.3"; talon_gene "29716"; talon_transcript "78268"; talon_exon "402774"; ccdsid "CCDS35852.1"; exon_status "KNOWN"; level "2"; protein_id "ENSMUSP00000079671.6"; source "HAVANA"; tag "CCDS";
chr10	HAVANA	exon	18216260	18216282	.	-	.	gene_id "ENSMUSG00000059554.12"; transcript_id "ENSMUST00000080860.12"; gene_type "protein_coding"; gene_status "KNOWN"; gene_name "Ccdc28a"; transcript_type "protein_coding"; transcript_status "KNOWN"; transcript_name "Ccdc28a-202"; exon_number "5"; exon_id "ENSMUSE00000666583.1"; talon_gene "29716"; talon_transcript "78268"; talon_exon "402776"; ccdsid "CCDS35852.1"; exon_status "KNOWN"; level "2"; protein_id "ENSMUSP00000079671.6"; source "HAVANA"; tag "CCDS";
chr10	HAVANA	exon	18213676	18214178	.	-	.	gene_id "ENSMUSG00000059554.12"; transcript_id "ENSMUST00000080860.12"; gene_type "protein_coding"; gene_status "KNOWN"; gene_name "Ccdc28a"; transcript_type "protein_coding"; transcript_status "KNOWN"; transcript_name "Ccdc28a-202"; exon_number "6"; exon_id "ENSMUSE00000929740.1"; talon_gene "29716"; talon_transcript "78268"; talon_exon "402778"; ccdsid "CCDS35852.1"; exon_status "KNOWN"; level "2"; protein_id "ENSMUSP00000079671.6"; source "HAVANA"; tag "CCDS";
chr10	TALON	transcript	18213676	18234978	.	-	.	gene_id "ENSMUSG00000059554.12"; transcript_id "ENCODEMT000525345"; gene_name "Ccdc28a"; gene_status "KNOWN"; gene_type "protein_coding"; transcript_status "NOVEL"; transcript_name "ENCODEMT000525345"; talon_gene "29716"; talon_transcript "525345"; NNC_transcript "TRUE";
chr10	HAVANA	exon	18234852	18234978	.	-	.	gene_id "ENSMUSG00000059554.12"; transcript_id "ENCODEMT000525345"; gene_type "protein_coding"; gene_status "KNOWN"; gene_name "Ccdc28a"; transcript_status "NOVEL"; transcript_name "ENCODEMT000525345"; exon_number "1"; exon_id "ENSMUSE00000320552.5"; talon_gene "29716"; talon_transcript "525345"; talon_exon "402791"; exon_status "KNOWN"; level "2"; protein_id "ENSMUSP00000050107.8"; source "HAVANA"; tag "appris_alternative_2";
chr10	HAVANA	exon	18230419	18230618	.	-	.	gene_id "ENSMUSG00000059554.12"; transcript_id "ENCODEMT000525345"; gene_type "protein_coding"; gene_status "KNOWN"; gene_name "Ccdc28a"; transcript_status "NOVEL"; transcript_name "ENCODEMT000525345"; exon_number "2"; exon_id "ENSMUSE00000644796.1"; talon_gene "29716"; talon_transcript "525345"; talon_exon "402770"; ccdsid "CCDS35852.1"; exon_status "KNOWN"; level "2"; protein_id "ENSMUSP00000079671.6"; source "HAVANA"; tag "CCDS";
chr10	HAVANA	exon	18224897	18225060	.	-	.	gene_id "ENSMUSG00000059554.12"; transcript_id "ENCODEMT000525345"; gene_type "protein_coding"; gene_status "KNOWN"; gene_name "Ccdc28a"; transcript_status "NOVEL"; transcript_name "ENCODEMT000525345"; exon_number "3"; exon_id "ENSMUSE00001225745.1"; talon_gene "29716"; talon_transcript "525345"; talon_exon "402772"; ccdsid "CCDS35852.1"; exon_status "KNOWN"; level "2"; protein_id "ENSMUSP00000079671.6"; source "HAVANA"; tag "CCDS";
chr10	HAVANA	exon	18219488	18219642	.	-	.	gene_id "ENSMUSG00000059554.12"; transcript_id "ENCODEMT000525345"; gene_type "protein_coding"; gene_status "KNOWN"; gene_name "Ccdc28a"; transcript_status "NOVEL"; transcript_name "ENCODEMT000525345"; exon_number "4"; exon_id "ENSMUSE00000320536.3"; talon_gene "29716"; talon_transcript "525345"; talon_exon "402774"; ccdsid "CCDS35852.1"; exon_status "KNOWN"; level "2"; protein_id "ENSMUSP00000079671.6"; source "HAVANA"; tag "CCDS";
chr10	TALON	exon	18217333	18218392	.	-	.	gene_id "ENSMUSG00000059554.12"; transcript_id "ENCODEMT000525345"; gene_type "protein_coding"; gene_status "KNOWN"; gene_name "Ccdc28a"; transcript_status "NOVEL"; transcript_name "ENCODEMT000525345"; exon_number "5"; exon_id "1171173"; talon_gene "29716"; talon_transcript "525345"; talon_exon "1171173"; exon_status "NOVEL";
chr10	HAVANA	exon	18216260	18216282	.	-	.	gene_id "ENSMUSG00000059554.12"; transcript_id "ENCODEMT000525345"; gene_type "protein_coding"; gene_status "KNOWN"; gene_name "Ccdc28a"; transcript_status "NOVEL"; transcript_name "ENCODEMT000525345"; exon_number "6"; exon_id "ENSMUSE00000666583.1"; talon_gene "29716"; talon_transcript "525345"; talon_exon "402776"; ccdsid "CCDS35852.1"; exon_status "KNOWN"; level "2"; protein_id "ENSMUSP00000079671.6"; source "HAVANA"; tag "CCDS";
chr10	HAVANA	exon	18213676	18214178	.	-	.	gene_id "ENSMUSG00000059554.12"; transcript_id "ENCODEMT000525345"; gene_type "protein_coding"; gene_status "KNOWN"; gene_name "Ccdc28a"; transcript_status "NOVEL"; transcript_name "ENCODEMT000525345"; exon_number "7"; exon_id "ENSMUSE00000929740.1"; talon_gene "29716"; talon_transcript "525345"; talon_exon "402778"; ccdsid "CCDS35852.1"; exon_status "KNOWN"; level "2"; protein_id "ENSMUSP00000079671.6"; source "HAVANA"; tag "CCDS";
chr10	HAVANA	transcript	18214078	18234998	.	-	.	gene_id "ENSMUSG00000059554.12"; transcript_id "ENSMUST00000173243.7"; gene_name "Ccdc28a"; gene_status "KNOWN"; gene_type "protein_coding"; transcript_type "protein_coding"; transcript_status "KNOWN"; transcript_name "Ccdc28a-203"; talon_gene "29716"; talon_transcript "78272"; havana_transcript "OTTMUST00000095042.1"; level "2"; protein_id "ENSMUSP00000133585.1"; source "HAVANA"; tag "appris_alternative_2"; transcript_support_level "5";
chr10	HAVANA	exon	18234852	18234998	.	-	.	gene_id "ENSMUSG00000059554.12"; transcript_id "ENSMUST00000173243.7"; gene_type "protein_coding"; gene_status "KNOWN"; gene_name "Ccdc28a"; transcript_type "protein_coding"; transcript_status "KNOWN"; transcript_name "Ccdc28a-203"; exon_number "1"; exon_id "ENSMUSE00000945215.1"; talon_gene "29716"; talon_transcript "78272"; talon_exon "402788"; exon_status "KNOWN"; level "2"; protein_id "ENSMUSP00000133585.1"; source "HAVANA"; tag "appris_alternative_2";
chr10	HAVANA	exon	18224897	18225060	.	-	.	gene_id "ENSMUSG00000059554.12"; transcript_id "ENSMUST00000173243.7"; gene_type "protein_coding"; gene_status "KNOWN"; gene_name "Ccdc28a"; transcript_type "protein_coding"; transcript_status "KNOWN"; transcript_name "Ccdc28a-203"; exon_number "2"; exon_id "ENSMUSE00001225745.1"; talon_gene "29716"; talon_transcript "78272"; talon_exon "402772"; ccdsid "CCDS35852.1"; exon_status "KNOWN"; level "2"; protein_id "ENSMUSP00000079671.6"; source "HAVANA"; tag "CCDS";
chr10	HAVANA	exon	18219488	18219642	.	-	.	gene_id "ENSMUSG00000059554.12"; transcript_id "ENSMUST00000173243.7"; gene_type "protein_coding"; gene_status "KNOWN"; gene_name "Ccdc28a"; transcript_type "protein_coding"; transcript_status "KNOWN"; transcript_name "Ccdc28a-203"; exon_number "3"; exon_id "ENSMUSE00000320536.3"; talon_gene "29716"; talon_transcript "78272"; talon_exon "402774"; ccdsid "CCDS35852.1"; exon_status "KNOWN"; level "2"; protein_id "ENSMUSP00000079671.6"; source "HAVANA"; tag "CCDS";
chr10	HAVANA	exon	18216260	18216282	.	-	.	gene_id "ENSMUSG00000059554.12"; transcript_id "ENSMUST00000173243.7"; gene_type "protein_coding"; gene_status "KNOWN"; gene_name "Ccdc28a"; transcript_type "protein_coding"; transcript_status "KNOWN"; transcript_name "Ccdc28a-203"; exon_number "4"; exon_id "ENSMUSE00000666583.1"; talon_gene "29716"; talon_transcript "78272"; talon_exon "402776"; ccdsid "CCDS35852.1"; exon_status "KNOWN"; level "2"; protein_id "ENSMUSP00000079671.6"; source "HAVANA"; tag "CCDS";
chr10	HAVANA	exon	18214078	18214178	.	-	.	gene_id "ENSMUSG00000059554.12"; transcript_id "ENSMUST00000173243.7"; gene_type "protein_coding"; gene_status "KNOWN"; gene_name "Ccdc28a"; transcript_type "protein_coding"; transcript_status "KNOWN"; transcript_name "Ccdc28a-203"; exon_number "5"; exon_id "ENSMUSE00000927700.1"; talon_gene "29716"; talon_transcript "78272"; talon_exon "402790"; exon_status "KNOWN"; level "2"; protein_id "ENSMUSP00000133585.1"; source "HAVANA"; tag "appris_alternative_2";
chr10	HAVANA	transcript	18216784	18234978	.	-	.	gene_id "ENSMUSG00000059554.12"; transcript_id "ENSMUST00000052648.8"; gene_name "Ccdc28a"; gene_status "KNOWN"; gene_type "protein_coding"; transcript_type "protein_coding"; transcript_status "KNOWN"; transcript_name "Ccdc28a-201"; talon_gene "29716"; talon_transcript "78273"; havana_transcript "OTTMUST00000095043.1"; level "2"; protein_id "ENSMUSP00000050107.8"; source "HAVANA"; tag "appris_alternative_2"; transcript_support_level "1";
chr10	HAVANA	exon	18234852	18234978	.	-	.	gene_id "ENSMUSG00000059554.12"; transcript_id "ENSMUST00000052648.8"; gene_type "protein_coding"; gene_status "KNOWN"; gene_name "Ccdc28a"; transcript_type "protein_coding"; transcript_status "KNOWN"; transcript_name "Ccdc28a-201"; exon_number "1"; exon_id "ENSMUSE00000320552.5"; talon_gene "29716"; talon_transcript "78273"; talon_exon "402791"; exon_status "KNOWN"; level "2"; protein_id "ENSMUSP00000050107.8"; source "HAVANA"; tag "appris_alternative_2";
chr10	HAVANA	exon	18230419	18230618	.	-	.	gene_id "ENSMUSG00000059554.12"; transcript_id "ENSMUST00000052648.8"; gene_type "protein_coding"; gene_status "KNOWN"; gene_name "Ccdc28a"; transcript_type "protein_coding"; transcript_status "KNOWN"; transcript_name "Ccdc28a-201"; exon_number "2"; exon_id "ENSMUSE00000644796.1"; talon_gene "29716"; talon_transcript "78273"; talon_exon "402770"; ccdsid "CCDS35852.1"; exon_status "KNOWN"; level "2"; protein_id "ENSMUSP00000079671.6"; source "HAVANA"; tag "CCDS";
chr10	HAVANA	exon	18224897	18225060	.	-	.	gene_id "ENSMUSG00000059554.12"; transcript_id "ENSMUST00000052648.8"; gene_type "protein_coding"; gene_status "KNOWN"; gene_name "Ccdc28a"; transcript_type "protein_coding"; transcript_status "KNOWN"; transcript_name "Ccdc28a-201"; exon_number "3"; exon_id "ENSMUSE00001225745.1"; talon_gene "29716"; talon_transcript "78273"; talon_exon "402772"; ccdsid "CCDS35852.1"; exon_status "KNOWN"; level "2"; protein_id "ENSMUSP00000079671.6"; source "HAVANA"; tag "CCDS";
chr10	HAVANA	exon	18219488	18219642	.	-	.	gene_id "ENSMUSG00000059554.12"; transcript_id "ENSMUST00000052648.8"; gene_type "protein_coding"; gene_status "KNOWN"; gene_name "Ccdc28a"; transcript_type "protein_coding"; transcript_status "KNOWN"; transcript_name "Ccdc28a-201"; exon_number "4"; exon_id "ENSMUSE00000320536.3"; talon_gene "29716"; talon_transcript "78273"; talon_exon "402774"; ccdsid "CCDS35852.1"; exon_status "KNOWN"; level "2"; protein_id "ENSMUSP00000079671.6"; source "HAVANA"; tag "CCDS";
chr10	HAVANA	exon	18216784	18218392	.	-	.	gene_id "ENSMUSG00000059554.12"; transcript_id "ENSMUST00000052648.8"; gene_type "protein_coding"; gene_status "KNOWN"; gene_name "Ccdc28a"; transcript_type "protein_coding"; transcript_status "KNOWN"; transcript_name "Ccdc28a-201"; exon_number "5"; exon_id "ENSMUSE00000481172.6"; talon_gene "29716"; talon_transcript "78273"; talon_exon "402793"; exon_status "KNOWN"; level "2"; protein_id "ENSMUSP00000050107.8"; source "HAVANA"; tag "appris_alternative_2";
chr10	HAVANA	gene	18525959	18533889	.	+	.	gene_id "ENSMUSG00000039835.16"; gene_name "Nhsl1"; gene_status "KNOWN"; gene_type "protein_coding"; talon_gene "29719"; havana_gene "OTTMUSG00000034982.4"; level "2";
chr10	TALON	transcript	18525959	18533889	.	+	.	gene_id "ENSMUSG00000039835.16"; transcript_id "ENCODEMT000525390"; gene_name "Nhsl1"; gene_status "KNOWN"; gene_type "protein_coding"; transcript_status "NOVEL"; transcript_name "ENCODEMT000525390"; talon_gene "29719"; talon_transcript "525390"; ISM-suffix_to_IDs "78277,78281,78285"; ISM-suffix_transcript "TRUE"; ISM_to_IDs "78277,78281,78285"; ISM_transcript "TRUE";
chr10	TALON	exon	18525959	18527042	.	+	.	gene_id "ENSMUSG00000039835.16"; transcript_id "ENCODEMT000525390"; gene_type "protein_coding"; gene_status "KNOWN"; gene_name "Nhsl1"; transcript_status "NOVEL"; transcript_name "ENCODEMT000525390"; exon_number "1"; exon_id "1171229"; talon_gene "29719"; talon_transcript "525390"; talon_exon "1171229"; exon_status "NOVEL";
chr10	ENSEMBL	exon	18527536	18527668	.	+	.	gene_id "ENSMUSG00000039835.16"; transcript_id "ENCODEMT000525390"; gene_type "protein_coding"; gene_status "KNOWN"; gene_name "Nhsl1"; transcript_status "NOVEL"; transcript_name "ENCODEMT000525390"; exon_number "2"; exon_id "ENSMUSE00000666582.1"; talon_gene "29719"; talon_transcript "525390"; talon_exon "402811"; ccdsid "CCDS48508.1"; exon_status "KNOWN"; level "3"; protein_id "ENSMUSP00000097631.3"; source "ENSEMBL"; tag "CCDS";
chr10	ENSEMBL	exon	18531268	18533889	.	+	.	gene_id "ENSMUSG00000039835.16"; transcript_id "ENCODEMT000525390"; gene_type "protein_coding"; gene_status "KNOWN"; gene_name "Nhsl1"; transcript_status "NOVEL"; transcript_name "ENCODEMT000525390"; exon_number "3"; exon_id "ENSMUSE00000666581.1"; talon_gene "29719"; talon_transcript "525390"; talon_exon "402839"; ccdsid "CCDS48508.1"; exon_status "KNOWN"; level "3"; protein_id "ENSMUSP00000097631.3"; source "ENSEMBL"; tag "CCDS";
chr10	HAVANA	gene	18539498	18546064	.	-	.	gene_id "ENSMUSG00000019853.6"; gene_name "Hebp2"; gene_status "KNOWN"; gene_type "protein_coding"; talon_gene "29721"; havana_gene "OTTMUSG00000063643.1"; level "2";
chr10	HAVANA	transcript	18539498	18546076	.	-	.	gene_id "ENSMUSG00000019853.6"; transcript_id "ENSMUST00000020000.6"; gene_name "Hebp2"; gene_status "KNOWN"; gene_type "protein_coding"; transcript_type "protein_coding"; transcript_status "KNOWN"; transcript_name "Hebp2-201"; talon_gene "29721"; talon_transcript "78287"; ccdsid "CCDS23711.1"; havana_transcript "OTTMUST00000154991.1"; level "2"; protein_id "ENSMUSP00000020000.5"; source "HAVANA"; tag "CCDS"; transcript_support_level "1";
chr10	HAVANA	exon	18545694	18546076	.	-	.	gene_id "ENSMUSG00000019853.6"; transcript_id "ENSMUST00000020000.6"; gene_type "protein_coding"; gene_status "KNOWN"; gene_name "Hebp2"; transcript_type "protein_coding"; transcript_status "KNOWN"; transcript_name "Hebp2-201"; exon_number "1"; exon_id "ENSMUSE00000098585.6"; talon_gene "29721"; talon_transcript "78287"; talon_exon "402841"; ccdsid "CCDS23711.1"; exon_status "KNOWN"; level "2"; protein_id "ENSMUSP00000020000.5"; source "HAVANA"; tag "CCDS";
chr10	HAVANA	exon	18545078	18545213	.	-	.	gene_id "ENSMUSG00000019853.6"; transcript_id "ENSMUST00000020000.6"; gene_type "protein_coding"; gene_status "KNOWN"; gene_name "Hebp2"; transcript_type "protein_coding"; transcript_status "KNOWN"; transcript_name "Hebp2-201"; exon_number "2"; exon_id "ENSMUSE00000320276.3"; talon_gene "29721"; talon_transcript "78287"; talon_exon "402843"; ccdsid "CCDS23711.1"; exon_status "KNOWN"; level "2"; protein_id "ENSMUSP00000020000.5"; source "HAVANA"; tag "CCDS";
chr10	HAVANA	exon	18544265	18544445	.	-	.	gene_id "ENSMUSG00000019853.6"; transcript_id "ENSMUST00000020000.6"; gene_type "protein_coding"; gene_status "KNOWN"; gene_name "Hebp2"; transcript_type "protein_coding"; transcript_status "KNOWN"; transcript_name "Hebp2-201"; exon_number "3"; exon_id "ENSMUSE00000098584.3"; talon_gene "29721"; talon_transcript "78287"; talon_exon "402845"; ccdsid "CCDS23711.1"; exon_status "KNOWN"; level "2"; protein_id "ENSMUSP00000020000.5"; source "HAVANA"; tag "CCDS";
chr10	HAVANA	exon	18539498	18541332	.	-	.	gene_id "ENSMUSG00000019853.6"; transcript_id "ENSMUST00000020000.6"; gene_type "protein_coding"; gene_status "KNOWN"; gene_name "Hebp2"; transcript_type "protein_coding"; transcript_status "KNOWN"; transcript_name "Hebp2-201"; exon_number "4"; exon_id "ENSMUSE00000386481.7"; talon_gene "29721"; talon_transcript "78287"; talon_exon "402847"; ccdsid "CCDS23711.1"; exon_status "KNOWN"; level "2"; protein_id "ENSMUSP00000020000.5"; source "HAVANA"; tag "CCDS";
chr10	HAVANA	transcript	18540758	18545887	.	-	.	gene_id "ENSMUSG00000019853.6"; transcript_id "ENSMUST00000213153.1"; gene_name "Hebp2"; gene_status "KNOWN"; gene_type "protein_coding"; transcript_type "protein_coding"; transcript_status "KNOWN"; transcript_name "Hebp2-202"; talon_gene "29721"; talon_transcript "78288"; havana_transcript "OTTMUST00000154992.1"; level "2"; protein_id "ENSMUSP00000150459.1"; source "HAVANA"; tag "basic"; transcript_support_level "1";
chr10	HAVANA	exon	18545694	18545887	.	-	.	gene_id "ENSMUSG00000019853.6"; transcript_id "ENSMUST00000213153.1"; gene_type "protein_coding"; gene_status "KNOWN"; gene_name "Hebp2"; transcript_type "protein_coding"; transcript_status "KNOWN"; transcript_name "Hebp2-202"; exon_number "1"; exon_id "ENSMUSE00001402618.1"; talon_gene "29721"; talon_transcript "78288"; talon_exon "402848"; exon_status "KNOWN"; level "2"; protein_id "ENSMUSP00000150459.1"; source "HAVANA"; tag "basic";
chr10	HAVANA	exon	18545078	18545213	.	-	.	gene_id "ENSMUSG00000019853.6"; transcript_id "ENSMUST00000213153.1"; gene_type "protein_coding"; gene_status "KNOWN"; gene_name "Hebp2"; transcript_type "protein_coding"; transcript_status "KNOWN"; transcript_name "Hebp2-202"; exon_number "2"; exon_id "ENSMUSE00000320276.3"; talon_gene "29721"; talon_transcript "78288"; talon_exon "402843"; ccdsid "CCDS23711.1"; exon_status "KNOWN"; level "2"; protein_id "ENSMUSP00000020000.5"; source "HAVANA"; tag "CCDS";
chr10	HAVANA	exon	18544383	18544445	.	-	.	gene_id "ENSMUSG00000019853.6"; transcript_id "ENSMUST00000213153.1"; gene_type "protein_coding"; gene_status "KNOWN"; gene_name "Hebp2"; transcript_type "protein_coding"; transcript_status "KNOWN"; transcript_name "Hebp2-202"; exon_number "3"; exon_id "ENSMUSE00001401507.1"; talon_gene "29721"; talon_transcript "78288"; talon_exon "402849"; exon_status "KNOWN"; level "2"; protein_id "ENSMUSP00000150459.1"; source "HAVANA"; tag "basic";
chr10	HAVANA	exon	18540758	18541332	.	-	.	gene_id "ENSMUSG00000019853.6"; transcript_id "ENSMUST00000213153.1"; gene_type "protein_coding"; gene_status "KNOWN"; gene_name "Hebp2"; transcript_type "protein_coding"; transcript_status "KNOWN"; transcript_name "Hebp2-202"; exon_number "4"; exon_id "ENSMUSE00001405510.1"; talon_gene "29721"; talon_transcript "78288"; talon_exon "402851"; exon_status "KNOWN"; level "2"; protein_id "ENSMUSP00000150459.1"; source "HAVANA"; tag "basic";
chr10	HAVANA	transcript	18542870	18546064	.	-	.	gene_id "ENSMUSG00000019853.6"; transcript_id "ENSMUST00000214548.1"; gene_name "Hebp2"; gene_status "KNOWN"; gene_type "protein_coding"; transcript_type "protein_coding"; transcript_status "KNOWN"; transcript_name "Hebp2-203"; talon_gene "29721"; talon_transcript "78289"; havana_transcript "OTTMUST00000154993.1"; level "2"; protein_id "ENSMUSP00000149513.1"; source "HAVANA"; tag "basic"; transcript_support_level "1";
chr10	HAVANA	exon	18545694	18546064	.	-	.	gene_id "ENSMUSG00000019853.6"; transcript_id "ENSMUST00000214548.1"; gene_type "protein_coding"; gene_status "KNOWN"; gene_name "Hebp2"; transcript_type "protein_coding"; transcript_status "KNOWN"; transcript_name "Hebp2-203"; exon_number "1"; exon_id "ENSMUSE00001394181.1"; talon_gene "29721"; talon_transcript "78289"; talon_exon "402852"; exon_status "KNOWN"; level "2"; protein_id "ENSMUSP00000149513.1"; source "HAVANA"; tag "basic";
chr10	HAVANA	exon	18545078	18545213	.	-	.	gene_id "ENSMUSG00000019853.6"; transcript_id "ENSMUST00000214548.1"; gene_type "protein_coding"; gene_status "KNOWN"; gene_name "Hebp2"; transcript_type "protein_coding"; transcript_status "KNOWN"; transcript_name "Hebp2-203"; exon_number "2"; exon_id "ENSMUSE00000320276.3"; talon_gene "29721"; talon_transcript "78289"; talon_exon "402843"; ccdsid "CCDS23711.1"; exon_status "KNOWN"; level "2"; protein_id "ENSMUSP00000020000.5"; source "HAVANA"; tag "CCDS";
chr10	HAVANA	exon	18542870	18544445	.	-	.	gene_id "ENSMUSG00000019853.6"; transcript_id "ENSMUST00000214548.1"; gene_type "protein_coding"; gene_status "KNOWN"; gene_name "Hebp2"; transcript_type "protein_coding"; transcript_status "KNOWN"; transcript_name "Hebp2-203"; exon_number "3"; exon_id "ENSMUSE00001400917.1"; talon_gene "29721"; talon_transcript "78289"; talon_exon "402853"; exon_status "KNOWN"; level "2"; protein_id "ENSMUSP00000149513.1"; source "HAVANA"; tag "basic";
chr10	HAVANA	gene	18581839	18743949	.	-	.	gene_id "ENSMUSG00000019852.7"; gene_name "Arfgef3"; gene_status "KNOWN"; gene_type "protein_coding"; talon_gene "29723"; havana_gene "OTTMUSG00000063675.1"; level "2";
chr10	HAVANA	transcript	18581839	18743949	.	-	.	gene_id "ENSMUSG00000019852.7"; transcript_id "ENSMUST00000215836.1"; gene_name "Arfgef3"; gene_status "KNOWN"; gene_type "protein_coding"; transcript_type "protein_coding"; transcript_status "KNOWN"; transcript_name "Arfgef3-202"; talon_gene "29723"; talon_transcript "78291"; ccdsid "CCDS23712.1"; havana_transcript "OTTMUST00000155051.1"; level "2"; protein_id "ENSMUSP00000149210.1"; source "HAVANA"; tag "CCDS"; transcript_support_level "1";
chr10	HAVANA	exon	18743541	18743949	.	-	.	gene_id "ENSMUSG00000019852.7"; transcript_id "ENSMUST00000215836.1"; gene_type "protein_coding"; gene_status "KNOWN"; gene_name "Arfgef3"; transcript_type "protein_coding"; transcript_status "KNOWN"; transcript_name "Arfgef3-202"; exon_number "1"; exon_id "ENSMUSE00001402608.1"; talon_gene "29723"; talon_transcript "78291"; talon_exon "402855"; ccdsid "CCDS23712.1"; exon_status "KNOWN"; level "2"; protein_id "ENSMUSP00000149210.1"; source "HAVANA"; tag "CCDS";
```
