## supplemental tables for "A technology-agnostic long-read analysis pipeline for transcriptome discovery and quantification": S26_Brain_talon.gtf (part 107 of 194)

```
chr10	HAVANA	exon	18734058	18734109	.	-	.	gene_id "ENSMUSG00000019852.7"; transcript_id "ENSMUST00000215836.1"; gene_type "protein_coding"; gene_status "KNOWN"; gene_name "Arfgef3"; transcript_type "protein_coding"; transcript_status "KNOWN"; transcript_name "Arfgef3-202"; exon_number "2"; exon_id "ENSMUSE00000615930.1"; talon_gene "29723"; talon_transcript "78291"; talon_exon "402857"; ccdsid "CCDS23712.1"; exon_status "KNOWN"; level "2"; protein_id "ENSMUSP00000149210.1"; source "HAVANA"; tag "CCDS";
chr10	HAVANA	exon	18699329	18699410	.	-	.	gene_id "ENSMUSG00000019852.7"; transcript_id "ENSMUST00000215836.1"; gene_type "protein_coding"; gene_status "KNOWN"; gene_name "Arfgef3"; transcript_type "protein_coding"; transcript_status "KNOWN"; transcript_name "Arfgef3-202"; exon_number "3"; exon_id "ENSMUSE00000615929.1"; talon_gene "29723"; talon_transcript "78291"; talon_exon "402859"; ccdsid "CCDS23712.1"; exon_status "KNOWN"; level "2"; protein_id "ENSMUSP00000149210.1"; source "HAVANA"; tag "CCDS";
chr10	HAVANA	exon	18696553	18696684	.	-	.	gene_id "ENSMUSG00000019852.7"; transcript_id "ENSMUST00000215836.1"; gene_type "protein_coding"; gene_status "KNOWN"; gene_name "Arfgef3"; transcript_type "protein_coding"; transcript_status "KNOWN"; transcript_name "Arfgef3-202"; exon_number "4"; exon_id "ENSMUSE00000615928.1"; talon_gene "29723"; talon_transcript "78291"; talon_exon "402861"; ccdsid "CCDS23712.1"; exon_status "KNOWN"; level "2"; protein_id "ENSMUSP00000149210.1"; source "HAVANA"; tag "CCDS";
chr10	HAVANA	exon	18677825	18677893	.	-	.	gene_id "ENSMUSG00000019852.7"; transcript_id "ENSMUST00000215836.1"; gene_type "protein_coding"; gene_status "KNOWN"; gene_name "Arfgef3"; transcript_type "protein_coding"; transcript_status "KNOWN"; transcript_name "Arfgef3-202"; exon_number "5"; exon_id "ENSMUSE00000615927.1"; talon_gene "29723"; talon_transcript "78291"; talon_exon "402863"; ccdsid "CCDS23712.1"; exon_status "KNOWN"; level "2"; protein_id "ENSMUSP00000149210.1"; source "HAVANA"; tag "CCDS";
chr10	HAVANA	exon	18664891	18665013	.	-	.	gene_id "ENSMUSG00000019852.7"; transcript_id "ENSMUST00000215836.1"; gene_type "protein_coding"; gene_status "KNOWN"; gene_name "Arfgef3"; transcript_type "protein_coding"; transcript_status "KNOWN"; transcript_name "Arfgef3-202"; exon_number "6"; exon_id "ENSMUSE00000615926.1"; talon_gene "29723"; talon_transcript "78291"; talon_exon "402865"; ccdsid "CCDS23712.1"; exon_status "KNOWN"; level "2"; protein_id "ENSMUSP00000149210.1"; source "HAVANA"; tag "CCDS";
chr10	HAVANA	exon	18661346	18661388	.	-	.	gene_id "ENSMUSG00000019852.7"; transcript_id "ENSMUST00000215836.1"; gene_type "protein_coding"; gene_status "KNOWN"; gene_name "Arfgef3"; transcript_type "protein_coding"; transcript_status "KNOWN"; transcript_name "Arfgef3-202"; exon_number "7"; exon_id "ENSMUSE00000615925.1"; talon_gene "29723"; talon_transcript "78291"; talon_exon "402867"; ccdsid "CCDS23712.1"; exon_status "KNOWN"; level "2"; protein_id "ENSMUSP00000149210.1"; source "HAVANA"; tag "CCDS";
chr10	HAVANA	exon	18660597	18660675	.	-	.	gene_id "ENSMUSG00000019852.7"; transcript_id "ENSMUST00000215836.1"; gene_type "protein_coding"; gene_status "KNOWN"; gene_name "Arfgef3"; transcript_type "protein_coding"; transcript_status "KNOWN"; transcript_name "Arfgef3-202"; exon_number "8"; exon_id "ENSMUSE00000615924.1"; talon_gene "29723"; talon_transcript "78291"; talon_exon "402869"; ccdsid "CCDS23712.1"; exon_status "KNOWN"; level "2"; protein_id "ENSMUSP00000149210.1"; source "HAVANA"; tag "CCDS";
chr10	HAVANA	exon	18654210	18654314	.	-	.	gene_id "ENSMUSG00000019852.7"; transcript_id "ENSMUST00000215836.1"; gene_type "protein_coding"; gene_status "KNOWN"; gene_name "Arfgef3"; transcript_type "protein_coding"; transcript_status "KNOWN"; transcript_name "Arfgef3-202"; exon_number "9"; exon_id "ENSMUSE00000615923.1"; talon_gene "29723"; talon_transcript "78291"; talon_exon "402871"; ccdsid "CCDS23712.1"; exon_status "KNOWN"; level "2"; protein_id "ENSMUSP00000149210.1"; source "HAVANA"; tag "CCDS";
chr10	HAVANA	exon	18652534	18652867	.	-	.	gene_id "ENSMUSG00000019852.7"; transcript_id "ENSMUST00000215836.1"; gene_type "protein_coding"; gene_status "KNOWN"; gene_name "Arfgef3"; transcript_type "protein_coding"; transcript_status "KNOWN"; transcript_name "Arfgef3-202"; exon_number "10"; exon_id "ENSMUSE00000615922.1"; talon_gene "29723"; talon_transcript "78291"; talon_exon "402873"; ccdsid "CCDS23712.1"; exon_status "KNOWN"; level "2"; protein_id "ENSMUSP00000149210.1"; source "HAVANA"; tag "CCDS";
chr10	HAVANA	exon	18647804	18647916	.	-	.	gene_id "ENSMUSG00000019852.7"; transcript_id "ENSMUST00000215836.1"; gene_type "protein_coding"; gene_status "KNOWN"; gene_name "Arfgef3"; transcript_type "protein_coding"; transcript_status "KNOWN"; transcript_name "Arfgef3-202"; exon_number "11"; exon_id "ENSMUSE00000615921.1"; talon_gene "29723"; talon_transcript "78291"; talon_exon "402875"; ccdsid "CCDS23712.1"; exon_status "KNOWN"; level "2"; protein_id "ENSMUSP00000149210.1"; source "HAVANA"; tag "CCDS";
chr10	HAVANA	exon	18646161	18647059	.	-	.	gene_id "ENSMUSG00000019852.7"; transcript_id "ENSMUST00000215836.1"; gene_type "protein_coding"; gene_status "KNOWN"; gene_name "Arfgef3"; transcript_type "protein_coding"; transcript_status "KNOWN"; transcript_name "Arfgef3-202"; exon_number "12"; exon_id "ENSMUSE00000320063.5"; talon_gene "29723"; talon_transcript "78291"; talon_exon "402877"; ccdsid "CCDS23712.1"; exon_status "KNOWN"; level "2"; protein_id "ENSMUSP00000149210.1"; source "HAVANA"; tag "CCDS";
chr10	HAVANA	exon	18635680	18635846	.	-	.	gene_id "ENSMUSG00000019852.7"; transcript_id "ENSMUST00000215836.1"; gene_type "protein_coding"; gene_status "KNOWN"; gene_name "Arfgef3"; transcript_type "protein_coding"; transcript_status "KNOWN"; transcript_name "Arfgef3-202"; exon_number "13"; exon_id "ENSMUSE00000320055.3"; talon_gene "29723"; talon_transcript "78291"; talon_exon "402879"; ccdsid "CCDS23712.1"; exon_status "KNOWN"; level "2"; protein_id "ENSMUSP00000149210.1"; source "HAVANA"; tag "CCDS";
chr10	HAVANA	exon	18634763	18634928	.	-	.	gene_id "ENSMUSG00000019852.7"; transcript_id "ENSMUST00000215836.1"; gene_type "protein_coding"; gene_status "KNOWN"; gene_name "Arfgef3"; transcript_type "protein_coding"; transcript_status "KNOWN"; transcript_name "Arfgef3-202"; exon_number "14"; exon_id "ENSMUSE00000320047.3"; talon_gene "29723"; talon_transcript "78291"; talon_exon "402881"; ccdsid "CCDS23712.1"; exon_status "KNOWN"; level "2"; protein_id "ENSMUSP00000149210.1"; source "HAVANA"; tag "CCDS";
chr10	HAVANA	exon	18630819	18630926	.	-	.	gene_id "ENSMUSG00000019852.7"; transcript_id "ENSMUST00000215836.1"; gene_type "protein_coding"; gene_status "KNOWN"; gene_name "Arfgef3"; transcript_type "protein_coding"; transcript_status "KNOWN"; transcript_name "Arfgef3-202"; exon_number "15"; exon_id "ENSMUSE00000320040.3"; talon_gene "29723"; talon_transcript "78291"; talon_exon "402883"; ccdsid "CCDS23712.1"; exon_status "KNOWN"; level "2"; protein_id "ENSMUSP00000149210.1"; source "HAVANA"; tag "CCDS";
chr10	HAVANA	exon	18630280	18630495	.	-	.	gene_id "ENSMUSG00000019852.7"; transcript_id "ENSMUST00000215836.1"; gene_type "protein_coding"; gene_status "KNOWN"; gene_name "Arfgef3"; transcript_type "protein_coding"; transcript_status "KNOWN"; transcript_name "Arfgef3-202"; exon_number "16"; exon_id "ENSMUSE00000320031.3"; talon_gene "29723"; talon_transcript "78291"; talon_exon "402885"; ccdsid "CCDS23712.1"; exon_status "KNOWN"; level "2"; protein_id "ENSMUSP00000149210.1"; source "HAVANA"; tag "CCDS";
chr10	HAVANA	exon	18630031	18630141	.	-	.	gene_id "ENSMUSG00000019852.7"; transcript_id "ENSMUST00000215836.1"; gene_type "protein_coding"; gene_status "KNOWN"; gene_name "Arfgef3"; transcript_type "protein_coding"; transcript_status "KNOWN"; transcript_name "Arfgef3-202"; exon_number "17"; exon_id "ENSMUSE00000320024.3"; talon_gene "29723"; talon_transcript "78291"; talon_exon "402887"; ccdsid "CCDS23712.1"; exon_status "KNOWN"; level "2"; protein_id "ENSMUSP00000149210.1"; source "HAVANA"; tag "CCDS";
chr10	HAVANA	exon	18627621	18627771	.	-	.	gene_id "ENSMUSG00000019852.7"; transcript_id "ENSMUST00000215836.1"; gene_type "protein_coding"; gene_status "KNOWN"; gene_name "Arfgef3"; transcript_type "protein_coding"; transcript_status "KNOWN"; transcript_name "Arfgef3-202"; exon_number "18"; exon_id "ENSMUSE00000320017.3"; talon_gene "29723"; talon_transcript "78291"; talon_exon "402889"; ccdsid "CCDS23712.1"; exon_status "KNOWN"; level "2"; protein_id "ENSMUSP00000149210.1"; source "HAVANA"; tag "CCDS";
chr10	HAVANA	exon	18625148	18625465	.	-	.	gene_id "ENSMUSG00000019852.7"; transcript_id "ENSMUST00000215836.1"; gene_type "protein_coding"; gene_status "KNOWN"; gene_name "Arfgef3"; transcript_type "protein_coding"; transcript_status "KNOWN"; transcript_name "Arfgef3-202"; exon_number "19"; exon_id "ENSMUSE00000320007.3"; talon_gene "29723"; talon_transcript "78291"; talon_exon "402891"; ccdsid "CCDS23712.1"; exon_status "KNOWN"; level "2"; protein_id "ENSMUSP00000149210.1"; source "HAVANA"; tag "CCDS";
chr10	HAVANA	exon	18621126	18621259	.	-	.	gene_id "ENSMUSG00000019852.7"; transcript_id "ENSMUST00000215836.1"; gene_type "protein_coding"; gene_status "KNOWN"; gene_name "Arfgef3"; transcript_type "protein_coding"; transcript_status "KNOWN"; transcript_name "Arfgef3-202"; exon_number "20"; exon_id "ENSMUSE00000320000.3"; talon_gene "29723"; talon_transcript "78291"; talon_exon "402893"; ccdsid "CCDS23712.1"; exon_status "KNOWN"; level "2"; protein_id "ENSMUSP00000149210.1"; source "HAVANA"; tag "CCDS";
chr10	HAVANA	exon	18619648	18619793	.	-	.	gene_id "ENSMUSG00000019852.7"; transcript_id "ENSMUST00000215836.1"; gene_type "protein_coding"; gene_status "KNOWN"; gene_name "Arfgef3"; transcript_type "protein_coding"; transcript_status "KNOWN"; transcript_name "Arfgef3-202"; exon_number "21"; exon_id "ENSMUSE00000319992.3"; talon_gene "29723"; talon_transcript "78291"; talon_exon "402895"; ccdsid "CCDS23712.1"; exon_status "KNOWN"; level "2"; protein_id "ENSMUSP00000149210.1"; source "HAVANA"; tag "CCDS";
chr10	HAVANA	exon	18616849	18617028	.	-	.	gene_id "ENSMUSG00000019852.7"; transcript_id "ENSMUST00000215836.1"; gene_type "protein_coding"; gene_status "KNOWN"; gene_name "Arfgef3"; transcript_type "protein_coding"; transcript_status "KNOWN"; transcript_name "Arfgef3-202"; exon_number "22"; exon_id "ENSMUSE00000319984.3"; talon_gene "29723"; talon_transcript "78291"; talon_exon "402897"; ccdsid "CCDS23712.1"; exon_status "KNOWN"; level "2"; protein_id "ENSMUSP00000149210.1"; source "HAVANA"; tag "CCDS";
chr10	HAVANA	exon	18613138	18613282	.	-	.	gene_id "ENSMUSG00000019852.7"; transcript_id "ENSMUST00000215836.1"; gene_type "protein_coding"; gene_status "KNOWN"; gene_name "Arfgef3"; transcript_type "protein_coding"; transcript_status "KNOWN"; transcript_name "Arfgef3-202"; exon_number "23"; exon_id "ENSMUSE00000319977.3"; talon_gene "29723"; talon_transcript "78291"; talon_exon "402899"; ccdsid "CCDS23712.1"; exon_status "KNOWN"; level "2"; protein_id "ENSMUSP00000149210.1"; source "HAVANA"; tag "CCDS";
chr10	HAVANA	exon	18611204	18611326	.	-	.	gene_id "ENSMUSG00000019852.7"; transcript_id "ENSMUST00000215836.1"; gene_type "protein_coding"; gene_status "KNOWN"; gene_name "Arfgef3"; transcript_type "protein_coding"; transcript_status "KNOWN"; transcript_name "Arfgef3-202"; exon_number "24"; exon_id "ENSMUSE00000319971.3"; talon_gene "29723"; talon_transcript "78291"; talon_exon "402901"; ccdsid "CCDS23712.1"; exon_status "KNOWN"; level "2"; protein_id "ENSMUSP00000149210.1"; source "HAVANA"; tag "CCDS";
chr10	HAVANA	exon	18608321	18608424	.	-	.	gene_id "ENSMUSG00000019852.7"; transcript_id "ENSMUST00000215836.1"; gene_type "protein_coding"; gene_status "KNOWN"; gene_name "Arfgef3"; transcript_type "protein_coding"; transcript_status "KNOWN"; transcript_name "Arfgef3-202"; exon_number "25"; exon_id "ENSMUSE00000319965.3"; talon_gene "29723"; talon_transcript "78291"; talon_exon "402903"; ccdsid "CCDS23712.1"; exon_status "KNOWN"; level "2"; protein_id "ENSMUSP00000149210.1"; source "HAVANA"; tag "CCDS";
chr10	HAVANA	exon	18607645	18607789	.	-	.	gene_id "ENSMUSG00000019852.7"; transcript_id "ENSMUST00000215836.1"; gene_type "protein_coding"; gene_status "KNOWN"; gene_name "Arfgef3"; transcript_type "protein_coding"; transcript_status "KNOWN"; transcript_name "Arfgef3-202"; exon_number "26"; exon_id "ENSMUSE00000319956.3"; talon_gene "29723"; talon_transcript "78291"; talon_exon "402905"; ccdsid "CCDS23712.1"; exon_status "KNOWN"; level "2"; protein_id "ENSMUSP00000149210.1"; source "HAVANA"; tag "CCDS";
chr10	HAVANA	exon	18603407	18603535	.	-	.	gene_id "ENSMUSG00000019852.7"; transcript_id "ENSMUST00000215836.1"; gene_type "protein_coding"; gene_status "KNOWN"; gene_name "Arfgef3"; transcript_type "protein_coding"; transcript_status "KNOWN"; transcript_name "Arfgef3-202"; exon_number "27"; exon_id "ENSMUSE00000319949.3"; talon_gene "29723"; talon_transcript "78291"; talon_exon "402907"; ccdsid "CCDS23712.1"; exon_status "KNOWN"; level "2"; protein_id "ENSMUSP00000149210.1"; source "HAVANA"; tag "CCDS";
chr10	HAVANA	exon	18600434	18600610	.	-	.	gene_id "ENSMUSG00000019852.7"; transcript_id "ENSMUST00000215836.1"; gene_type "protein_coding"; gene_status "KNOWN"; gene_name "Arfgef3"; transcript_type "protein_coding"; transcript_status "KNOWN"; transcript_name "Arfgef3-202"; exon_number "28"; exon_id "ENSMUSE00000319943.3"; talon_gene "29723"; talon_transcript "78291"; talon_exon "402909"; ccdsid "CCDS23712.1"; exon_status "KNOWN"; level "2"; protein_id "ENSMUSP00000149210.1"; source "HAVANA"; tag "CCDS";
chr10	HAVANA	exon	18599186	18599300	.	-	.	gene_id "ENSMUSG00000019852.7"; transcript_id "ENSMUST00000215836.1"; gene_type "protein_coding"; gene_status "KNOWN"; gene_name "Arfgef3"; transcript_type "protein_coding"; transcript_status "KNOWN"; transcript_name "Arfgef3-202"; exon_number "29"; exon_id "ENSMUSE00000319937.3"; talon_gene "29723"; talon_transcript "78291"; talon_exon "402911"; ccdsid "CCDS23712.1"; exon_status "KNOWN"; level "2"; protein_id "ENSMUSP00000149210.1"; source "HAVANA"; tag "CCDS";
chr10	HAVANA	exon	18597696	18597798	.	-	.	gene_id "ENSMUSG00000019852.7"; transcript_id "ENSMUST00000215836.1"; gene_type "protein_coding"; gene_status "KNOWN"; gene_name "Arfgef3"; transcript_type "protein_coding"; transcript_status "KNOWN"; transcript_name "Arfgef3-202"; exon_number "30"; exon_id "ENSMUSE00000319929.3"; talon_gene "29723"; talon_transcript "78291"; talon_exon "402913"; ccdsid "CCDS23712.1"; exon_status "KNOWN"; level "2"; protein_id "ENSMUSP00000149210.1"; source "HAVANA"; tag "CCDS";
chr10	HAVANA	exon	18597328	18597459	.	-	.	gene_id "ENSMUSG00000019852.7"; transcript_id "ENSMUST00000215836.1"; gene_type "protein_coding"; gene_status "KNOWN"; gene_name "Arfgef3"; transcript_type "protein_coding"; transcript_status "KNOWN"; transcript_name "Arfgef3-202"; exon_number "31"; exon_id "ENSMUSE00000319921.3"; talon_gene "29723"; talon_transcript "78291"; talon_exon "402915"; ccdsid "CCDS23712.1"; exon_status "KNOWN"; level "2"; protein_id "ENSMUSP00000149210.1"; source "HAVANA"; tag "CCDS";
chr10	HAVANA	exon	18594908	18595029	.	-	.	gene_id "ENSMUSG00000019852.7"; transcript_id "ENSMUST00000215836.1"; gene_type "protein_coding"; gene_status "KNOWN"; gene_name "Arfgef3"; transcript_type "protein_coding"; transcript_status "KNOWN"; transcript_name "Arfgef3-202"; exon_number "32"; exon_id "ENSMUSE00000319913.3"; talon_gene "29723"; talon_transcript "78291"; talon_exon "402917"; ccdsid "CCDS23712.1"; exon_status "KNOWN"; level "2"; protein_id "ENSMUSP00000149210.1"; source "HAVANA"; tag "CCDS";
chr10	HAVANA	exon	18591130	18592342	.	-	.	gene_id "ENSMUSG00000019852.7"; transcript_id "ENSMUST00000215836.1"; gene_type "protein_coding"; gene_status "KNOWN"; gene_name "Arfgef3"; transcript_type "protein_coding"; transcript_status "KNOWN"; transcript_name "Arfgef3-202"; exon_number "33"; exon_id "ENSMUSE00000098582.3"; talon_gene "29723"; talon_transcript "78291"; talon_exon "402919"; ccdsid "CCDS23712.1"; exon_status "KNOWN"; level "2"; protein_id "ENSMUSP00000149210.1"; source "HAVANA"; tag "CCDS";
chr10	HAVANA	exon	18581839	18589772	.	-	.	gene_id "ENSMUSG00000019852.7"; transcript_id "ENSMUST00000215836.1"; gene_type "protein_coding"; gene_status "KNOWN"; gene_name "Arfgef3"; transcript_type "protein_coding"; transcript_status "KNOWN"; transcript_name "Arfgef3-202"; exon_number "34"; exon_id "ENSMUSE00000098581.5"; talon_gene "29723"; talon_transcript "78291"; talon_exon "402921"; ccdsid "CCDS23712.1"; exon_status "KNOWN"; level "2"; protein_id "ENSMUSP00000149210.1"; source "HAVANA"; tag "CCDS";
chr10	HAVANA	gene	18743469	18746793	.	+	.	gene_id "ENSMUSG00000111474.1"; gene_name "Gm32926"; gene_status "KNOWN"; gene_type "antisense"; talon_gene "29724"; havana_gene "OTTMUSG00000063680.1"; level "2";
chr10	HAVANA	transcript	18743469	18837979	.	+	.	gene_id "ENSMUSG00000111474.1"; transcript_id "ENSMUST00000215162.1"; gene_name "Gm32926"; gene_status "KNOWN"; gene_type "antisense"; transcript_type "antisense"; transcript_status "KNOWN"; transcript_name "Gm32926-202"; talon_gene "29724"; talon_transcript "78293"; havana_transcript "OTTMUST00000155059.1"; level "2"; source "HAVANA"; tag "basic"; transcript_support_level "1";
chr10	HAVANA	exon	18743469	18743884	.	+	.	gene_id "ENSMUSG00000111474.1"; transcript_id "ENSMUST00000215162.1"; gene_type "antisense"; gene_status "KNOWN"; gene_name "Gm32926"; transcript_type "antisense"; transcript_status "KNOWN"; transcript_name "Gm32926-202"; exon_number "1"; exon_id "ENSMUSE00001398097.1"; talon_gene "29724"; talon_transcript "78293"; talon_exon "402925"; exon_status "KNOWN"; level "2"; source "HAVANA"; tag "basic";
chr10	HAVANA	exon	18761341	18761450	.	+	.	gene_id "ENSMUSG00000111474.1"; transcript_id "ENSMUST00000215162.1"; gene_type "antisense"; gene_status "KNOWN"; gene_name "Gm32926"; transcript_type "antisense"; transcript_status "KNOWN"; transcript_name "Gm32926-202"; exon_number "2"; exon_id "ENSMUSE00001401859.1"; talon_gene "29724"; talon_transcript "78293"; talon_exon "402927"; exon_status "KNOWN"; level "2"; source "HAVANA"; tag "basic";
chr10	HAVANA	exon	18783582	18783688	.	+	.	gene_id "ENSMUSG00000111474.1"; transcript_id "ENSMUST00000215162.1"; gene_type "antisense"; gene_status "KNOWN"; gene_name "Gm32926"; transcript_type "antisense"; transcript_status "KNOWN"; transcript_name "Gm32926-202"; exon_number "3"; exon_id "ENSMUSE00001397581.1"; talon_gene "29724"; talon_transcript "78293"; talon_exon "402929"; exon_status "KNOWN"; level "2"; source "HAVANA"; tag "basic";
chr10	HAVANA	exon	18831444	18831493	.	+	.	gene_id "ENSMUSG00000111474.1"; transcript_id "ENSMUST00000215162.1"; gene_type "antisense"; gene_status "KNOWN"; gene_name "Gm32926"; transcript_type "antisense"; transcript_status "KNOWN"; transcript_name "Gm32926-202"; exon_number "4"; exon_id "ENSMUSE00001401662.1"; talon_gene "29724"; talon_transcript "78293"; talon_exon "402931"; exon_status "KNOWN"; level "2"; source "HAVANA"; tag "basic";
chr10	HAVANA	exon	18837487	18837979	.	+	.	gene_id "ENSMUSG00000111474.1"; transcript_id "ENSMUST00000215162.1"; gene_type "antisense"; gene_status "KNOWN"; gene_name "Gm32926"; transcript_type "antisense"; transcript_status "KNOWN"; transcript_name "Gm32926-202"; exon_number "5"; exon_id "ENSMUSE00001401980.1"; talon_gene "29724"; talon_transcript "78293"; talon_exon "402933"; exon_status "KNOWN"; level "2"; source "HAVANA"; tag "basic";
chr10	HAVANA	transcript	18743777	18746793	.	+	.	gene_id "ENSMUSG00000111474.1"; transcript_id "ENSMUST00000214043.1"; gene_name "Gm32926"; gene_status "KNOWN"; gene_type "antisense"; transcript_type "antisense"; transcript_status "KNOWN"; transcript_name "Gm32926-201"; talon_gene "29724"; talon_transcript "78294"; havana_transcript "OTTMUST00000155060.1"; level "2"; source "HAVANA"; tag "basic"; transcript_support_level "3";
chr10	HAVANA	exon	18743777	18743884	.	+	.	gene_id "ENSMUSG00000111474.1"; transcript_id "ENSMUST00000214043.1"; gene_type "antisense"; gene_status "KNOWN"; gene_name "Gm32926"; transcript_type "antisense"; transcript_status "KNOWN"; transcript_name "Gm32926-201"; exon_number "1"; exon_id "ENSMUSE00001405309.1"; talon_gene "29724"; talon_transcript "78294"; talon_exon "402934"; exon_status "KNOWN"; level "2"; source "HAVANA"; tag "basic";
chr10	HAVANA	exon	18746221	18746793	.	+	.	gene_id "ENSMUSG00000111474.1"; transcript_id "ENSMUST00000214043.1"; gene_type "antisense"; gene_status "KNOWN"; gene_name "Gm32926"; transcript_type "antisense"; transcript_status "KNOWN"; transcript_name "Gm32926-201"; exon_number "2"; exon_id "ENSMUSE00001405281.1"; talon_gene "29724"; talon_transcript "78294"; talon_exon "402936"; exon_status "KNOWN"; level "2"; source "HAVANA"; tag "basic";
chr10	HAVANA	gene	18845020	18857073	.	+	.	gene_id "ENSMUSG00000019851.8"; gene_name "Perp"; gene_status "KNOWN"; gene_type "protein_coding"; talon_gene "29727"; havana_gene "OTTMUSG00000063685.1"; level "2";
chr10	HAVANA	transcript	18845020	18857073	.	+	.	gene_id "ENSMUSG00000019851.8"; transcript_id "ENSMUST00000019998.8"; gene_name "Perp"; gene_status "KNOWN"; gene_type "protein_coding"; transcript_type "protein_coding"; transcript_status "KNOWN"; transcript_name "Perp-201"; talon_gene "29727"; talon_transcript "78298"; ccdsid "CCDS23714.1"; havana_transcript "OTTMUST00000155066.1"; level "2"; protein_id "ENSMUSP00000019998.7"; source "HAVANA"; tag "CCDS"; transcript_support_level "1";
chr10	HAVANA	exon	18845020	18845406	.	+	.	gene_id "ENSMUSG00000019851.8"; transcript_id "ENSMUST00000019998.8"; gene_type "protein_coding"; gene_status "KNOWN"; gene_name "Perp"; transcript_type "protein_coding"; transcript_status "KNOWN"; transcript_name "Perp-201"; exon_number "1"; exon_id "ENSMUSE00000344359.7"; talon_gene "29727"; talon_transcript "78298"; talon_exon "402951"; ccdsid "CCDS23714.1"; exon_status "KNOWN"; level "2"; protein_id "ENSMUSP00000019998.7"; source "HAVANA"; tag "CCDS";
chr10	HAVANA	exon	18853537	18853677	.	+	.	gene_id "ENSMUSG00000019851.8"; transcript_id "ENSMUST00000019998.8"; gene_type "protein_coding"; gene_status "KNOWN"; gene_name "Perp"; transcript_type "protein_coding"; transcript_status "KNOWN"; transcript_name "Perp-201"; exon_number "2"; exon_id "ENSMUSE00000098575.3"; talon_gene "29727"; talon_transcript "78298"; talon_exon "402953"; ccdsid "CCDS23714.1"; exon_status "KNOWN"; level "2"; protein_id "ENSMUSP00000019998.7"; source "HAVANA"; tag "CCDS";
chr10	HAVANA	exon	18855650	18857073	.	+	.	gene_id "ENSMUSG00000019851.8"; transcript_id "ENSMUST00000019998.8"; gene_type "protein_coding"; gene_status "KNOWN"; gene_name "Perp"; transcript_type "protein_coding"; transcript_status "KNOWN"; transcript_name "Perp-201"; exon_number "3"; exon_id "ENSMUSE00000352101.8"; talon_gene "29727"; talon_transcript "78298"; talon_exon "402955"; ccdsid "CCDS23714.1"; exon_status "KNOWN"; level "2"; protein_id "ENSMUSP00000019998.7"; source "HAVANA"; tag "CCDS";
chr10	HAVANA	gene	19000910	19011963	.	-	.	gene_id "ENSMUSG00000019850.11"; gene_name "Tnfaip3"; gene_status "KNOWN"; gene_type "protein_coding"; talon_gene "29729"; havana_gene "OTTMUSG00000018149.5"; level "2";
chr10	HAVANA	transcript	19000910	19015410	.	-	.	gene_id "ENSMUSG00000019850.11"; transcript_id "ENSMUST00000019997.10"; gene_name "Tnfaip3"; gene_status "KNOWN"; gene_type "protein_coding"; transcript_type "protein_coding"; transcript_status "KNOWN"; transcript_name "Tnfaip3-201"; talon_gene "29729"; talon_transcript "78300"; ccdsid "CCDS23715.1"; havana_transcript "OTTMUST00000043847.2"; level "2"; protein_id "ENSMUSP00000019997.4"; source "HAVANA"; tag "CCDS"; transcript_support_level "1";
chr10	HAVANA	exon	19015153	19015410	.	-	.	gene_id "ENSMUSG00000019850.11"; transcript_id "ENSMUST00000019997.10"; gene_type "protein_coding"; gene_status "KNOWN"; gene_name "Tnfaip3"; transcript_type "protein_coding"; transcript_status "KNOWN"; transcript_name "Tnfaip3-201"; exon_number "1"; exon_id "ENSMUSE00000419301.3"; talon_gene "29729"; talon_transcript "78300"; talon_exon "402961"; ccdsid "CCDS23715.1"; exon_status "KNOWN"; level "2"; protein_id "ENSMUSP00000019997.4"; source "HAVANA"; tag "CCDS";
chr10	HAVANA	exon	19011481	19011790	.	-	.	gene_id "ENSMUSG00000019850.11"; transcript_id "ENSMUST00000019997.10"; gene_type "protein_coding"; gene_status "KNOWN"; gene_name "Tnfaip3"; transcript_type "protein_coding"; transcript_status "KNOWN"; transcript_name "Tnfaip3-201"; exon_number "2"; exon_id "ENSMUSE00001261472.1"; talon_gene "29729"; talon_transcript "78300"; talon_exon "402963"; ccdsid "CCDS23715.1"; exon_status "KNOWN"; level "2"; protein_id "ENSMUSP00000019997.4"; source "HAVANA"; tag "CCDS";
chr10	HAVANA	exon	19008145	19008335	.	-	.	gene_id "ENSMUSG00000019850.11"; transcript_id "ENSMUST00000019997.10"; gene_type "protein_coding"; gene_status "KNOWN"; gene_name "Tnfaip3"; transcript_type "protein_coding"; transcript_status "KNOWN"; transcript_name "Tnfaip3-201"; exon_number "3"; exon_id "ENSMUSE00001284116.1"; talon_gene "29729"; talon_transcript "78300"; talon_exon "402965"; ccdsid "CCDS23715.1"; exon_status "KNOWN"; level "2"; protein_id "ENSMUSP00000019997.4"; source "HAVANA"; tag "CCDS";
chr10	HAVANA	exon	19007182	19007329	.	-	.	gene_id "ENSMUSG00000019850.11"; transcript_id "ENSMUST00000019997.10"; gene_type "protein_coding"; gene_status "KNOWN"; gene_name "Tnfaip3"; transcript_type "protein_coding"; transcript_status "KNOWN"; transcript_name "Tnfaip3-201"; exon_number "4"; exon_id "ENSMUSE00001273647.1"; talon_gene "29729"; talon_transcript "78300"; talon_exon "402967"; ccdsid "CCDS23715.1"; exon_status "KNOWN"; level "2"; protein_id "ENSMUSP00000019997.4"; source "HAVANA"; tag "CCDS";
chr10	HAVANA	exon	19006863	19007033	.	-	.	gene_id "ENSMUSG00000019850.11"; transcript_id "ENSMUST00000019997.10"; gene_type "protein_coding"; gene_status "KNOWN"; gene_name "Tnfaip3"; transcript_type "protein_coding"; transcript_status "KNOWN"; transcript_name "Tnfaip3-201"; exon_number "5"; exon_id "ENSMUSE00000098572.3"; talon_gene "29729"; talon_transcript "78300"; talon_exon "402969"; ccdsid "CCDS23715.1"; exon_status "KNOWN"; level "2"; protein_id "ENSMUSP00000019997.4"; source "HAVANA"; tag "CCDS";
chr10	HAVANA	exon	19005551	19005731	.	-	.	gene_id "ENSMUSG00000019850.11"; transcript_id "ENSMUST00000019997.10"; gene_type "protein_coding"; gene_status "KNOWN"; gene_name "Tnfaip3"; transcript_type "protein_coding"; transcript_status "KNOWN"; transcript_name "Tnfaip3-201"; exon_number "6"; exon_id "ENSMUSE00000098571.3"; talon_gene "29729"; talon_transcript "78300"; talon_exon "402971"; ccdsid "CCDS23715.1"; exon_status "KNOWN"; level "2"; protein_id "ENSMUSP00000019997.4"; source "HAVANA"; tag "CCDS";
chr10	HAVANA	exon	19004457	19005331	.	-	.	gene_id "ENSMUSG00000019850.11"; transcript_id "ENSMUST00000019997.10"; gene_type "protein_coding"; gene_status "KNOWN"; gene_name "Tnfaip3"; transcript_type "protein_coding"; transcript_status "KNOWN"; transcript_name "Tnfaip3-201"; exon_number "7"; exon_id "ENSMUSE00000098568.3"; talon_gene "29729"; talon_transcript "78300"; talon_exon "402973"; ccdsid "CCDS23715.1"; exon_status "KNOWN"; level "2"; protein_id "ENSMUSP00000019997.4"; source "HAVANA"; tag "CCDS";
chr10	HAVANA	exon	19003576	19003757	.	-	.	gene_id "ENSMUSG00000019850.11"; transcript_id "ENSMUST00000019997.10"; gene_type "protein_coding"; gene_status "KNOWN"; gene_name "Tnfaip3"; transcript_type "protein_coding"; transcript_status "KNOWN"; transcript_name "Tnfaip3-201"; exon_number "8"; exon_id "ENSMUSE00000098565.3"; talon_gene "29729"; talon_transcript "78300"; talon_exon "402975"; ccdsid "CCDS23715.1"; exon_status "KNOWN"; level "2"; protein_id "ENSMUSP00000019997.4"; source "HAVANA"; tag "CCDS";
chr10	HAVANA	exon	19000910	19003015	.	-	.	gene_id "ENSMUSG00000019850.11"; transcript_id "ENSMUST00000019997.10"; gene_type "protein_coding"; gene_status "KNOWN"; gene_name "Tnfaip3"; transcript_type "protein_coding"; transcript_status "KNOWN"; transcript_name "Tnfaip3-201"; exon_number "9"; exon_id "ENSMUSE00000759670.1"; talon_gene "29729"; talon_transcript "78300"; talon_exon "402977"; ccdsid "CCDS23715.1"; exon_status "KNOWN"; level "2"; protein_id "ENSMUSP00000019997.4"; source "HAVANA"; tag "CCDS";
chr10	HAVANA	transcript	19000913	19011963	.	-	.	gene_id "ENSMUSG00000019850.11"; transcript_id "ENSMUST00000105527.1"; gene_name "Tnfaip3"; gene_status "KNOWN"; gene_type "protein_coding"; transcript_type "protein_coding"; transcript_status "KNOWN"; transcript_name "Tnfaip3-202"; talon_gene "29729"; talon_transcript "78301"; ccdsid "CCDS23715.1"; havana_transcript "OTTMUST00000044001.2"; level "2"; protein_id "ENSMUSP00000101167.1"; source "HAVANA"; tag "CCDS"; transcript_support_level "1";
chr10	HAVANA	exon	19011481	19011963	.	-	.	gene_id "ENSMUSG00000019850.11"; transcript_id "ENSMUST00000105527.1"; gene_type "protein_coding"; gene_status "KNOWN"; gene_name "Tnfaip3"; transcript_type "protein_coding"; transcript_status "KNOWN"; transcript_name "Tnfaip3-202"; exon_number "1"; exon_id "ENSMUSE00000666577.1"; talon_gene "29729"; talon_transcript "78301"; talon_exon "402978"; ccdsid "CCDS23715.1"; exon_status "KNOWN"; level "2"; protein_id "ENSMUSP00000101167.1"; source "HAVANA"; tag "CCDS";
chr10	HAVANA	exon	19008145	19008335	.	-	.	gene_id "ENSMUSG00000019850.11"; transcript_id "ENSMUST00000105527.1"; gene_type "protein_coding"; gene_status "KNOWN"; gene_name "Tnfaip3"; transcript_type "protein_coding"; transcript_status "KNOWN"; transcript_name "Tnfaip3-202"; exon_number "2"; exon_id "ENSMUSE00001284116.1"; talon_gene "29729"; talon_transcript "78301"; talon_exon "402965"; ccdsid "CCDS23715.1"; exon_status "KNOWN"; level "2"; protein_id "ENSMUSP00000019997.4"; source "HAVANA"; tag "CCDS";
chr10	HAVANA	exon	19007182	19007329	.	-	.	gene_id "ENSMUSG00000019850.11"; transcript_id "ENSMUST00000105527.1"; gene_type "protein_coding"; gene_status "KNOWN"; gene_name "Tnfaip3"; transcript_type "protein_coding"; transcript_status "KNOWN"; transcript_name "Tnfaip3-202"; exon_number "3"; exon_id "ENSMUSE00001273647.1"; talon_gene "29729"; talon_transcript "78301"; talon_exon "402967"; ccdsid "CCDS23715.1"; exon_status "KNOWN"; level "2"; protein_id "ENSMUSP00000019997.4"; source "HAVANA"; tag "CCDS";
chr10	HAVANA	exon	19006863	19007033	.	-	.	gene_id "ENSMUSG00000019850.11"; transcript_id "ENSMUST00000105527.1"; gene_type "protein_coding"; gene_status "KNOWN"; gene_name "Tnfaip3"; transcript_type "protein_coding"; transcript_status "KNOWN"; transcript_name "Tnfaip3-202"; exon_number "4"; exon_id "ENSMUSE00000098572.3"; talon_gene "29729"; talon_transcript "78301"; talon_exon "402969"; ccdsid "CCDS23715.1"; exon_status "KNOWN"; level "2"; protein_id "ENSMUSP00000019997.4"; source "HAVANA"; tag "CCDS";
chr10	HAVANA	exon	19005551	19005731	.	-	.	gene_id "ENSMUSG00000019850.11"; transcript_id "ENSMUST00000105527.1"; gene_type "protein_coding"; gene_status "KNOWN"; gene_name "Tnfaip3"; transcript_type "protein_coding"; transcript_status "KNOWN"; transcript_name "Tnfaip3-202"; exon_number "5"; exon_id "ENSMUSE00000098571.3"; talon_gene "29729"; talon_transcript "78301"; talon_exon "402971"; ccdsid "CCDS23715.1"; exon_status "KNOWN"; level "2"; protein_id "ENSMUSP00000019997.4"; source "HAVANA"; tag "CCDS";
chr10	HAVANA	exon	19004457	19005331	.	-	.	gene_id "ENSMUSG00000019850.11"; transcript_id "ENSMUST00000105527.1"; gene_type "protein_coding"; gene_status "KNOWN"; gene_name "Tnfaip3"; transcript_type "protein_coding"; transcript_status "KNOWN"; transcript_name "Tnfaip3-202"; exon_number "6"; exon_id "ENSMUSE00000098568.3"; talon_gene "29729"; talon_transcript "78301"; talon_exon "402973"; ccdsid "CCDS23715.1"; exon_status "KNOWN"; level "2"; protein_id "ENSMUSP00000019997.4"; source "HAVANA"; tag "CCDS";
chr10	HAVANA	exon	19003576	19003757	.	-	.	gene_id "ENSMUSG00000019850.11"; transcript_id "ENSMUST00000105527.1"; gene_type "protein_coding"; gene_status "KNOWN"; gene_name "Tnfaip3"; transcript_type "protein_coding"; transcript_status "KNOWN"; transcript_name "Tnfaip3-202"; exon_number "7"; exon_id "ENSMUSE00000098565.3"; talon_gene "29729"; talon_transcript "78301"; talon_exon "402975"; ccdsid "CCDS23715.1"; exon_status "KNOWN"; level "2"; protein_id "ENSMUSP00000019997.4"; source "HAVANA"; tag "CCDS";
chr10	HAVANA	exon	19000913	19003015	.	-	.	gene_id "ENSMUSG00000019850.11"; transcript_id "ENSMUST00000105527.1"; gene_type "protein_coding"; gene_status "KNOWN"; gene_name "Tnfaip3"; transcript_type "protein_coding"; transcript_status "KNOWN"; transcript_name "Tnfaip3-202"; exon_number "8"; exon_id "ENSMUSE00000666576.1"; talon_gene "29729"; talon_transcript "78301"; talon_exon "402979"; ccdsid "CCDS23715.1"; exon_status "KNOWN"; level "2"; protein_id "ENSMUSP00000101167.1"; source "HAVANA"; tag "CCDS";
chr10	HAVANA	gene	19356533	19358604	.	+	.	gene_id "ENSMUSG00000045591.6"; gene_name "Olig3"; gene_status "KNOWN"; gene_type "protein_coding"; talon_gene "29737"; havana_gene "OTTMUSG00000063742.1"; level "2";
chr10	HAVANA	transcript	19356533	19358604	.	+	.	gene_id "ENSMUSG00000045591.6"; transcript_id "ENSMUST00000053225.6"; gene_name "Olig3"; gene_status "KNOWN"; gene_type "protein_coding"; transcript_type "protein_coding"; transcript_status "KNOWN"; transcript_name "Olig3-201"; talon_gene "29737"; talon_transcript "78315"; ccdsid "CCDS35855.1"; havana_transcript "OTTMUST00000155140.1"; level "2"; protein_id "ENSMUSP00000057106.5"; source "HAVANA"; tag "CCDS"; transcript_support_level "NA";
chr10	HAVANA	exon	19356533	19358604	.	+	.	gene_id "ENSMUSG00000045591.6"; transcript_id "ENSMUST00000053225.6"; gene_type "protein_coding"; gene_status "KNOWN"; gene_name "Olig3"; transcript_type "protein_coding"; transcript_status "KNOWN"; transcript_name "Olig3-201"; exon_number "1"; exon_id "ENSMUSE00000386258.7"; talon_gene "29737"; talon_transcript "78315"; talon_exon "403027"; ccdsid "CCDS35855.1"; exon_status "KNOWN"; level "2"; protein_id "ENSMUSP00000057106.5"; source "HAVANA"; tag "CCDS";
chr10	HAVANA	gene	19591949	19609256	.	+	.	gene_id "ENSMUSG00000020009.13"; gene_name "Ifngr1"; gene_status "KNOWN"; gene_type "protein_coding"; talon_gene "29740"; havana_gene "OTTMUSG00000035345.4"; level "2";
chr10	HAVANA	transcript	19591949	19610229	.	+	.	gene_id "ENSMUSG00000020009.13"; transcript_id "ENSMUST00000020188.12"; gene_name "Ifngr1"; gene_status "KNOWN"; gene_type "protein_coding"; transcript_type "protein_coding"; transcript_status "KNOWN"; transcript_name "Ifngr1-201"; talon_gene "29740"; talon_transcript "78319"; ccdsid "CCDS35856.1"; havana_transcript "OTTMUST00000090213.2"; level "2"; protein_id "ENSMUSP00000020188.6"; source "HAVANA"; tag "CCDS"; transcript_support_level "1";
chr10	HAVANA	exon	19591949	19592197	.	+	.	gene_id "ENSMUSG00000020009.13"; transcript_id "ENSMUST00000020188.12"; gene_type "protein_coding"; gene_status "KNOWN"; gene_name "Ifngr1"; transcript_type "protein_coding"; transcript_status "KNOWN"; transcript_name "Ifngr1-201"; exon_number "1"; exon_id "ENSMUSE00000882852.1"; talon_gene "29740"; talon_transcript "78319"; talon_exon "403039"; ccdsid "CCDS35856.1"; exon_status "KNOWN"; level "2"; protein_id "ENSMUSP00000020188.6"; source "HAVANA"; tag "CCDS";
chr10	HAVANA	exon	19597416	19597530	.	+	.	gene_id "ENSMUSG00000020009.13"; transcript_id "ENSMUST00000020188.12"; gene_type "protein_coding"; gene_status "KNOWN"; gene_name "Ifngr1"; transcript_type "protein_coding"; transcript_status "KNOWN"; transcript_name "Ifngr1-201"; exon_number "2"; exon_id "ENSMUSE00000099739.3"; talon_gene "29740"; talon_transcript "78319"; talon_exon "403041"; ccdsid "CCDS35856.1"; exon_status "KNOWN"; level "2"; protein_id "ENSMUSP00000020188.6"; source "HAVANA"; tag "CCDS";
chr10	HAVANA	exon	19601320	19601483	.	+	.	gene_id "ENSMUSG00000020009.13"; transcript_id "ENSMUST00000020188.12"; gene_type "protein_coding"; gene_status "KNOWN"; gene_name "Ifngr1"; transcript_type "protein_coding"; transcript_status "KNOWN"; transcript_name "Ifngr1-201"; exon_number "3"; exon_id "ENSMUSE00001269218.1"; talon_gene "29740"; talon_transcript "78319"; talon_exon "403043"; ccdsid "CCDS35856.1"; exon_status "KNOWN"; level "2"; protein_id "ENSMUSP00000020188.6"; source "HAVANA"; tag "CCDS";
chr10	HAVANA	exon	19603754	19603932	.	+	.	gene_id "ENSMUSG00000020009.13"; transcript_id "ENSMUST00000020188.12"; gene_type "protein_coding"; gene_status "KNOWN"; gene_name "Ifngr1"; transcript_type "protein_coding"; transcript_status "KNOWN"; transcript_name "Ifngr1-201"; exon_number "4"; exon_id "ENSMUSE00000099743.3"; talon_gene "29740"; talon_transcript "78319"; talon_exon "403045"; ccdsid "CCDS35856.1"; exon_status "KNOWN"; level "2"; protein_id "ENSMUSP00000020188.6"; source "HAVANA"; tag "CCDS";
chr10	HAVANA	exon	19606234	19606420	.	+	.	gene_id "ENSMUSG00000020009.13"; transcript_id "ENSMUST00000020188.12"; gene_type "protein_coding"; gene_status "KNOWN"; gene_name "Ifngr1"; transcript_type "protein_coding"; transcript_status "KNOWN"; transcript_name "Ifngr1-201"; exon_number "5"; exon_id "ENSMUSE00000099741.3"; talon_gene "29740"; talon_transcript "78319"; talon_exon "403047"; ccdsid "CCDS35856.1"; exon_status "KNOWN"; level "2"; protein_id "ENSMUSP00000020188.6"; source "HAVANA"; tag "CCDS";
chr10	HAVANA	exon	19607257	19607381	.	+	.	gene_id "ENSMUSG00000020009.13"; transcript_id "ENSMUST00000020188.12"; gene_type "protein_coding"; gene_status "KNOWN"; gene_name "Ifngr1"; transcript_type "protein_coding"; transcript_status "KNOWN"; transcript_name "Ifngr1-201"; exon_number "6"; exon_id "ENSMUSE00001229573.1"; talon_gene "29740"; talon_transcript "78319"; talon_exon "403049"; ccdsid "CCDS35856.1"; exon_status "KNOWN"; level "2"; protein_id "ENSMUSP00000020188.6"; source "HAVANA"; tag "CCDS";
chr10	HAVANA	exon	19609137	19610229	.	+	.	gene_id "ENSMUSG00000020009.13"; transcript_id "ENSMUST00000020188.12"; gene_type "protein_coding"; gene_status "KNOWN"; gene_name "Ifngr1"; transcript_type "protein_coding"; transcript_status "KNOWN"; transcript_name "Ifngr1-201"; exon_number "7"; exon_id "ENSMUSE00000099744.5"; talon_gene "29740"; talon_transcript "78319"; talon_exon "403051"; ccdsid "CCDS35856.1"; exon_status "KNOWN"; level "2"; protein_id "ENSMUSP00000020188.6"; source "HAVANA"; tag "CCDS";
chr10	HAVANA	transcript	19591958	19597851	.	+	.	gene_id "ENSMUSG00000020009.13"; transcript_id "ENSMUST00000110989.2"; gene_name "Ifngr1"; gene_status "KNOWN"; gene_type "protein_coding"; transcript_type "retained_intron"; transcript_status "KNOWN"; transcript_name "Ifngr1-202"; talon_gene "29740"; talon_transcript "78320"; havana_transcript "OTTMUST00000090221.1"; level "2"; source "HAVANA"; transcript_support_level "2";
chr10	HAVANA	exon	19591958	19592197	.	+	.	gene_id "ENSMUSG00000020009.13"; transcript_id "ENSMUST00000110989.2"; gene_type "protein_coding"; gene_status "KNOWN"; gene_name "Ifngr1"; transcript_type "retained_intron"; transcript_status "KNOWN"; transcript_name "Ifngr1-202"; exon_number "1"; exon_id "ENSMUSE00000914149.1"; talon_gene "29740"; talon_transcript "78320"; talon_exon "403052"; exon_status "KNOWN"; level "2"; source "HAVANA";
chr10	HAVANA	exon	19597416	19597851	.	+	.	gene_id "ENSMUSG00000020009.13"; transcript_id "ENSMUST00000110989.2"; gene_type "protein_coding"; gene_status "KNOWN"; gene_name "Ifngr1"; transcript_type "retained_intron"; transcript_status "KNOWN"; transcript_name "Ifngr1-202"; exon_number "2"; exon_id "ENSMUSE00000688560.2"; talon_gene "29740"; talon_transcript "78320"; talon_exon "403053"; exon_status "KNOWN"; level "2"; source "HAVANA";
chr10	HAVANA	transcript	19592073	19610229	.	+	.	gene_id "ENSMUSG00000020009.13"; transcript_id "ENSMUST00000164591.2"; gene_name "Ifngr1"; gene_status "KNOWN"; gene_type "protein_coding"; transcript_type "nonsense_mediated_decay"; transcript_status "KNOWN"; transcript_name "Ifngr1-203"; talon_gene "29740"; talon_transcript "78323"; havana_transcript "OTTMUST00000090223.2"; level "2"; protein_id "ENSMUSP00000129309.1"; source "HAVANA"; tag "RNA_Seq_supported_partial"; transcript_support_level "5";
chr10	HAVANA	exon	19592073	19592197	.	+	.	gene_id "ENSMUSG00000020009.13"; transcript_id "ENSMUST00000164591.2"; gene_type "protein_coding"; gene_status "KNOWN"; gene_name "Ifngr1"; transcript_type "nonsense_mediated_decay"; transcript_status "KNOWN"; transcript_name "Ifngr1-203"; exon_number "1"; exon_id "ENSMUSE00000099745.8"; talon_gene "29740"; talon_transcript "78323"; talon_exon "403062"; exon_status "KNOWN"; level "2"; protein_id "ENSMUSP00000129309.1"; source "HAVANA"; tag "RNA_Seq_supported_partial";
chr10	HAVANA	exon	19597416	19597516	.	+	.	gene_id "ENSMUSG00000020009.13"; transcript_id "ENSMUST00000164591.2"; gene_type "protein_coding"; gene_status "KNOWN"; gene_name "Ifngr1"; transcript_type "nonsense_mediated_decay"; transcript_status "KNOWN"; transcript_name "Ifngr1-203"; exon_number "2"; exon_id "ENSMUSE00000898880.1"; talon_gene "29740"; talon_transcript "78323"; talon_exon "403063"; exon_status "KNOWN"; level "2"; protein_id "ENSMUSP00000129309.1"; source "HAVANA"; tag "RNA_Seq_supported_partial";
chr10	HAVANA	exon	19601320	19601483	.	+	.	gene_id "ENSMUSG00000020009.13"; transcript_id "ENSMUST00000164591.2"; gene_type "protein_coding"; gene_status "KNOWN"; gene_name "Ifngr1"; transcript_type "nonsense_mediated_decay"; transcript_status "KNOWN"; transcript_name "Ifngr1-203"; exon_number "3"; exon_id "ENSMUSE00001269218.1"; talon_gene "29740"; talon_transcript "78323"; talon_exon "403043"; ccdsid "CCDS35856.1"; exon_status "KNOWN"; level "2"; protein_id "ENSMUSP00000020188.6"; source "HAVANA"; tag "CCDS";
chr10	HAVANA	exon	19603754	19603932	.	+	.	gene_id "ENSMUSG00000020009.13"; transcript_id "ENSMUST00000164591.2"; gene_type "protein_coding"; gene_status "KNOWN"; gene_name "Ifngr1"; transcript_type "nonsense_mediated_decay"; transcript_status "KNOWN"; transcript_name "Ifngr1-203"; exon_number "4"; exon_id "ENSMUSE00000099743.3"; talon_gene "29740"; talon_transcript "78323"; talon_exon "403045"; ccdsid "CCDS35856.1"; exon_status "KNOWN"; level "2"; protein_id "ENSMUSP00000020188.6"; source "HAVANA"; tag "CCDS";
chr10	HAVANA	exon	19606234	19606420	.	+	.	gene_id "ENSMUSG00000020009.13"; transcript_id "ENSMUST00000164591.2"; gene_type "protein_coding"; gene_status "KNOWN"; gene_name "Ifngr1"; transcript_type "nonsense_mediated_decay"; transcript_status "KNOWN"; transcript_name "Ifngr1-203"; exon_number "5"; exon_id "ENSMUSE00000099741.3"; talon_gene "29740"; talon_transcript "78323"; talon_exon "403047"; ccdsid "CCDS35856.1"; exon_status "KNOWN"; level "2"; protein_id "ENSMUSP00000020188.6"; source "HAVANA"; tag "CCDS";
chr10	HAVANA	exon	19607257	19607381	.	+	.	gene_id "ENSMUSG00000020009.13"; transcript_id "ENSMUST00000164591.2"; gene_type "protein_coding"; gene_status "KNOWN"; gene_name "Ifngr1"; transcript_type "nonsense_mediated_decay"; transcript_status "KNOWN"; transcript_name "Ifngr1-203"; exon_number "6"; exon_id "ENSMUSE00001229573.1"; talon_gene "29740"; talon_transcript "78323"; talon_exon "403049"; ccdsid "CCDS35856.1"; exon_status "KNOWN"; level "2"; protein_id "ENSMUSP00000020188.6"; source "HAVANA"; tag "CCDS";
chr10	HAVANA	exon	19609137	19610229	.	+	.	gene_id "ENSMUSG00000020009.13"; transcript_id "ENSMUST00000164591.2"; gene_type "protein_coding"; gene_status "KNOWN"; gene_name "Ifngr1"; transcript_type "nonsense_mediated_decay"; transcript_status "KNOWN"; transcript_name "Ifngr1-203"; exon_number "7"; exon_id "ENSMUSE00000099744.5"; talon_gene "29740"; talon_transcript "78323"; talon_exon "403051"; ccdsid "CCDS35856.1"; exon_status "KNOWN"; level "2"; protein_id "ENSMUSP00000020188.6"; source "HAVANA"; tag "CCDS";
chr10	HAVANA	transcript	19605919	19609256	.	+	.	gene_id "ENSMUSG00000020009.13"; transcript_id "ENSMUST00000168074.1"; gene_name "Ifngr1"; gene_status "KNOWN"; gene_type "protein_coding"; transcript_type "retained_intron"; transcript_status "KNOWN"; transcript_name "Ifngr1-204"; talon_gene "29740"; talon_transcript "78324"; havana_transcript "OTTMUST00000090224.1"; level "2"; source "HAVANA"; transcript_support_level "2";
chr10	HAVANA	exon	19605919	19606420	.	+	.	gene_id "ENSMUSG00000020009.13"; transcript_id "ENSMUST00000168074.1"; gene_type "protein_coding"; gene_status "KNOWN"; gene_name "Ifngr1"; transcript_type "retained_intron"; transcript_status "KNOWN"; transcript_name "Ifngr1-204"; exon_number "1"; exon_id "ENSMUSE00000896649.1"; talon_gene "29740"; talon_transcript "78324"; talon_exon "403065"; exon_status "KNOWN"; level "2"; source "HAVANA";
chr10	HAVANA	exon	19607257	19607381	.	+	.	gene_id "ENSMUSG00000020009.13"; transcript_id "ENSMUST00000168074.1"; gene_type "protein_coding"; gene_status "KNOWN"; gene_name "Ifngr1"; transcript_type "retained_intron"; transcript_status "KNOWN"; transcript_name "Ifngr1-204"; exon_number "2"; exon_id "ENSMUSE00001229573.1"; talon_gene "29740"; talon_transcript "78324"; talon_exon "403049"; ccdsid "CCDS35856.1"; exon_status "KNOWN"; level "2"; protein_id "ENSMUSP00000020188.6"; source "HAVANA"; tag "CCDS";
chr10	HAVANA	exon	19609137	19609256	.	+	.	gene_id "ENSMUSG00000020009.13"; transcript_id "ENSMUST00000168074.1"; gene_type "protein_coding"; gene_status "KNOWN"; gene_name "Ifngr1"; transcript_type "retained_intron"; transcript_status "KNOWN"; transcript_name "Ifngr1-204"; exon_number "3"; exon_id "ENSMUSE00000891157.1"; talon_gene "29740"; talon_transcript "78324"; talon_exon "403066"; exon_status "KNOWN"; level "2"; source "HAVANA";
chr10	HAVANA	gene	19712570	19760053	.	+	.	gene_id "ENSMUSG00000020007.4"; gene_name "Il20ra"; gene_status "KNOWN"; gene_type "protein_coding"; talon_gene "29743"; havana_gene "OTTMUSG00000063784.2"; level "2";
chr10	HAVANA	transcript	19712570	19760053	.	+	.	gene_id "ENSMUSG00000020007.4"; transcript_id "ENSMUST00000020185.4"; gene_name "Il20ra"; gene_status "KNOWN"; gene_type "protein_coding"; transcript_type "protein_coding"; transcript_status "KNOWN"; transcript_name "Il20ra-201"; talon_gene "29743"; talon_transcript "78328"; ccdsid "CCDS23718.1"; havana_transcript "OTTMUST00000155422.1"; level "2"; protein_id "ENSMUSP00000020185.3"; source "HAVANA"; tag "CCDS"; transcript_support_level "1";
chr10	HAVANA	exon	19712570	19712730	.	+	.	gene_id "ENSMUSG00000020007.4"; transcript_id "ENSMUST00000020185.4"; gene_type "protein_coding"; gene_status "KNOWN"; gene_name "Il20ra"; transcript_type "protein_coding"; transcript_status "KNOWN"; transcript_name "Il20ra-201"; exon_number "1"; exon_id "ENSMUSE00000346688.4"; talon_gene "29743"; talon_transcript "78328"; talon_exon "403084"; ccdsid "CCDS23718.1"; exon_status "KNOWN"; level "2"; protein_id "ENSMUSP00000020185.3"; source "HAVANA"; tag "CCDS";
chr10	HAVANA	exon	19742903	19743038	.	+	.	gene_id "ENSMUSG00000020007.4"; transcript_id "ENSMUST00000020185.4"; gene_type "protein_coding"; gene_status "KNOWN"; gene_name "Il20ra"; transcript_type "protein_coding"; transcript_status "KNOWN"; transcript_name "Il20ra-201"; exon_number "2"; exon_id "ENSMUSE00000099729.3"; talon_gene "29743"; talon_transcript "78328"; talon_exon "403086"; ccdsid "CCDS23718.1"; exon_status "KNOWN"; level "2"; protein_id "ENSMUSP00000020185.3"; source "HAVANA"; tag "CCDS";
chr10	HAVANA	exon	19749208	19749386	.	+	.	gene_id "ENSMUSG00000020007.4"; transcript_id "ENSMUST00000020185.4"; gene_type "protein_coding"; gene_status "KNOWN"; gene_name "Il20ra"; transcript_type "protein_coding"; transcript_status "KNOWN"; transcript_name "Il20ra-201"; exon_number "3"; exon_id "ENSMUSE00000099734.3"; talon_gene "29743"; talon_transcript "78328"; talon_exon "403088"; ccdsid "CCDS23718.1"; exon_status "KNOWN"; level "2"; protein_id "ENSMUSP00000020185.3"; source "HAVANA"; tag "CCDS";
chr10	HAVANA	exon	19750642	19750817	.	+	.	gene_id "ENSMUSG00000020007.4"; transcript_id "ENSMUST00000020185.4"; gene_type "protein_coding"; gene_status "KNOWN"; gene_name "Il20ra"; transcript_type "protein_coding"; transcript_status "KNOWN"; transcript_name "Il20ra-201"; exon_number "4"; exon_id "ENSMUSE00000099731.3"; talon_gene "29743"; talon_transcript "78328"; talon_exon "403090"; ccdsid "CCDS23718.1"; exon_status "KNOWN"; level "2"; protein_id "ENSMUSP00000020185.3"; source "HAVANA"; tag "CCDS";
chr10	HAVANA	exon	19751443	19751587	.	+	.	gene_id "ENSMUSG00000020007.4"; transcript_id "ENSMUST00000020185.4"; gene_type "protein_coding"; gene_status "KNOWN"; gene_name "Il20ra"; transcript_type "protein_coding"; transcript_status "KNOWN"; transcript_name "Il20ra-201"; exon_number "5"; exon_id "ENSMUSE00000099733.3"; talon_gene "29743"; talon_transcript "78328"; talon_exon "403092"; ccdsid "CCDS23718.1"; exon_status "KNOWN"; level "2"; protein_id "ENSMUSP00000020185.3"; source "HAVANA"; tag "CCDS";
chr10	HAVANA	exon	19755786	19755925	.	+	.	gene_id "ENSMUSG00000020007.4"; transcript_id "ENSMUST00000020185.4"; gene_type "protein_coding"; gene_status "KNOWN"; gene_name "Il20ra"; transcript_type "protein_coding"; transcript_status "KNOWN"; transcript_name "Il20ra-201"; exon_number "6"; exon_id "ENSMUSE00000099732.3"; talon_gene "29743"; talon_transcript "78328"; talon_exon "403094"; ccdsid "CCDS23718.1"; exon_status "KNOWN"; level "2"; protein_id "ENSMUSP00000020185.3"; source "HAVANA"; tag "CCDS";
chr10	HAVANA	exon	19758886	19760053	.	+	.	gene_id "ENSMUSG00000020007.4"; transcript_id "ENSMUST00000020185.4"; gene_type "protein_coding"; gene_status "KNOWN"; gene_name "Il20ra"; transcript_type "protein_coding"; transcript_status "KNOWN"; transcript_name "Il20ra-201"; exon_number "7"; exon_id "ENSMUSE00000344884.3"; talon_gene "29743"; talon_transcript "78328"; talon_exon "403096"; ccdsid "CCDS23718.1"; exon_status "KNOWN"; level "2"; protein_id "ENSMUSP00000020185.3"; source "HAVANA"; tag "CCDS";
chr10	HAVANA	gene	19847916	19851459	.	-	.	gene_id "ENSMUSG00000050473.5"; gene_name "Slc35d3"; gene_status "KNOWN"; gene_type "protein_coding"; talon_gene "29746"; havana_gene "OTTMUSG00000063798.1"; level "2";
chr10	HAVANA	transcript	19847916	19851459	.	-	.	gene_id "ENSMUSG00000050473.5"; transcript_id "ENSMUST00000059805.5"; gene_name "Slc35d3"; gene_status "KNOWN"; gene_type "protein_coding"; transcript_type "protein_coding"; transcript_status "KNOWN"; transcript_name "Slc35d3-201"; talon_gene "29746"; talon_transcript "78332"; ccdsid "CCDS23719.1"; havana_transcript "OTTMUST00000155446.1"; level "2"; protein_id "ENSMUSP00000060589.4"; source "HAVANA"; tag "CCDS"; transcript_support_level "1";
chr10	HAVANA	exon	19850584	19851459	.	-	.	gene_id "ENSMUSG00000050473.5"; transcript_id "ENSMUST00000059805.5"; gene_type "protein_coding"; gene_status "KNOWN"; gene_name "Slc35d3"; transcript_type "protein_coding"; transcript_status "KNOWN"; transcript_name "Slc35d3-201"; exon_number "1"; exon_id "ENSMUSE00000428362.3"; talon_gene "29746"; talon_transcript "78332"; talon_exon "403111"; ccdsid "CCDS23719.1"; exon_status "KNOWN"; level "2"; protein_id "ENSMUSP00000060589.4"; source "HAVANA"; tag "CCDS";
chr10	HAVANA	exon	19847916	19849669	.	-	.	gene_id "ENSMUSG00000050473.5"; transcript_id "ENSMUST00000059805.5"; gene_type "protein_coding"; gene_status "KNOWN"; gene_name "Slc35d3"; transcript_type "protein_coding"; transcript_status "KNOWN"; transcript_name "Slc35d3-201"; exon_number "2"; exon_id "ENSMUSE00000388152.5"; talon_gene "29746"; talon_transcript "78332"; talon_exon "403113"; ccdsid "CCDS23719.1"; exon_status "KNOWN"; level "2"; protein_id "ENSMUSP00000060589.4"; source "HAVANA"; tag "CCDS";
chr10	HAVANA	gene	19853900	19907647	.	-	.	gene_id "ENSMUSG00000020003.16"; gene_name "Pex7"; gene_status "KNOWN"; gene_type "protein_coding"; talon_gene "29747"; havana_gene "OTTMUSG00000031072.4"; level "2";
chr10	HAVANA	transcript	19853900	19907689	.	-	.	gene_id "ENSMUSG00000020003.16"; transcript_id "ENSMUST00000020182.15"; gene_name "Pex7"; gene_status "KNOWN"; gene_type "protein_coding"; transcript_type "protein_coding"; transcript_status "KNOWN"; transcript_name "Pex7-201"; talon_gene "29747"; talon_transcript "78333"; ccdsid "CCDS23720.1"; havana_transcript "OTTMUST00000076976.2"; level "2"; protein_id "ENSMUSP00000020182.8"; source "HAVANA"; tag "CCDS"; transcript_support_level "1";
chr10	HAVANA	exon	19907459	19907689	.	-	.	gene_id "ENSMUSG00000020003.16"; transcript_id "ENSMUST00000020182.15"; gene_type "protein_coding"; gene_status "KNOWN"; gene_name "Pex7"; transcript_type "protein_coding"; transcript_status "KNOWN"; transcript_name "Pex7-201"; exon_number "1"; exon_id "ENSMUSE00000099726.8"; talon_gene "29747"; talon_transcript "78333"; talon_exon "403114"; ccdsid "CCDS23720.1"; exon_status "KNOWN"; level "2"; protein_id "ENSMUSP00000020182.8"; source "HAVANA"; tag "CCDS";
chr10	HAVANA	exon	19905845	19905902	.	-	.	gene_id "ENSMUSG00000020003.16"; transcript_id "ENSMUST00000020182.15"; gene_type "protein_coding"; gene_status "KNOWN"; gene_name "Pex7"; transcript_type "protein_coding"; transcript_status "KNOWN"; transcript_name "Pex7-201"; exon_number "2"; exon_id "ENSMUSE00000099716.3"; talon_gene "29747"; talon_transcript "78333"; talon_exon "403116"; ccdsid "CCDS23720.1"; exon_status "KNOWN"; level "2"; protein_id "ENSMUSP00000020182.8"; source "HAVANA"; tag "CCDS";
chr10	HAVANA	exon	19904563	19904713	.	-	.	gene_id "ENSMUSG00000020003.16"; transcript_id "ENSMUST00000020182.15"; gene_type "protein_coding"; gene_status "KNOWN"; gene_name "Pex7"; transcript_type "protein_coding"; transcript_status "KNOWN"; transcript_name "Pex7-201"; exon_number "3"; exon_id "ENSMUSE00000099725.3"; talon_gene "29747"; talon_transcript "78333"; talon_exon "403118"; ccdsid "CCDS23720.1"; exon_status "KNOWN"; level "2"; protein_id "ENSMUSP00000020182.8"; source "HAVANA"; tag "CCDS";
chr10	HAVANA	exon	19894725	19894802	.	-	.	gene_id "ENSMUSG00000020003.16"; transcript_id "ENSMUST00000020182.15"; gene_type "protein_coding"; gene_status "KNOWN"; gene_name "Pex7"; transcript_type "protein_coding"; transcript_status "KNOWN"; transcript_name "Pex7-201"; exon_number "4"; exon_id "ENSMUSE00000099715.3"; talon_gene "29747"; talon_transcript "78333"; talon_exon "403120"; ccdsid "CCDS23720.1"; exon_status "KNOWN"; level "2"; protein_id "ENSMUSP00000020182.8"; source "HAVANA"; tag "CCDS";
chr10	HAVANA	exon	19894250	19894358	.	-	.	gene_id "ENSMUSG00000020003.16"; transcript_id "ENSMUST00000020182.15"; gene_type "protein_coding"; gene_status "KNOWN"; gene_name "Pex7"; transcript_type "protein_coding"; transcript_status "KNOWN"; transcript_name "Pex7-201"; exon_number "5"; exon_id "ENSMUSE00000099719.3"; talon_gene "29747"; talon_transcript "78333"; talon_exon "403122"; ccdsid "CCDS23720.1"; exon_status "KNOWN"; level "2"; protein_id "ENSMUSP00000020182.8"; source "HAVANA"; tag "CCDS";
chr10	HAVANA	exon	19888656	19888762	.	-	.	gene_id "ENSMUSG00000020003.16"; transcript_id "ENSMUST00000020182.15"; gene_type "protein_coding"; gene_status "KNOWN"; gene_name "Pex7"; transcript_type "protein_coding"; transcript_status "KNOWN"; transcript_name "Pex7-201"; exon_number "6"; exon_id "ENSMUSE00000099717.3"; talon_gene "29747"; talon_transcript "78333"; talon_exon "403124"; ccdsid "CCDS23720.1"; exon_status "KNOWN"; level "2"; protein_id "ENSMUSP00000020182.8"; source "HAVANA"; tag "CCDS";
chr10	HAVANA	exon	19887060	19887173	.	-	.	gene_id "ENSMUSG00000020003.16"; transcript_id "ENSMUST00000020182.15"; gene_type "protein_coding"; gene_status "KNOWN"; gene_name "Pex7"; transcript_type "protein_coding"; transcript_status "KNOWN"; transcript_name "Pex7-201"; exon_number "7"; exon_id "ENSMUSE00000099724.3"; talon_gene "29747"; talon_transcript "78333"; talon_exon "403126"; ccdsid "CCDS23720.1"; exon_status "KNOWN"; level "2"; protein_id "ENSMUSP00000020182.8"; source "HAVANA"; tag "CCDS";
chr10	HAVANA	exon	19884778	19884833	.	-	.	gene_id "ENSMUSG00000020003.16"; transcript_id "ENSMUST00000020182.15"; gene_type "protein_coding"; gene_status "KNOWN"; gene_name "Pex7"; transcript_type "protein_coding"; transcript_status "KNOWN"; transcript_name "Pex7-201"; exon_number "8"; exon_id "ENSMUSE00000099723.3"; talon_gene "29747"; talon_transcript "78333"; talon_exon "403128"; ccdsid "CCDS23720.1"; exon_status "KNOWN"; level "2"; protein_id "ENSMUSP00000020182.8"; source "HAVANA"; tag "CCDS";
chr10	HAVANA	exon	19869294	19869393	.	-	.	gene_id "ENSMUSG00000020003.16"; transcript_id "ENSMUST00000020182.15"; gene_type "protein_coding"; gene_status "KNOWN"; gene_name "Pex7"; transcript_type "protein_coding"; transcript_status "KNOWN"; transcript_name "Pex7-201"; exon_number "9"; exon_id "ENSMUSE00000099718.3"; talon_gene "29747"; talon_transcript "78333"; talon_exon "403130"; ccdsid "CCDS23720.1"; exon_status "KNOWN"; level "2"; protein_id "ENSMUSP00000020182.8"; source "HAVANA"; tag "CCDS";
chr10	HAVANA	exon	19853900	19860994	.	-	.	gene_id "ENSMUSG00000020003.16"; transcript_id "ENSMUST00000020182.15"; gene_type "protein_coding"; gene_status "KNOWN"; gene_name "Pex7"; transcript_type "protein_coding"; transcript_status "KNOWN"; transcript_name "Pex7-201"; exon_number "10"; exon_id "ENSMUSE00000375188.10"; talon_gene "29747"; talon_transcript "78333"; talon_exon "403132"; ccdsid "CCDS23720.1"; exon_status "KNOWN"; level "2"; protein_id "ENSMUSP00000020182.8"; source "HAVANA"; tag "CCDS";
chr10	HAVANA	transcript	19860832	19907647	.	-	.	gene_id "ENSMUSG00000020003.16"; transcript_id "ENSMUST00000166511.8"; gene_name "Pex7"; gene_status "KNOWN"; gene_type "protein_coding"; transcript_type "protein_coding"; transcript_status "KNOWN"; transcript_name "Pex7-203"; talon_gene "29747"; talon_transcript "78335"; ccdsid "CCDS48510.1"; havana_transcript "OTTMUST00000076977.3"; level "2"; protein_id "ENSMUSP00000132996.1"; source "HAVANA"; tag "CCDS"; transcript_support_level "1";
chr10	HAVANA	exon	19907459	19907647	.	-	.	gene_id "ENSMUSG00000020003.16"; transcript_id "ENSMUST00000166511.8"; gene_type "protein_coding"; gene_status "KNOWN"; gene_name "Pex7"; transcript_type "protein_coding"; transcript_status "KNOWN"; transcript_name "Pex7-203"; exon_number "1"; exon_id "ENSMUSE00000909262.2"; talon_gene "29747"; talon_transcript "78335"; talon_exon "403135"; ccdsid "CCDS48510.1"; exon_status "KNOWN"; level "2"; protein_id "ENSMUSP00000132996.1"; source "HAVANA"; tag "CCDS";
chr10	HAVANA	exon	19905845	19905902	.	-	.	gene_id "ENSMUSG00000020003.16"; transcript_id "ENSMUST00000166511.8"; gene_type "protein_coding"; gene_status "KNOWN"; gene_name "Pex7"; transcript_type "protein_coding"; transcript_status "KNOWN"; transcript_name "Pex7-203"; exon_number "2"; exon_id "ENSMUSE00000099716.3"; talon_gene "29747"; talon_transcript "78335"; talon_exon "403116"; ccdsid "CCDS23720.1"; exon_status "KNOWN"; level "2"; protein_id "ENSMUSP00000020182.8"; source "HAVANA"; tag "CCDS";
chr10	HAVANA	exon	19904563	19904713	.	-	.	gene_id "ENSMUSG00000020003.16"; transcript_id "ENSMUST00000166511.8"; gene_type "protein_coding"; gene_status "KNOWN"; gene_name "Pex7"; transcript_type "protein_coding"; transcript_status "KNOWN"; transcript_name "Pex7-203"; exon_number "3"; exon_id "ENSMUSE00000099725.3"; talon_gene "29747"; talon_transcript "78335"; talon_exon "403118"; ccdsid "CCDS23720.1"; exon_status "KNOWN"; level "2"; protein_id "ENSMUSP00000020182.8"; source "HAVANA"; tag "CCDS";
chr10	HAVANA	exon	19894250	19894358	.	-	.	gene_id "ENSMUSG00000020003.16"; transcript_id "ENSMUST00000166511.8"; gene_type "protein_coding"; gene_status "KNOWN"; gene_name "Pex7"; transcript_type "protein_coding"; transcript_status "KNOWN"; transcript_name "Pex7-203"; exon_number "4"; exon_id "ENSMUSE00000099719.3"; talon_gene "29747"; talon_transcript "78335"; talon_exon "403122"; ccdsid "CCDS23720.1"; exon_status "KNOWN"; level "2"; protein_id "ENSMUSP00000020182.8"; source "HAVANA"; tag "CCDS";
chr10	HAVANA	exon	19888656	19888762	.	-	.	gene_id "ENSMUSG00000020003.16"; transcript_id "ENSMUST00000166511.8"; gene_type "protein_coding"; gene_status "KNOWN"; gene_name "Pex7"; transcript_type "protein_coding"; transcript_status "KNOWN"; transcript_name "Pex7-203"; exon_number "5"; exon_id "ENSMUSE00000099717.3"; talon_gene "29747"; talon_transcript "78335"; talon_exon "403124"; ccdsid "CCDS23720.1"; exon_status "KNOWN"; level "2"; protein_id "ENSMUSP00000020182.8"; source "HAVANA"; tag "CCDS";
chr10	HAVANA	exon	19887060	19887173	.	-	.	gene_id "ENSMUSG00000020003.16"; transcript_id "ENSMUST00000166511.8"; gene_type "protein_coding"; gene_status "KNOWN"; gene_name "Pex7"; transcript_type "protein_coding"; transcript_status "KNOWN"; transcript_name "Pex7-203"; exon_number "6"; exon_id "ENSMUSE00000099724.3"; talon_gene "29747"; talon_transcript "78335"; talon_exon "403126"; ccdsid "CCDS23720.1"; exon_status "KNOWN"; level "2"; protein_id "ENSMUSP00000020182.8"; source "HAVANA"; tag "CCDS";
chr10	HAVANA	exon	19884778	19884833	.	-	.	gene_id "ENSMUSG00000020003.16"; transcript_id "ENSMUST00000166511.8"; gene_type "protein_coding"; gene_status "KNOWN"; gene_name "Pex7"; transcript_type "protein_coding"; transcript_status "KNOWN"; transcript_name "Pex7-203"; exon_number "7"; exon_id "ENSMUSE00000099723.3"; talon_gene "29747"; talon_transcript "78335"; talon_exon "403128"; ccdsid "CCDS23720.1"; exon_status "KNOWN"; level "2"; protein_id "ENSMUSP00000020182.8"; source "HAVANA"; tag "CCDS";
chr10	HAVANA	exon	19869294	19869393	.	-	.	gene_id "ENSMUSG00000020003.16"; transcript_id "ENSMUST00000166511.8"; gene_type "protein_coding"; gene_status "KNOWN"; gene_name "Pex7"; transcript_type "protein_coding"; transcript_status "KNOWN"; transcript_name "Pex7-203"; exon_number "8"; exon_id "ENSMUSE00000099718.3"; talon_gene "29747"; talon_transcript "78335"; talon_exon "403130"; ccdsid "CCDS23720.1"; exon_status "KNOWN"; level "2"; protein_id "ENSMUSP00000020182.8"; source "HAVANA"; tag "CCDS";
chr10	HAVANA	exon	19860832	19860994	.	-	.	gene_id "ENSMUSG00000020003.16"; transcript_id "ENSMUST00000166511.8"; gene_type "protein_coding"; gene_status "KNOWN"; gene_name "Pex7"; transcript_type "protein_coding"; transcript_status "KNOWN"; transcript_name "Pex7-203"; exon_number "9"; exon_id "ENSMUSE00000887469.2"; talon_gene "29747"; talon_transcript "78335"; talon_exon "403137"; ccdsid "CCDS48510.1"; exon_status "KNOWN"; level "2"; protein_id "ENSMUSP00000132996.1"; source "HAVANA"; tag "CCDS";
chr10	HAVANA	gene	19934472	20141670	.	+	.	gene_id "ENSMUSG00000071369.11"; gene_name "Map3k5"; gene_status "KNOWN"; gene_type "protein_coding"; talon_gene "29749"; havana_gene "OTTMUSG00000031050.4"; level "2";
chr10	HAVANA	transcript	19934472	20142753	.	+	.	gene_id "ENSMUSG00000071369.11"; transcript_id "ENSMUST00000095806.9"; gene_name "Map3k5"; gene_status "KNOWN"; gene_type "protein_coding"; transcript_type "protein_coding"; transcript_status "KNOWN"; transcript_name "Map3k5-201"; talon_gene "29749"; talon_transcript "78338"; ccdsid "CCDS35857.1"; havana_transcript "OTTMUST00000076924.2"; level "2"; protein_id "ENSMUSP00000093485.3"; source "HAVANA"; tag "CCDS"; transcript_support_level "1";
chr10	HAVANA	exon	19934472	19935074	.	+	.	gene_id "ENSMUSG00000071369.11"; transcript_id "ENSMUST00000095806.9"; gene_type "protein_coding"; gene_status "KNOWN"; gene_name "Map3k5"; transcript_type "protein_coding"; transcript_status "KNOWN"; transcript_name "Map3k5-201"; exon_number "1"; exon_id "ENSMUSE00000615833.1"; talon_gene "29749"; talon_transcript "78338"; talon_exon "403140"; ccdsid "CCDS35857.1"; exon_status "KNOWN"; level "2"; protein_id "ENSMUSP00000093485.3"; source "HAVANA"; tag "CCDS";
chr10	HAVANA	exon	20000566	20000705	.	+	.	gene_id "ENSMUSG00000071369.11"; transcript_id "ENSMUST00000095806.9"; gene_type "protein_coding"; gene_status "KNOWN"; gene_name "Map3k5"; transcript_type "protein_coding"; transcript_status "KNOWN"; transcript_name "Map3k5-201"; exon_number "2"; exon_id "ENSMUSE00001292374.1"; talon_gene "29749"; talon_transcript "78338"; talon_exon "403142"; ccdsid "CCDS35857.1"; exon_status "KNOWN"; level "2"; protein_id "ENSMUSP00000093485.3"; source "HAVANA"; tag "CCDS";
chr10	HAVANA	exon	20019558	20019581	.	+	.	gene_id "ENSMUSG00000071369.11"; transcript_id "ENSMUST00000095806.9"; gene_type "protein_coding"; gene_status "KNOWN"; gene_name "Map3k5"; transcript_type "protein_coding"; transcript_status "KNOWN"; transcript_name "Map3k5-201"; exon_number "3"; exon_id "ENSMUSE00000615831.1"; talon_gene "29749"; talon_transcript "78338"; talon_exon "403144"; ccdsid "CCDS35857.1"; exon_status "KNOWN"; level "2"; protein_id "ENSMUSP00000093485.3"; source "HAVANA"; tag "CCDS";
chr10	HAVANA	exon	20023608	20023801	.	+	.	gene_id "ENSMUSG00000071369.11"; transcript_id "ENSMUST00000095806.9"; gene_type "protein_coding"; gene_status "KNOWN"; gene_name "Map3k5"; transcript_type "protein_coding"; transcript_status "KNOWN"; transcript_name "Map3k5-201"; exon_number "4"; exon_id "ENSMUSE00000615830.1"; talon_gene "29749"; talon_transcript "78338"; talon_exon "403146"; ccdsid "CCDS35857.1"; exon_status "KNOWN"; level "2"; protein_id "ENSMUSP00000093485.3"; source "HAVANA"; tag "CCDS";
chr10	HAVANA	exon	20024885	20025053	.	+	.	gene_id "ENSMUSG00000071369.11"; transcript_id "ENSMUST00000095806.9"; gene_type "protein_coding"; gene_status "KNOWN"; gene_name "Map3k5"; transcript_type "protein_coding"; transcript_status "KNOWN"; transcript_name "Map3k5-201"; exon_number "5"; exon_id "ENSMUSE00000615829.1"; talon_gene "29749"; talon_transcript "78338"; talon_exon "403148"; ccdsid "CCDS35857.1"; exon_status "KNOWN"; level "2"; protein_id "ENSMUSP00000093485.3"; source "HAVANA"; tag "CCDS";
chr10	HAVANA	exon	20026181	20026287	.	+	.	gene_id "ENSMUSG00000071369.11"; transcript_id "ENSMUST00000095806.9"; gene_type "protein_coding"; gene_status "KNOWN"; gene_name "Map3k5"; transcript_type "protein_coding"; transcript_status "KNOWN"; transcript_name "Map3k5-201"; exon_number "6"; exon_id "ENSMUSE00000615828.1"; talon_gene "29749"; talon_transcript "78338"; talon_exon "403150"; ccdsid "CCDS35857.1"; exon_status "KNOWN"; level "2"; protein_id "ENSMUSP00000093485.3"; source "HAVANA"; tag "CCDS";
chr10	HAVANA	exon	20029033	20029203	.	+	.	gene_id "ENSMUSG00000071369.11"; transcript_id "ENSMUST00000095806.9"; gene_type "protein_coding"; gene_status "KNOWN"; gene_name "Map3k5"; transcript_type "protein_coding"; transcript_status "KNOWN"; transcript_name "Map3k5-201"; exon_number "7"; exon_id "ENSMUSE00000615827.1"; talon_gene "29749"; talon_transcript "78338"; talon_exon "403152"; ccdsid "CCDS35857.1"; exon_status "KNOWN"; level "2"; protein_id "ENSMUSP00000093485.3"; source "HAVANA"; tag "CCDS";
chr10	HAVANA	exon	20046372	20046484	.	+	.	gene_id "ENSMUSG00000071369.11"; transcript_id "ENSMUST00000095806.9"; gene_type "protein_coding"; gene_status "KNOWN"; gene_name "Map3k5"; transcript_type "protein_coding"; transcript_status "KNOWN"; transcript_name "Map3k5-201"; exon_number "8"; exon_id "ENSMUSE00000615826.1"; talon_gene "29749"; talon_transcript "78338"; talon_exon "403154"; ccdsid "CCDS35857.1"; exon_status "KNOWN"; level "2"; protein_id "ENSMUSP00000093485.3"; source "HAVANA"; tag "CCDS";
chr10	HAVANA	exon	20056475	20056634	.	+	.	gene_id "ENSMUSG00000071369.11"; transcript_id "ENSMUST00000095806.9"; gene_type "protein_coding"; gene_status "KNOWN"; gene_name "Map3k5"; transcript_type "protein_coding"; transcript_status "KNOWN"; transcript_name "Map3k5-201"; exon_number "9"; exon_id "ENSMUSE00000615825.1"; talon_gene "29749"; talon_transcript "78338"; talon_exon "403156"; ccdsid "CCDS35857.1"; exon_status "KNOWN"; level "2"; protein_id "ENSMUSP00000093485.3"; source "HAVANA"; tag "CCDS";
chr10	HAVANA	exon	20058937	20059090	.	+	.	gene_id "ENSMUSG00000071369.11"; transcript_id "ENSMUST00000095806.9"; gene_type "protein_coding"; gene_status "KNOWN"; gene_name "Map3k5"; transcript_type "protein_coding"; transcript_status "KNOWN"; transcript_name "Map3k5-201"; exon_number "10"; exon_id "ENSMUSE00000615824.1"; talon_gene "29749"; talon_transcript "78338"; talon_exon "403158"; ccdsid "CCDS35857.1"; exon_status "KNOWN"; level "2"; protein_id "ENSMUSP00000093485.3"; source "HAVANA"; tag "CCDS";
chr10	HAVANA	exon	20067829	20067936	.	+	.	gene_id "ENSMUSG00000071369.11"; transcript_id "ENSMUST00000095806.9"; gene_type "protein_coding"; gene_status "KNOWN"; gene_name "Map3k5"; transcript_type "protein_coding"; transcript_status "KNOWN"; transcript_name "Map3k5-201"; exon_number "11"; exon_id "ENSMUSE00000615823.1"; talon_gene "29749"; talon_transcript "78338"; talon_exon "403160"; ccdsid "CCDS35857.1"; exon_status "KNOWN"; level "2"; protein_id "ENSMUSP00000093485.3"; source "HAVANA"; tag "CCDS";
chr10	HAVANA	exon	20076482	20076531	.	+	.	gene_id "ENSMUSG00000071369.11"; transcript_id "ENSMUST00000095806.9"; gene_type "protein_coding"; gene_status "KNOWN"; gene_name "Map3k5"; transcript_type "protein_coding"; transcript_status "KNOWN"; transcript_name "Map3k5-201"; exon_number "12"; exon_id "ENSMUSE00001222079.1"; talon_gene "29749"; talon_transcript "78338"; talon_exon "403162"; ccdsid "CCDS35857.1"; exon_status "KNOWN"; level "2"; protein_id "ENSMUSP00000093485.3"; source "HAVANA"; tag "CCDS";
chr10	HAVANA	exon	20079242	20079337	.	+	.	gene_id "ENSMUSG00000071369.11"; transcript_id "ENSMUST00000095806.9"; gene_type "protein_coding"; gene_status "KNOWN"; gene_name "Map3k5"; transcript_type "protein_coding"; transcript_status "KNOWN"; transcript_name "Map3k5-201"; exon_number "13"; exon_id "ENSMUSE00001292227.1"; talon_gene "29749"; talon_transcript "78338"; talon_exon "403164"; ccdsid "CCDS35857.1"; exon_status "KNOWN"; level "2"; protein_id "ENSMUSP00000093485.3"; source "HAVANA"; tag "CCDS";
chr10	HAVANA	exon	20082387	20082468	.	+	.	gene_id "ENSMUSG00000071369.11"; transcript_id "ENSMUST00000095806.9"; gene_type "protein_coding"; gene_status "KNOWN"; gene_name "Map3k5"; transcript_type "protein_coding"; transcript_status "KNOWN"; transcript_name "Map3k5-201"; exon_number "14"; exon_id "ENSMUSE00001223544.1"; talon_gene "29749"; talon_transcript "78338"; talon_exon "403166"; ccdsid "CCDS35857.1"; exon_status "KNOWN"; level "2"; protein_id "ENSMUSP00000093485.3"; source "HAVANA"; tag "CCDS";
chr10	HAVANA	exon	20094362	20094495	.	+	.	gene_id "ENSMUSG00000071369.11"; transcript_id "ENSMUST00000095806.9"; gene_type "protein_coding"; gene_status "KNOWN"; gene_name "Map3k5"; transcript_type "protein_coding"; transcript_status "KNOWN"; transcript_name "Map3k5-201"; exon_number "15"; exon_id "ENSMUSE00000615819.1"; talon_gene "29749"; talon_transcript "78338"; talon_exon "403168"; ccdsid "CCDS35857.1"; exon_status "KNOWN"; level "2"; protein_id "ENSMUSP00000093485.3"; source "HAVANA"; tag "CCDS";
chr10	HAVANA	exon	20099505	20099632	.	+	.	gene_id "ENSMUSG00000071369.11"; transcript_id "ENSMUST00000095806.9"; gene_type "protein_coding"; gene_status "KNOWN"; gene_name "Map3k5"; transcript_type "protein_coding"; transcript_status "KNOWN"; transcript_name "Map3k5-201"; exon_number "16"; exon_id "ENSMUSE00000615818.1"; talon_gene "29749"; talon_transcript "78338"; talon_exon "403170"; ccdsid "CCDS35857.1"; exon_status "KNOWN"; level "2"; protein_id "ENSMUSP00000093485.3"; source "HAVANA"; tag "CCDS";
chr10	HAVANA	exon	20100061	20100197	.	+	.	gene_id "ENSMUSG00000071369.11"; transcript_id "ENSMUST00000095806.9"; gene_type "protein_coding"; gene_status "KNOWN"; gene_name "Map3k5"; transcript_type "protein_coding"; transcript_status "KNOWN"; transcript_name "Map3k5-201"; exon_number "17"; exon_id "ENSMUSE00001272765.1"; talon_gene "29749"; talon_transcript "78338"; talon_exon "403172"; ccdsid "CCDS35857.1"; exon_status "KNOWN"; level "2"; protein_id "ENSMUSP00000093485.3"; source "HAVANA"; tag "CCDS";
chr10	HAVANA	exon	20104160	20104265	.	+	.	gene_id "ENSMUSG00000071369.11"; transcript_id "ENSMUST00000095806.9"; gene_type "protein_coding"; gene_status "KNOWN"; gene_name "Map3k5"; transcript_type "protein_coding"; transcript_status "KNOWN"; transcript_name "Map3k5-201"; exon_number "18"; exon_id "ENSMUSE00001297322.1"; talon_gene "29749"; talon_transcript "78338"; talon_exon "403174"; ccdsid "CCDS35857.1"; exon_status "KNOWN"; level "2"; protein_id "ENSMUSP00000093485.3"; source "HAVANA"; tag "CCDS";
chr10	HAVANA	exon	20108149	20108306	.	+	.	gene_id "ENSMUSG00000071369.11"; transcript_id "ENSMUST00000095806.9"; gene_type "protein_coding"; gene_status "KNOWN"; gene_name "Map3k5"; transcript_type "protein_coding"; transcript_status "KNOWN"; transcript_name "Map3k5-201"; exon_number "19"; exon_id "ENSMUSE00000615815.1"; talon_gene "29749"; talon_transcript "78338"; talon_exon "403176"; ccdsid "CCDS35857.1"; exon_status "KNOWN"; level "2"; protein_id "ENSMUSP00000093485.3"; source "HAVANA"; tag "CCDS";
chr10	HAVANA	exon	20110718	20110895	.	+	.	gene_id "ENSMUSG00000071369.11"; transcript_id "ENSMUST00000095806.9"; gene_type "protein_coding"; gene_status "KNOWN"; gene_name "Map3k5"; transcript_type "protein_coding"; transcript_status "KNOWN"; transcript_name "Map3k5-201"; exon_number "20"; exon_id "ENSMUSE00000615814.2"; talon_gene "29749"; talon_transcript "78338"; talon_exon "403178"; ccdsid "CCDS35857.1"; exon_status "KNOWN"; level "2"; protein_id "ENSMUSP00000093485.3"; source "HAVANA"; tag "CCDS";
chr10	HAVANA	exon	20111778	20111798	.	+	.	gene_id "ENSMUSG00000071369.11"; transcript_id "ENSMUST00000095806.9"; gene_type "protein_coding"; gene_status "KNOWN"; gene_name "Map3k5"; transcript_type "protein_coding"; transcript_status "KNOWN"; transcript_name "Map3k5-201"; exon_number "21"; exon_id "ENSMUSE00000666571.1"; talon_gene "29749"; talon_transcript "78338"; talon_exon "403180"; ccdsid "CCDS35857.1"; exon_status "KNOWN"; level "2"; protein_id "ENSMUSP00000093485.3"; source "HAVANA"; tag "CCDS";
chr10	HAVANA	exon	20118145	20118322	.	+	.	gene_id "ENSMUSG00000071369.11"; transcript_id "ENSMUST00000095806.9"; gene_type "protein_coding"; gene_status "KNOWN"; gene_name "Map3k5"; transcript_type "protein_coding"; transcript_status "KNOWN"; transcript_name "Map3k5-201"; exon_number "22"; exon_id "ENSMUSE00000615813.1"; talon_gene "29749"; talon_transcript "78338"; talon_exon "403182"; ccdsid "CCDS35857.1"; exon_status "KNOWN"; level "2"; protein_id "ENSMUSP00000093485.3"; source "HAVANA"; tag "CCDS";
chr10	HAVANA	exon	20118415	20118583	.	+	.	gene_id "ENSMUSG00000071369.11"; transcript_id "ENSMUST00000095806.9"; gene_type "protein_coding"; gene_status "KNOWN"; gene_name "Map3k5"; transcript_type "protein_coding"; transcript_status "KNOWN"; transcript_name "Map3k5-201"; exon_number "23"; exon_id "ENSMUSE00000615812.1"; talon_gene "29749"; talon_transcript "78338"; talon_exon "403184"; ccdsid "CCDS35857.1"; exon_status "KNOWN"; level "2"; protein_id "ENSMUSP00000093485.3"; source "HAVANA"; tag "CCDS";
chr10	HAVANA	exon	20124952	20125137	.	+	.	gene_id "ENSMUSG00000071369.11"; transcript_id "ENSMUST00000095806.9"; gene_type "protein_coding"; gene_status "KNOWN"; gene_name "Map3k5"; transcript_type "protein_coding"; transcript_status "KNOWN"; transcript_name "Map3k5-201"; exon_number "24"; exon_id "ENSMUSE00000615811.1"; talon_gene "29749"; talon_transcript "78338"; talon_exon "403186"; ccdsid "CCDS35857.1"; exon_status "KNOWN"; level "2"; protein_id "ENSMUSP00000093485.3"; source "HAVANA"; tag "CCDS";
chr10	HAVANA	exon	20127652	20127757	.	+	.	gene_id "ENSMUSG00000071369.11"; transcript_id "ENSMUST00000095806.9"; gene_type "protein_coding"; gene_status "KNOWN"; gene_name "Map3k5"; transcript_type "protein_coding"; transcript_status "KNOWN"; transcript_name "Map3k5-201"; exon_number "25"; exon_id "ENSMUSE00000615810.1"; talon_gene "29749"; talon_transcript "78338"; talon_exon "403188"; ccdsid "CCDS35857.1"; exon_status "KNOWN"; level "2"; protein_id "ENSMUSP00000093485.3"; source "HAVANA"; tag "CCDS";
chr10	HAVANA	exon	20131965	20132208	.	+	.	gene_id "ENSMUSG00000071369.11"; transcript_id "ENSMUST00000095806.9"; gene_type "protein_coding"; gene_status "KNOWN"; gene_name "Map3k5"; transcript_type "protein_coding"; transcript_status "KNOWN"; transcript_name "Map3k5-201"; exon_number "26"; exon_id "ENSMUSE00001293360.1"; talon_gene "29749"; talon_transcript "78338"; talon_exon "403190"; ccdsid "CCDS35857.1"; exon_status "KNOWN"; level "2"; protein_id "ENSMUSP00000093485.3"; source "HAVANA"; tag "CCDS";
chr10	HAVANA	exon	20136894	20137006	.	+	.	gene_id "ENSMUSG00000071369.11"; transcript_id "ENSMUST00000095806.9"; gene_type "protein_coding"; gene_status "KNOWN"; gene_name "Map3k5"; transcript_type "protein_coding"; transcript_status "KNOWN"; transcript_name "Map3k5-201"; exon_number "27"; exon_id "ENSMUSE00001311833.1"; talon_gene "29749"; talon_transcript "78338"; talon_exon "403192"; ccdsid "CCDS35857.1"; exon_status "KNOWN"; level "2"; protein_id "ENSMUSP00000093485.3"; source "HAVANA"; tag "CCDS";
chr10	HAVANA	exon	20138263	20138375	.	+	.	gene_id "ENSMUSG00000071369.11"; transcript_id "ENSMUST00000095806.9"; gene_type "protein_coding"; gene_status "KNOWN"; gene_name "Map3k5"; transcript_type "protein_coding"; transcript_status "KNOWN"; transcript_name "Map3k5-201"; exon_number "28"; exon_id "ENSMUSE00000615807.1"; talon_gene "29749"; talon_transcript "78338"; talon_exon "403194"; ccdsid "CCDS35857.1"; exon_status "KNOWN"; level "2"; protein_id "ENSMUSP00000093485.3"; source "HAVANA"; tag "CCDS";
chr10	HAVANA	exon	20140649	20140725	.	+	.	gene_id "ENSMUSG00000071369.11"; transcript_id "ENSMUST00000095806.9"; gene_type "protein_coding"; gene_status "KNOWN"; gene_name "Map3k5"; transcript_type "protein_coding"; transcript_status "KNOWN"; transcript_name "Map3k5-201"; exon_number "29"; exon_id "ENSMUSE00000615806.1"; talon_gene "29749"; talon_transcript "78338"; talon_exon "403196"; ccdsid "CCDS35857.1"; exon_status "KNOWN"; level "2"; protein_id "ENSMUSP00000093485.3"; source "HAVANA"; tag "CCDS";
chr10	HAVANA	exon	20141523	20142753	.	+	.	gene_id "ENSMUSG00000071369.11"; transcript_id "ENSMUST00000095806.9"; gene_type "protein_coding"; gene_status "KNOWN"; gene_name "Map3k5"; transcript_type "protein_coding"; transcript_status "KNOWN"; transcript_name "Map3k5-201"; exon_number "30"; exon_id "ENSMUSE00000615805.2"; talon_gene "29749"; talon_transcript "78338"; talon_exon "403198"; ccdsid "CCDS35857.1"; exon_status "KNOWN"; level "2"; protein_id "ENSMUSP00000093485.3"; source "HAVANA"; tag "CCDS";
chr10	HAVANA	transcript	19934526	20141670	.	+	.	gene_id "ENSMUSG00000071369.11"; transcript_id "ENSMUST00000120259.7"; gene_name "Map3k5"; gene_status "KNOWN"; gene_type "protein_coding"; transcript_type "protein_coding"; transcript_status "KNOWN"; transcript_name "Map3k5-202"; talon_gene "29749"; talon_transcript "78339"; havana_transcript "OTTMUST00000076954.1"; level "2"; protein_id "ENSMUSP00000112864.1"; source "HAVANA"; tag "appris_alternative_2"; transcript_support_level "1";
chr10	HAVANA	exon	19934526	19935074	.	+	.	gene_id "ENSMUSG00000071369.11"; transcript_id "ENSMUST00000120259.7"; gene_type "protein_coding"; gene_status "KNOWN"; gene_name "Map3k5"; transcript_type "protein_coding"; transcript_status "KNOWN"; transcript_name "Map3k5-202"; exon_number "1"; exon_id "ENSMUSE00000714514.1"; talon_gene "29749"; talon_transcript "78339"; talon_exon "403199"; exon_status "KNOWN"; level "2"; protein_id "ENSMUSP00000112864.1"; source "HAVANA"; tag "appris_alternative_2";
chr10	HAVANA	exon	20000566	20000705	.	+	.	gene_id "ENSMUSG00000071369.11"; transcript_id "ENSMUST00000120259.7"; gene_type "protein_coding"; gene_status "KNOWN"; gene_name "Map3k5"; transcript_type "protein_coding"; transcript_status "KNOWN"; transcript_name "Map3k5-202"; exon_number "2"; exon_id "ENSMUSE00001292374.1"; talon_gene "29749"; talon_transcript "78339"; talon_exon "403142"; ccdsid "CCDS35857.1"; exon_status "KNOWN"; level "2"; protein_id "ENSMUSP00000093485.3"; source "HAVANA"; tag "CCDS";
chr10	HAVANA	exon	20023608	20023801	.	+	.	gene_id "ENSMUSG00000071369.11"; transcript_id "ENSMUST00000120259.7"; gene_type "protein_coding"; gene_status "KNOWN"; gene_name "Map3k5"; transcript_type "protein_coding"; transcript_status "KNOWN"; transcript_name "Map3k5-202"; exon_number "3"; exon_id "ENSMUSE00000615830.1"; talon_gene "29749"; talon_transcript "78339"; talon_exon "403146"; ccdsid "CCDS35857.1"; exon_status "KNOWN"; level "2"; protein_id "ENSMUSP00000093485.3"; source "HAVANA"; tag "CCDS";
chr10	HAVANA	exon	20024885	20025053	.	+	.	gene_id "ENSMUSG00000071369.11"; transcript_id "ENSMUST00000120259.7"; gene_type "protein_coding"; gene_status "KNOWN"; gene_name "Map3k5"; transcript_type "protein_coding"; transcript_status "KNOWN"; transcript_name "Map3k5-202"; exon_number "4"; exon_id "ENSMUSE00000615829.1"; talon_gene "29749"; talon_transcript "78339"; talon_exon "403148"; ccdsid "CCDS35857.1"; exon_status "KNOWN"; level "2"; protein_id "ENSMUSP00000093485.3"; source "HAVANA"; tag "CCDS";
chr10	HAVANA	exon	20026181	20026287	.	+	.	gene_id "ENSMUSG00000071369.11"; transcript_id "ENSMUST00000120259.7"; gene_type "protein_coding"; gene_status "KNOWN"; gene_name "Map3k5"; transcript_type "protein_coding"; transcript_status "KNOWN"; transcript_name "Map3k5-202"; exon_number "5"; exon_id "ENSMUSE00000615828.1"; talon_gene "29749"; talon_transcript "78339"; talon_exon "403150"; ccdsid "CCDS35857.1"; exon_status "KNOWN"; level "2"; protein_id "ENSMUSP00000093485.3"; source "HAVANA"; tag "CCDS";
chr10	HAVANA	exon	20029033	20029203	.	+	.	gene_id "ENSMUSG00000071369.11"; transcript_id "ENSMUST00000120259.7"; gene_type "protein_coding"; gene_status "KNOWN"; gene_name "Map3k5"; transcript_type "protein_coding"; transcript_status "KNOWN"; transcript_name "Map3k5-202"; exon_number "6"; exon_id "ENSMUSE00000615827.1"; talon_gene "29749"; talon_transcript "78339"; talon_exon "403152"; ccdsid "CCDS35857.1"; exon_status "KNOWN"; level "2"; protein_id "ENSMUSP00000093485.3"; source "HAVANA"; tag "CCDS";
chr10	HAVANA	exon	20046372	20046484	.	+	.	gene_id "ENSMUSG00000071369.11"; transcript_id "ENSMUST00000120259.7"; gene_type "protein_coding"; gene_status "KNOWN"; gene_name "Map3k5"; transcript_type "protein_coding"; transcript_status "KNOWN"; transcript_name "Map3k5-202"; exon_number "7"; exon_id "ENSMUSE00000615826.1"; talon_gene "29749"; talon_transcript "78339"; talon_exon "403154"; ccdsid "CCDS35857.1"; exon_status "KNOWN"; level "2"; protein_id "ENSMUSP00000093485.3"; source "HAVANA"; tag "CCDS";
chr10	HAVANA	exon	20056475	20056634	.	+	.	gene_id "ENSMUSG00000071369.11"; transcript_id "ENSMUST00000120259.7"; gene_type "protein_coding"; gene_status "KNOWN"; gene_name "Map3k5"; transcript_type "protein_coding"; transcript_status "KNOWN"; transcript_name "Map3k5-202"; exon_number "8"; exon_id "ENSMUSE00000615825.1"; talon_gene "29749"; talon_transcript "78339"; talon_exon "403156"; ccdsid "CCDS35857.1"; exon_status "KNOWN"; level "2"; protein_id "ENSMUSP00000093485.3"; source "HAVANA"; tag "CCDS";
chr10	HAVANA	exon	20058937	20059090	.	+	.	gene_id "ENSMUSG00000071369.11"; transcript_id "ENSMUST00000120259.7"; gene_type "protein_coding"; gene_status "KNOWN"; gene_name "Map3k5"; transcript_type "protein_coding"; transcript_status "KNOWN"; transcript_name "Map3k5-202"; exon_number "9"; exon_id "ENSMUSE00000615824.1"; talon_gene "29749"; talon_transcript "78339"; talon_exon "403158"; ccdsid "CCDS35857.1"; exon_status "KNOWN"; level "2"; protein_id "ENSMUSP00000093485.3"; source "HAVANA"; tag "CCDS";
chr10	HAVANA	exon	20067829	20067936	.	+	.	gene_id "ENSMUSG00000071369.11"; transcript_id "ENSMUST00000120259.7"; gene_type "protein_coding"; gene_status "KNOWN"; gene_name "Map3k5"; transcript_type "protein_coding"; transcript_status "KNOWN"; transcript_name "Map3k5-202"; exon_number "10"; exon_id "ENSMUSE00000615823.1"; talon_gene "29749"; talon_transcript "78339"; talon_exon "403160"; ccdsid "CCDS35857.1"; exon_status "KNOWN"; level "2"; protein_id "ENSMUSP00000093485.3"; source "HAVANA"; tag "CCDS";
chr10	HAVANA	exon	20076482	20076531	.	+	.	gene_id "ENSMUSG00000071369.11"; transcript_id "ENSMUST00000120259.7"; gene_type "protein_coding"; gene_status "KNOWN"; gene_name "Map3k5"; transcript_type "protein_coding"; transcript_status "KNOWN"; transcript_name "Map3k5-202"; exon_number "11"; exon_id "ENSMUSE00001222079.1"; talon_gene "29749"; talon_transcript "78339"; talon_exon "403162"; ccdsid "CCDS35857.1"; exon_status "KNOWN"; level "2"; protein_id "ENSMUSP00000093485.3"; source "HAVANA"; tag "CCDS";
chr10	HAVANA	exon	20079242	20079337	.	+	.	gene_id "ENSMUSG00000071369.11"; transcript_id "ENSMUST00000120259.7"; gene_type "protein_coding"; gene_status "KNOWN"; gene_name "Map3k5"; transcript_type "protein_coding"; transcript_status "KNOWN"; transcript_name "Map3k5-202"; exon_number "12"; exon_id "ENSMUSE00001292227.1"; talon_gene "29749"; talon_transcript "78339"; talon_exon "403164"; ccdsid "CCDS35857.1"; exon_status "KNOWN"; level "2"; protein_id "ENSMUSP00000093485.3"; source "HAVANA"; tag "CCDS";
chr10	HAVANA	exon	20082387	20082468	.	+	.	gene_id "ENSMUSG00000071369.11"; transcript_id "ENSMUST00000120259.7"; gene_type "protein_coding"; gene_status "KNOWN"; gene_name "Map3k5"; transcript_type "protein_coding"; transcript_status "KNOWN"; transcript_name "Map3k5-202"; exon_number "13"; exon_id "ENSMUSE00001223544.1"; talon_gene "29749"; talon_transcript "78339"; talon_exon "403166"; ccdsid "CCDS35857.1"; exon_status "KNOWN"; level "2"; protein_id "ENSMUSP00000093485.3"; source "HAVANA"; tag "CCDS";
chr10	HAVANA	exon	20094362	20094495	.	+	.	gene_id "ENSMUSG00000071369.11"; transcript_id "ENSMUST00000120259.7"; gene_type "protein_coding"; gene_status "KNOWN"; gene_name "Map3k5"; transcript_type "protein_coding"; transcript_status "KNOWN"; transcript_name "Map3k5-202"; exon_number "14"; exon_id "ENSMUSE00000615819.1"; talon_gene "29749"; talon_transcript "78339"; talon_exon "403168"; ccdsid "CCDS35857.1"; exon_status "KNOWN"; level "2"; protein_id "ENSMUSP00000093485.3"; source "HAVANA"; tag "CCDS";
chr10	HAVANA	exon	20099505	20099632	.	+	.	gene_id "ENSMUSG00000071369.11"; transcript_id "ENSMUST00000120259.7"; gene_type "protein_coding"; gene_status "KNOWN"; gene_name "Map3k5"; transcript_type "protein_coding"; transcript_status "KNOWN"; transcript_name "Map3k5-202"; exon_number "15"; exon_id "ENSMUSE00000615818.1"; talon_gene "29749"; talon_transcript "78339"; talon_exon "403170"; ccdsid "CCDS35857.1"; exon_status "KNOWN"; level "2"; protein_id "ENSMUSP00000093485.3"; source "HAVANA"; tag "CCDS";
chr10	HAVANA	exon	20100061	20100197	.	+	.	gene_id "ENSMUSG00000071369.11"; transcript_id "ENSMUST00000120259.7"; gene_type "protein_coding"; gene_status "KNOWN"; gene_name "Map3k5"; transcript_type "protein_coding"; transcript_status "KNOWN"; transcript_name "Map3k5-202"; exon_number "16"; exon_id "ENSMUSE00001272765.1"; talon_gene "29749"; talon_transcript "78339"; talon_exon "403172"; ccdsid "CCDS35857.1"; exon_status "KNOWN"; level "2"; protein_id "ENSMUSP00000093485.3"; source "HAVANA"; tag "CCDS";
chr10	HAVANA	exon	20104160	20104265	.	+	.	gene_id "ENSMUSG00000071369.11"; transcript_id "ENSMUST00000120259.7"; gene_type "protein_coding"; gene_status "KNOWN"; gene_name "Map3k5"; transcript_type "protein_coding"; transcript_status "KNOWN"; transcript_name "Map3k5-202"; exon_number "17"; exon_id "ENSMUSE00001297322.1"; talon_gene "29749"; talon_transcript "78339"; talon_exon "403174"; ccdsid "CCDS35857.1"; exon_status "KNOWN"; level "2"; protein_id "ENSMUSP00000093485.3"; source "HAVANA"; tag "CCDS";
chr10	HAVANA	exon	20108149	20108306	.	+	.	gene_id "ENSMUSG00000071369.11"; transcript_id "ENSMUST00000120259.7"; gene_type "protein_coding"; gene_status "KNOWN"; gene_name "Map3k5"; transcript_type "protein_coding"; transcript_status "KNOWN"; transcript_name "Map3k5-202"; exon_number "18"; exon_id "ENSMUSE00000615815.1"; talon_gene "29749"; talon_transcript "78339"; talon_exon "403176"; ccdsid "CCDS35857.1"; exon_status "KNOWN"; level "2"; protein_id "ENSMUSP00000093485.3"; source "HAVANA"; tag "CCDS";
chr10	HAVANA	exon	20110718	20110895	.	+	.	gene_id "ENSMUSG00000071369.11"; transcript_id "ENSMUST00000120259.7"; gene_type "protein_coding"; gene_status "KNOWN"; gene_name "Map3k5"; transcript_type "protein_coding"; transcript_status "KNOWN"; transcript_name "Map3k5-202"; exon_number "19"; exon_id "ENSMUSE00000615814.2"; talon_gene "29749"; talon_transcript "78339"; talon_exon "403178"; ccdsid "CCDS35857.1"; exon_status "KNOWN"; level "2"; protein_id "ENSMUSP00000093485.3"; source "HAVANA"; tag "CCDS";
chr10	HAVANA	exon	20111778	20111798	.	+	.	gene_id "ENSMUSG00000071369.11"; transcript_id "ENSMUST00000120259.7"; gene_type "protein_coding"; gene_status "KNOWN"; gene_name "Map3k5"; transcript_type "protein_coding"; transcript_status "KNOWN"; transcript_name "Map3k5-202"; exon_number "20"; exon_id "ENSMUSE00000666571.1"; talon_gene "29749"; talon_transcript "78339"; talon_exon "403180"; ccdsid "CCDS35857.1"; exon_status "KNOWN"; level "2"; protein_id "ENSMUSP00000093485.3"; source "HAVANA"; tag "CCDS";
chr10	HAVANA	exon	20118145	20118322	.	+	.	gene_id "ENSMUSG00000071369.11"; transcript_id "ENSMUST00000120259.7"; gene_type "protein_coding"; gene_status "KNOWN"; gene_name "Map3k5"; transcript_type "protein_coding"; transcript_status "KNOWN"; transcript_name "Map3k5-202"; exon_number "21"; exon_id "ENSMUSE00000615813.1"; talon_gene "29749"; talon_transcript "78339"; talon_exon "403182"; ccdsid "CCDS35857.1"; exon_status "KNOWN"; level "2"; protein_id "ENSMUSP00000093485.3"; source "HAVANA"; tag "CCDS";
chr10	HAVANA	exon	20118415	20118583	.	+	.	gene_id "ENSMUSG00000071369.11"; transcript_id "ENSMUST00000120259.7"; gene_type "protein_coding"; gene_status "KNOWN"; gene_name "Map3k5"; transcript_type "protein_coding"; transcript_status "KNOWN"; transcript_name "Map3k5-202"; exon_number "22"; exon_id "ENSMUSE00000615812.1"; talon_gene "29749"; talon_transcript "78339"; talon_exon "403184"; ccdsid "CCDS35857.1"; exon_status "KNOWN"; level "2"; protein_id "ENSMUSP00000093485.3"; source "HAVANA"; tag "CCDS";
chr10	HAVANA	exon	20124952	20125137	.	+	.	gene_id "ENSMUSG00000071369.11"; transcript_id "ENSMUST00000120259.7"; gene_type "protein_coding"; gene_status "KNOWN"; gene_name "Map3k5"; transcript_type "protein_coding"; transcript_status "KNOWN"; transcript_name "Map3k5-202"; exon_number "23"; exon_id "ENSMUSE00000615811.1"; talon_gene "29749"; talon_transcript "78339"; talon_exon "403186"; ccdsid "CCDS35857.1"; exon_status "KNOWN"; level "2"; protein_id "ENSMUSP00000093485.3"; source "HAVANA"; tag "CCDS";
chr10	HAVANA	exon	20127652	20127757	.	+	.	gene_id "ENSMUSG00000071369.11"; transcript_id "ENSMUST00000120259.7"; gene_type "protein_coding"; gene_status "KNOWN"; gene_name "Map3k5"; transcript_type "protein_coding"; transcript_status "KNOWN"; transcript_name "Map3k5-202"; exon_number "24"; exon_id "ENSMUSE00000615810.1"; talon_gene "29749"; talon_transcript "78339"; talon_exon "403188"; ccdsid "CCDS35857.1"; exon_status "KNOWN"; level "2"; protein_id "ENSMUSP00000093485.3"; source "HAVANA"; tag "CCDS";
chr10	HAVANA	exon	20131965	20132208	.	+	.	gene_id "ENSMUSG00000071369.11"; transcript_id "ENSMUST00000120259.7"; gene_type "protein_coding"; gene_status "KNOWN"; gene_name "Map3k5"; transcript_type "protein_coding"; transcript_status "KNOWN"; transcript_name "Map3k5-202"; exon_number "25"; exon_id "ENSMUSE00001293360.1"; talon_gene "29749"; talon_transcript "78339"; talon_exon "403190"; ccdsid "CCDS35857.1"; exon_status "KNOWN"; level "2"; protein_id "ENSMUSP00000093485.3"; source "HAVANA"; tag "CCDS";
chr10	HAVANA	exon	20136894	20137006	.	+	.	gene_id "ENSMUSG00000071369.11"; transcript_id "ENSMUST00000120259.7"; gene_type "protein_coding"; gene_status "KNOWN"; gene_name "Map3k5"; transcript_type "protein_coding"; transcript_status "KNOWN"; transcript_name "Map3k5-202"; exon_number "26"; exon_id "ENSMUSE00001311833.1"; talon_gene "29749"; talon_transcript "78339"; talon_exon "403192"; ccdsid "CCDS35857.1"; exon_status "KNOWN"; level "2"; protein_id "ENSMUSP00000093485.3"; source "HAVANA"; tag "CCDS";
chr10	HAVANA	exon	20138263	20138375	.	+	.	gene_id "ENSMUSG00000071369.11"; transcript_id "ENSMUST00000120259.7"; gene_type "protein_coding"; gene_status "KNOWN"; gene_name "Map3k5"; transcript_type "protein_coding"; transcript_status "KNOWN"; transcript_name "Map3k5-202"; exon_number "27"; exon_id "ENSMUSE00000615807.1"; talon_gene "29749"; talon_transcript "78339"; talon_exon "403194"; ccdsid "CCDS35857.1"; exon_status "KNOWN"; level "2"; protein_id "ENSMUSP00000093485.3"; source "HAVANA"; tag "CCDS";
chr10	HAVANA	exon	20140649	20140725	.	+	.	gene_id "ENSMUSG00000071369.11"; transcript_id "ENSMUST00000120259.7"; gene_type "protein_coding"; gene_status "KNOWN"; gene_name "Map3k5"; transcript_type "protein_coding"; transcript_status "KNOWN"; transcript_name "Map3k5-202"; exon_number "28"; exon_id "ENSMUSE00000615806.1"; talon_gene "29749"; talon_transcript "78339"; talon_exon "403196"; ccdsid "CCDS35857.1"; exon_status "KNOWN"; level "2"; protein_id "ENSMUSP00000093485.3"; source "HAVANA"; tag "CCDS";
chr10	HAVANA	exon	20141523	20141670	.	+	.	gene_id "ENSMUSG00000071369.11"; transcript_id "ENSMUST00000120259.7"; gene_type "protein_coding"; gene_status "KNOWN"; gene_name "Map3k5"; transcript_type "protein_coding"; transcript_status "KNOWN"; transcript_name "Map3k5-202"; exon_number "29"; exon_id "ENSMUSE00000717496.1"; talon_gene "29749"; talon_transcript "78339"; talon_exon "403201"; exon_status "KNOWN"; level "2"; protein_id "ENSMUSP00000112864.1"; source "HAVANA"; tag "appris_alternative_2";
chr10	HAVANA	gene	20148471	20250481	.	+	.	gene_id "ENSMUSG00000019996.17"; gene_name "Map7"; gene_status "KNOWN"; gene_type "protein_coding"; talon_gene "29750"; havana_gene "OTTMUSG00000063802.6"; level "2";
chr10	HAVANA	transcript	20148471	20281522	.	+	.	gene_id "ENSMUSG00000019996.17"; transcript_id "ENSMUST00000020173.15"; gene_name "Map7"; gene_status "KNOWN"; gene_type "protein_coding"; transcript_type "protein_coding"; transcript_status "KNOWN"; transcript_name "Map7-201"; talon_gene "29750"; talon_transcript "78344"; havana_transcript "OTTMUST00000155450.1"; level "2"; protein_id "ENSMUSP00000020173.9"; source "HAVANA"; tag "appris_alternative_2"; transcript_support_level "1";
chr10	HAVANA	exon	20148471	20149080	.	+	.	gene_id "ENSMUSG00000019996.17"; transcript_id "ENSMUST00000020173.15"; gene_type "protein_coding"; gene_status "KNOWN"; gene_name "Map7"; transcript_type "protein_coding"; transcript_status "KNOWN"; transcript_name "Map7-201"; exon_number "1"; exon_id "ENSMUSE00000644730.3"; talon_gene "29750"; talon_transcript "78344"; talon_exon "403213"; exon_status "KNOWN"; level "2"; protein_id "ENSMUSP00000020173.9"; source "HAVANA"; tag "appris_alternative_2";
chr10	HAVANA	exon	20230784	20230882	.	+	.	gene_id "ENSMUSG00000019996.17"; transcript_id "ENSMUST00000020173.15"; gene_type "protein_coding"; gene_status "KNOWN"; gene_name "Map7"; transcript_type "protein_coding"; transcript_status "KNOWN"; transcript_name "Map7-201"; exon_number "2"; exon_id "ENSMUSE00000099628.3"; talon_gene "29750"; talon_transcript "78344"; talon_exon "403215"; ccdsid "CCDS56694.1"; exon_status "KNOWN"; level "2"; protein_id "ENSMUSP00000020173.9"; source "HAVANA"; tag "appris_alternative_2";
chr10	HAVANA	exon	20233369	20233446	.	+	.	gene_id "ENSMUSG00000019996.17"; transcript_id "ENSMUST00000020173.15"; gene_type "protein_coding"; gene_status "KNOWN"; gene_name "Map7"; transcript_type "protein_coding"; transcript_status "KNOWN"; transcript_name "Map7-201"; exon_number "3"; exon_id "ENSMUSE00000099643.3"; talon_gene "29750"; talon_transcript "78344"; talon_exon "403217"; ccdsid "CCDS56694.1"; exon_status "KNOWN"; level "2"; protein_id "ENSMUSP00000020173.9"; source "HAVANA"; tag "appris_alternative_2";
chr10	HAVANA	exon	20245270	20245433	.	+	.	gene_id "ENSMUSG00000019996.17"; transcript_id "ENSMUST00000020173.15"; gene_type "protein_coding"; gene_status "KNOWN"; gene_name "Map7"; transcript_type "protein_coding"; transcript_status "KNOWN"; transcript_name "Map7-201"; exon_number "4"; exon_id "ENSMUSE00000099651.3"; talon_gene "29750"; talon_transcript "78344"; talon_exon "403219"; ccdsid "CCDS56694.1"; exon_status "KNOWN"; level "2"; protein_id "ENSMUSP00000020173.9"; source "HAVANA"; tag "appris_alternative_2";
chr10	HAVANA	exon	20246598	20246715	.	+	.	gene_id "ENSMUSG00000019996.17"; transcript_id "ENSMUST00000020173.15"; gene_type "protein_coding"; gene_status "KNOWN"; gene_name "Map7"; transcript_type "protein_coding"; transcript_status "KNOWN"; transcript_name "Map7-201"; exon_number "5"; exon_id "ENSMUSE00000099627.3"; talon_gene "29750"; talon_transcript "78344"; talon_exon "403221"; ccdsid "CCDS56694.1"; exon_status "KNOWN"; level "2"; protein_id "ENSMUSP00000020173.9"; source "HAVANA"; tag "appris_alternative_2";
chr10	HAVANA	exon	20250370	20250480	.	+	.	gene_id "ENSMUSG00000019996.17"; transcript_id "ENSMUST00000020173.15"; gene_type "protein_coding"; gene_status "KNOWN"; gene_name "Map7"; transcript_type "protein_coding"; transcript_status "KNOWN"; transcript_name "Map7-201"; exon_number "6"; exon_id "ENSMUSE00000099630.3"; talon_gene "29750"; talon_transcript "78344"; talon_exon "403223"; ccdsid "CCDS56694.1"; exon_status "KNOWN"; level "2"; protein_id "ENSMUSP00000020173.9"; source "HAVANA"; tag "appris_alternative_2";
chr10	HAVANA	exon	20257184	20257297	.	+	.	gene_id "ENSMUSG00000019996.17"; transcript_id "ENSMUST00000020173.15"; gene_type "protein_coding"; gene_status "KNOWN"; gene_name "Map7"; transcript_type "protein_coding"; transcript_status "KNOWN"; transcript_name "Map7-201"; exon_number "7"; exon_id "ENSMUSE00000099640.3"; talon_gene "29750"; talon_transcript "78344"; talon_exon "403225"; ccdsid "CCDS56694.1"; exon_status "KNOWN"; level "2"; protein_id "ENSMUSP00000020173.9"; source "HAVANA"; tag "appris_alternative_2";
chr10	HAVANA	exon	20261859	20261983	.	+	.	gene_id "ENSMUSG00000019996.17"; transcript_id "ENSMUST00000020173.15"; gene_type "protein_coding"; gene_status "KNOWN"; gene_name "Map7"; transcript_type "protein_coding"; transcript_status "KNOWN"; transcript_name "Map7-201"; exon_number "8"; exon_id "ENSMUSE00001401261.1"; talon_gene "29750"; talon_transcript "78344"; talon_exon "403227"; exon_status "KNOWN"; level "2"; protein_id "ENSMUSP00000020173.9"; source "HAVANA"; tag "appris_alternative_2";
chr10	HAVANA	exon	20266736	20266851	.	+	.	gene_id "ENSMUSG00000019996.17"; transcript_id "ENSMUST00000020173.15"; gene_type "protein_coding"; gene_status "KNOWN"; gene_name "Map7"; transcript_type "protein_coding"; transcript_status "KNOWN"; transcript_name "Map7-201"; exon_number "9"; exon_id "ENSMUSE00000099646.3"; talon_gene "29750"; talon_transcript "78344"; talon_exon "403229"; ccdsid "CCDS56694.1"; exon_status "KNOWN"; level "2"; protein_id "ENSMUSP00000020173.9"; source "HAVANA"; tag "appris_alternative_2";
chr10	HAVANA	exon	20267123	20267376	.	+	.	gene_id "ENSMUSG00000019996.17"; transcript_id "ENSMUST00000020173.15"; gene_type "protein_coding"; gene_status "KNOWN"; gene_name "Map7"; transcript_type "protein_coding"; transcript_status "KNOWN"; transcript_name "Map7-201"; exon_number "10"; exon_id "ENSMUSE00000099644.3"; talon_gene "29750"; talon_transcript "78344"; talon_exon "403231"; ccdsid "CCDS56694.1"; exon_status "KNOWN"; level "2"; protein_id "ENSMUSP00000020173.9"; source "HAVANA"; tag "appris_alternative_2";
chr10	HAVANA	exon	20269360	20269588	.	+	.	gene_id "ENSMUSG00000019996.17"; transcript_id "ENSMUST00000020173.15"; gene_type "protein_coding"; gene_status "KNOWN"; gene_name "Map7"; transcript_type "protein_coding"; transcript_status "KNOWN"; transcript_name "Map7-201"; exon_number "11"; exon_id "ENSMUSE00000099639.3"; talon_gene "29750"; talon_transcript "78344"; talon_exon "403233"; ccdsid "CCDS56694.1"; exon_status "KNOWN"; level "2"; protein_id "ENSMUSP00000020173.9"; source "HAVANA"; tag "appris_alternative_2";
chr10	HAVANA	exon	20273280	20273454	.	+	.	gene_id "ENSMUSG00000019996.17"; transcript_id "ENSMUST00000020173.15"; gene_type "protein_coding"; gene_status "KNOWN"; gene_name "Map7"; transcript_type "protein_coding"; transcript_status "KNOWN"; transcript_name "Map7-201"; exon_number "12"; exon_id "ENSMUSE00000285270.3"; talon_gene "29750"; talon_transcript "78344"; talon_exon "403235"; ccdsid "CCDS56694.1"; exon_status "KNOWN"; level "2"; protein_id "ENSMUSP00000020173.9"; source "HAVANA"; tag "appris_alternative_2";
chr10	HAVANA	exon	20273779	20273880	.	+	.	gene_id "ENSMUSG00000019996.17"; transcript_id "ENSMUST00000020173.15"; gene_type "protein_coding"; gene_status "KNOWN"; gene_name "Map7"; transcript_type "protein_coding"; transcript_status "KNOWN"; transcript_name "Map7-201"; exon_number "13"; exon_id "ENSMUSE00000099637.3"; talon_gene "29750"; talon_transcript "78344"; talon_exon "403237"; ccdsid "CCDS56694.1"; exon_status "KNOWN"; level "2"; protein_id "ENSMUSP00000020173.9"; source "HAVANA"; tag "appris_alternative_2";
chr10	HAVANA	exon	20274246	20274296	.	+	.	gene_id "ENSMUSG00000019996.17"; transcript_id "ENSMUST00000020173.15"; gene_type "protein_coding"; gene_status "KNOWN"; gene_name "Map7"; transcript_type "protein_coding"; transcript_status "KNOWN"; transcript_name "Map7-201"; exon_number "14"; exon_id "ENSMUSE00000099629.3"; talon_gene "29750"; talon_transcript "78344"; talon_exon "403239"; ccdsid "CCDS56694.1"; exon_status "KNOWN"; level "2"; protein_id "ENSMUSP00000020173.9"; source "HAVANA"; tag "appris_alternative_2";
chr10	HAVANA	exon	20274602	20274659	.	+	.	gene_id "ENSMUSG00000019996.17"; transcript_id "ENSMUST00000020173.15"; gene_type "protein_coding"; gene_status "KNOWN"; gene_name "Map7"; transcript_type "protein_coding"; transcript_status "KNOWN"; transcript_name "Map7-201"; exon_number "15"; exon_id "ENSMUSE00000099633.3"; talon_gene "29750"; talon_transcript "78344"; talon_exon "403241"; ccdsid "CCDS56694.1"; exon_status "KNOWN"; level "2"; protein_id "ENSMUSP00000020173.9"; source "HAVANA"; tag "appris_alternative_2";
chr10	HAVANA	exon	20276176	20276275	.	+	.	gene_id "ENSMUSG00000019996.17"; transcript_id "ENSMUST00000020173.15"; gene_type "protein_coding"; gene_status "KNOWN"; gene_name "Map7"; transcript_type "protein_coding"; transcript_status "KNOWN"; transcript_name "Map7-201"; exon_number "16"; exon_id "ENSMUSE00000099650.3"; talon_gene "29750"; talon_transcript "78344"; talon_exon "403243"; ccdsid "CCDS56694.1"; exon_status "KNOWN"; level "2"; protein_id "ENSMUSP00000020173.9"; source "HAVANA"; tag "appris_alternative_2";
chr10	HAVANA	exon	20278125	20278345	.	+	.	gene_id "ENSMUSG00000019996.17"; transcript_id "ENSMUST00000020173.15"; gene_type "protein_coding"; gene_status "KNOWN"; gene_name "Map7"; transcript_type "protein_coding"; transcript_status "KNOWN"; transcript_name "Map7-201"; exon_number "17"; exon_id "ENSMUSE00000399388.5"; talon_gene "29750"; talon_transcript "78344"; talon_exon "403245"; ccdsid "CCDS56694.1"; exon_status "KNOWN"; level "2"; protein_id "ENSMUSP00000020173.9"; source "HAVANA"; tag "appris_alternative_2";
chr10	HAVANA	exon	20279996	20281522	.	+	.	gene_id "ENSMUSG00000019996.17"; transcript_id "ENSMUST00000020173.15"; gene_type "protein_coding"; gene_status "KNOWN"; gene_name "Map7"; transcript_type "protein_coding"; transcript_status "KNOWN"; transcript_name "Map7-201"; exon_number "18"; exon_id "ENSMUSE00001395067.1"; talon_gene "29750"; talon_transcript "78344"; talon_exon "403247"; exon_status "KNOWN"; level "2"; protein_id "ENSMUSP00000020173.9"; source "HAVANA"; tag "appris_alternative_2";
chr10	HAVANA	transcript	20148984	20281590	.	+	.	gene_id "ENSMUSG00000019996.17"; transcript_id "ENSMUST00000116259.4"; gene_name "Map7"; gene_status "KNOWN"; gene_type "protein_coding"; transcript_type "protein_coding"; transcript_status "KNOWN"; transcript_name "Map7-202"; talon_gene "29750"; talon_transcript "78345"; ccdsid "CCDS56694.1"; havana_transcript "OTTMUST00000155451.1"; level "2"; protein_id "ENSMUSP00000111963.3"; source "HAVANA"; tag "CCDS"; transcript_support_level "1";
chr10	HAVANA	exon	20148984	20149080	.	+	.	gene_id "ENSMUSG00000019996.17"; transcript_id "ENSMUST00000116259.4"; gene_type "protein_coding"; gene_status "KNOWN"; gene_name "Map7"; transcript_type "protein_coding"; transcript_status "KNOWN"; transcript_name "Map7-202"; exon_number "1"; exon_id "ENSMUSE00001059789.2"; talon_gene "29750"; talon_transcript "78345"; talon_exon "403248"; ccdsid "CCDS56694.1"; exon_status "KNOWN"; level "2"; protein_id "ENSMUSP00000111963.3"; source "HAVANA"; tag "CCDS";
chr10	HAVANA	exon	20230784	20230882	.	+	.	gene_id "ENSMUSG00000019996.17"; transcript_id "ENSMUST00000116259.4"; gene_type "protein_coding"; gene_status "KNOWN"; gene_name "Map7"; transcript_type "protein_coding"; transcript_status "KNOWN"; transcript_name "Map7-202"; exon_number "2"; exon_id "ENSMUSE00000099628.3"; talon_gene "29750"; talon_transcript "78345"; talon_exon "403215"; ccdsid "CCDS56694.1"; exon_status "KNOWN"; level "2"; protein_id "ENSMUSP00000020173.9"; source "HAVANA"; tag "appris_alternative_2";
chr10	HAVANA	exon	20233369	20233446	.	+	.	gene_id "ENSMUSG00000019996.17"; transcript_id "ENSMUST00000116259.4"; gene_type "protein_coding"; gene_status "KNOWN"; gene_name "Map7"; transcript_type "protein_coding"; transcript_status "KNOWN"; transcript_name "Map7-202"; exon_number "3"; exon_id "ENSMUSE00000099643.3"; talon_gene "29750"; talon_transcript "78345"; talon_exon "403217"; ccdsid "CCDS56694.1"; exon_status "KNOWN"; level "2"; protein_id "ENSMUSP00000020173.9"; source "HAVANA"; tag "appris_alternative_2";
chr10	HAVANA	exon	20245270	20245433	.	+	.	gene_id "ENSMUSG00000019996.17"; transcript_id "ENSMUST00000116259.4"; gene_type "protein_coding"; gene_status "KNOWN"; gene_name "Map7"; transcript_type "protein_coding"; transcript_status "KNOWN"; transcript_name "Map7-202"; exon_number "4"; exon_id "ENSMUSE00000099651.3"; talon_gene "29750"; talon_transcript "78345"; talon_exon "403219"; ccdsid "CCDS56694.1"; exon_status "KNOWN"; level "2"; protein_id "ENSMUSP00000020173.9"; source "HAVANA"; tag "appris_alternative_2";
chr10	HAVANA	exon	20246598	20246715	.	+	.	gene_id "ENSMUSG00000019996.17"; transcript_id "ENSMUST00000116259.4"; gene_type "protein_coding"; gene_status "KNOWN"; gene_name "Map7"; transcript_type "protein_coding"; transcript_status "KNOWN"; transcript_name "Map7-202"; exon_number "5"; exon_id "ENSMUSE00000099627.3"; talon_gene "29750"; talon_transcript "78345"; talon_exon "403221"; ccdsid "CCDS56694.1"; exon_status "KNOWN"; level "2"; protein_id "ENSMUSP00000020173.9"; source "HAVANA"; tag "appris_alternative_2";
chr10	HAVANA	exon	20250370	20250480	.	+	.	gene_id "ENSMUSG00000019996.17"; transcript_id "ENSMUST00000116259.4"; gene_type "protein_coding"; gene_status "KNOWN"; gene_name "Map7"; transcript_type "protein_coding"; transcript_status "KNOWN"; transcript_name "Map7-202"; exon_number "6"; exon_id "ENSMUSE00000099630.3"; talon_gene "29750"; talon_transcript "78345"; talon_exon "403223"; ccdsid "CCDS56694.1"; exon_status "KNOWN"; level "2"; protein_id "ENSMUSP00000020173.9"; source "HAVANA"; tag "appris_alternative_2";
chr10	HAVANA	exon	20257184	20257297	.	+	.	gene_id "ENSMUSG00000019996.17"; transcript_id "ENSMUST00000116259.4"; gene_type "protein_coding"; gene_status "KNOWN"; gene_name "Map7"; transcript_type "protein_coding"; transcript_status "KNOWN"; transcript_name "Map7-202"; exon_number "7"; exon_id "ENSMUSE00000099640.3"; talon_gene "29750"; talon_transcript "78345"; talon_exon "403225"; ccdsid "CCDS56694.1"; exon_status "KNOWN"; level "2"; protein_id "ENSMUSP00000020173.9"; source "HAVANA"; tag "appris_alternative_2";
chr10	HAVANA	exon	20261835	20261983	.	+	.	gene_id "ENSMUSG00000019996.17"; transcript_id "ENSMUST00000116259.4"; gene_type "protein_coding"; gene_status "KNOWN"; gene_name "Map7"; transcript_type "protein_coding"; transcript_status "KNOWN"; transcript_name "Map7-202"; exon_number "8"; exon_id "ENSMUSE00000705470.1"; talon_gene "29750"; talon_transcript "78345"; talon_exon "403250"; ccdsid "CCDS56694.1"; exon_status "KNOWN"; level "2"; protein_id "ENSMUSP00000111963.3"; source "HAVANA"; tag "CCDS";
chr10	HAVANA	exon	20266736	20266851	.	+	.	gene_id "ENSMUSG00000019996.17"; transcript_id "ENSMUST00000116259.4"; gene_type "protein_coding"; gene_status "KNOWN"; gene_name "Map7"; transcript_type "protein_coding"; transcript_status "KNOWN"; transcript_name "Map7-202"; exon_number "9"; exon_id "ENSMUSE00000099646.3"; talon_gene "29750"; talon_transcript "78345"; talon_exon "403229"; ccdsid "CCDS56694.1"; exon_status "KNOWN"; level "2"; protein_id "ENSMUSP00000020173.9"; source "HAVANA"; tag "appris_alternative_2";
chr10	HAVANA	exon	20267123	20267376	.	+	.	gene_id "ENSMUSG00000019996.17"; transcript_id "ENSMUST00000116259.4"; gene_type "protein_coding"; gene_status "KNOWN"; gene_name "Map7"; transcript_type "protein_coding"; transcript_status "KNOWN"; transcript_name "Map7-202"; exon_number "10"; exon_id "ENSMUSE00000099644.3"; talon_gene "29750"; talon_transcript "78345"; talon_exon "403231"; ccdsid "CCDS56694.1"; exon_status "KNOWN"; level "2"; protein_id "ENSMUSP00000020173.9"; source "HAVANA"; tag "appris_alternative_2";
chr10	HAVANA	exon	20269360	20269588	.	+	.	gene_id "ENSMUSG00000019996.17"; transcript_id "ENSMUST00000116259.4"; gene_type "protein_coding"; gene_status "KNOWN"; gene_name "Map7"; transcript_type "protein_coding"; transcript_status "KNOWN"; transcript_name "Map7-202"; exon_number "11"; exon_id "ENSMUSE00000099639.3"; talon_gene "29750"; talon_transcript "78345"; talon_exon "403233"; ccdsid "CCDS56694.1"; exon_status "KNOWN"; level "2"; protein_id "ENSMUSP00000020173.9"; source "HAVANA"; tag "appris_alternative_2";
chr10	HAVANA	exon	20273280	20273454	.	+	.	gene_id "ENSMUSG00000019996.17"; transcript_id "ENSMUST00000116259.4"; gene_type "protein_coding"; gene_status "KNOWN"; gene_name "Map7"; transcript_type "protein_coding"; transcript_status "KNOWN"; transcript_name "Map7-202"; exon_number "12"; exon_id "ENSMUSE00000285270.3"; talon_gene "29750"; talon_transcript "78345"; talon_exon "403235"; ccdsid "CCDS56694.1"; exon_status "KNOWN"; level "2"; protein_id "ENSMUSP00000020173.9"; source "HAVANA"; tag "appris_alternative_2";
chr10	HAVANA	exon	20273779	20273880	.	+	.	gene_id "ENSMUSG00000019996.17"; transcript_id "ENSMUST00000116259.4"; gene_type "protein_coding"; gene_status "KNOWN"; gene_name "Map7"; transcript_type "protein_coding"; transcript_status "KNOWN"; transcript_name "Map7-202"; exon_number "13"; exon_id "ENSMUSE00000099637.3"; talon_gene "29750"; talon_transcript "78345"; talon_exon "403237"; ccdsid "CCDS56694.1"; exon_status "KNOWN"; level "2"; protein_id "ENSMUSP00000020173.9"; source "HAVANA"; tag "appris_alternative_2";
chr10	HAVANA	exon	20274246	20274296	.	+	.	gene_id "ENSMUSG00000019996.17"; transcript_id "ENSMUST00000116259.4"; gene_type "protein_coding"; gene_status "KNOWN"; gene_name "Map7"; transcript_type "protein_coding"; transcript_status "KNOWN"; transcript_name "Map7-202"; exon_number "14"; exon_id "ENSMUSE00000099629.3"; talon_gene "29750"; talon_transcript "78345"; talon_exon "403239"; ccdsid "CCDS56694.1"; exon_status "KNOWN"; level "2"; protein_id "ENSMUSP00000020173.9"; source "HAVANA"; tag "appris_alternative_2";
chr10	HAVANA	exon	20274602	20274659	.	+	.	gene_id "ENSMUSG00000019996.17"; transcript_id "ENSMUST00000116259.4"; gene_type "protein_coding"; gene_status "KNOWN"; gene_name "Map7"; transcript_type "protein_coding"; transcript_status "KNOWN"; transcript_name "Map7-202"; exon_number "15"; exon_id "ENSMUSE00000099633.3"; talon_gene "29750"; talon_transcript "78345"; talon_exon "403241"; ccdsid "CCDS56694.1"; exon_status "KNOWN"; level "2"; protein_id "ENSMUSP00000020173.9"; source "HAVANA"; tag "appris_alternative_2";
chr10	HAVANA	exon	20276176	20276275	.	+	.	gene_id "ENSMUSG00000019996.17"; transcript_id "ENSMUST00000116259.4"; gene_type "protein_coding"; gene_status "KNOWN"; gene_name "Map7"; transcript_type "protein_coding"; transcript_status "KNOWN"; transcript_name "Map7-202"; exon_number "16"; exon_id "ENSMUSE00000099650.3"; talon_gene "29750"; talon_transcript "78345"; talon_exon "403243"; ccdsid "CCDS56694.1"; exon_status "KNOWN"; level "2"; protein_id "ENSMUSP00000020173.9"; source "HAVANA"; tag "appris_alternative_2";
chr10	HAVANA	exon	20278125	20278345	.	+	.	gene_id "ENSMUSG00000019996.17"; transcript_id "ENSMUST00000116259.4"; gene_type "protein_coding"; gene_status "KNOWN"; gene_name "Map7"; transcript_type "protein_coding"; transcript_status "KNOWN"; transcript_name "Map7-202"; exon_number "17"; exon_id "ENSMUSE00000399388.5"; talon_gene "29750"; talon_transcript "78345"; talon_exon "403245"; ccdsid "CCDS56694.1"; exon_status "KNOWN"; level "2"; protein_id "ENSMUSP00000020173.9"; source "HAVANA"; tag "appris_alternative_2";
chr10	HAVANA	exon	20279996	20281590	.	+	.	gene_id "ENSMUSG00000019996.17"; transcript_id "ENSMUST00000116259.4"; gene_type "protein_coding"; gene_status "KNOWN"; gene_name "Map7"; transcript_type "protein_coding"; transcript_status "KNOWN"; transcript_name "Map7-202"; exon_number "18"; exon_id "ENSMUSE00000913458.3"; talon_gene "29750"; talon_transcript "78345"; talon_exon "403251"; ccdsid "CCDS56694.1"; exon_status "KNOWN"; level "2"; protein_id "ENSMUSP00000111963.3"; source "HAVANA"; tag "CCDS";
chr10	HAVANA	transcript	20148998	20257538	.	+	.	gene_id "ENSMUSG00000019996.17"; transcript_id "ENSMUST00000214823.1"; gene_name "Map7"; gene_status "KNOWN"; gene_type "protein_coding"; transcript_type "retained_intron"; transcript_status "KNOWN"; transcript_name "Map7-206"; talon_gene "29750"; talon_transcript "78347"; havana_transcript "OTTMUST00000155453.1"; level "2"; source "HAVANA"; transcript_support_level "1";
chr10	HAVANA	exon	20148998	20149080	.	+	.	gene_id "ENSMUSG00000019996.17"; transcript_id "ENSMUST00000214823.1"; gene_type "protein_coding"; gene_status "KNOWN"; gene_name "Map7"; transcript_type "retained_intron"; transcript_status "KNOWN"; transcript_name "Map7-206"; exon_number "1"; exon_id "ENSMUSE00001397727.1"; talon_gene "29750"; talon_transcript "78347"; talon_exon "403254"; exon_status "KNOWN"; level "2"; source "HAVANA";
chr10	HAVANA	exon	20230784	20230882	.	+	.	gene_id "ENSMUSG00000019996.17"; transcript_id "ENSMUST00000214823.1"; gene_type "protein_coding"; gene_status "KNOWN"; gene_name "Map7"; transcript_type "retained_intron"; transcript_status "KNOWN"; transcript_name "Map7-206"; exon_number "2"; exon_id "ENSMUSE00000099628.3"; talon_gene "29750"; talon_transcript "78347"; talon_exon "403215"; ccdsid "CCDS56694.1"; exon_status "KNOWN"; level "2"; protein_id "ENSMUSP00000020173.9"; source "HAVANA"; tag "appris_alternative_2";
chr10	HAVANA	exon	20233369	20233446	.	+	.	gene_id "ENSMUSG00000019996.17"; transcript_id "ENSMUST00000214823.1"; gene_type "protein_coding"; gene_status "KNOWN"; gene_name "Map7"; transcript_type "retained_intron"; transcript_status "KNOWN"; transcript_name "Map7-206"; exon_number "3"; exon_id "ENSMUSE00000099643.3"; talon_gene "29750"; talon_transcript "78347"; talon_exon "403217"; ccdsid "CCDS56694.1"; exon_status "KNOWN"; level "2"; protein_id "ENSMUSP00000020173.9"; source "HAVANA"; tag "appris_alternative_2";
chr10	HAVANA	exon	20245270	20245433	.	+	.	gene_id "ENSMUSG00000019996.17"; transcript_id "ENSMUST00000214823.1"; gene_type "protein_coding"; gene_status "KNOWN"; gene_name "Map7"; transcript_type "retained_intron"; transcript_status "KNOWN"; transcript_name "Map7-206"; exon_number "4"; exon_id "ENSMUSE00000099651.3"; talon_gene "29750"; talon_transcript "78347"; talon_exon "403219"; ccdsid "CCDS56694.1"; exon_status "KNOWN"; level "2"; protein_id "ENSMUSP00000020173.9"; source "HAVANA"; tag "appris_alternative_2";
chr10	HAVANA	exon	20246598	20246715	.	+	.	gene_id "ENSMUSG00000019996.17"; transcript_id "ENSMUST00000214823.1"; gene_type "protein_coding"; gene_status "KNOWN"; gene_name "Map7"; transcript_type "retained_intron"; transcript_status "KNOWN"; transcript_name "Map7-206"; exon_number "5"; exon_id "ENSMUSE00000099627.3"; talon_gene "29750"; talon_transcript "78347"; talon_exon "403221"; ccdsid "CCDS56694.1"; exon_status "KNOWN"; level "2"; protein_id "ENSMUSP00000020173.9"; source "HAVANA"; tag "appris_alternative_2";
chr10	HAVANA	exon	20250370	20250480	.	+	.	gene_id "ENSMUSG00000019996.17"; transcript_id "ENSMUST00000214823.1"; gene_type "protein_coding"; gene_status "KNOWN"; gene_name "Map7"; transcript_type "retained_intron"; transcript_status "KNOWN"; transcript_name "Map7-206"; exon_number "6"; exon_id "ENSMUSE00000099630.3"; talon_gene "29750"; talon_transcript "78347"; talon_exon "403223"; ccdsid "CCDS56694.1"; exon_status "KNOWN"; level "2"; protein_id "ENSMUSP00000020173.9"; source "HAVANA"; tag "appris_alternative_2";
chr10	HAVANA	exon	20257184	20257538	.	+	.	gene_id "ENSMUSG00000019996.17"; transcript_id "ENSMUST00000214823.1"; gene_type "protein_coding"; gene_status "KNOWN"; gene_name "Map7"; transcript_type "retained_intron"; transcript_status "KNOWN"; transcript_name "Map7-206"; exon_number "7"; exon_id "ENSMUSE00001404740.1"; talon_gene "29750"; talon_transcript "78347"; talon_exon "403255"; exon_status "KNOWN"; level "2"; source "HAVANA";
chr10	TALON	transcript	20170780	20281522	.	+	.	gene_id "ENSMUSG00000019996.17"; transcript_id "ENCODEMT000525914"; gene_name "Map7"; gene_status "KNOWN"; gene_type "protein_coding"; transcript_status "NOVEL"; transcript_name "ENCODEMT000525914"; talon_gene "29750"; talon_transcript "525914"; NIC_transcript "TRUE";
chr10	TALON	exon	20170780	20171321	.	+	.	gene_id "ENSMUSG00000019996.17"; transcript_id "ENCODEMT000525914"; gene_type "protein_coding"; gene_status "KNOWN"; gene_name "Map7"; transcript_status "NOVEL"; transcript_name "ENCODEMT000525914"; exon_number "1"; exon_id "1171900"; talon_gene "29750"; talon_transcript "525914"; talon_exon "1171900"; exon_status "NOVEL";
chr10	HAVANA	exon	20230784	20230882	.	+	.	gene_id "ENSMUSG00000019996.17"; transcript_id "ENCODEMT000525914"; gene_type "protein_coding"; gene_status "KNOWN"; gene_name "Map7"; transcript_status "NOVEL"; transcript_name "ENCODEMT000525914"; exon_number "2"; exon_id "ENSMUSE00000099628.3"; talon_gene "29750"; talon_transcript "525914"; talon_exon "403215"; ccdsid "CCDS56694.1"; exon_status "KNOWN"; level "2"; protein_id "ENSMUSP00000020173.9"; source "HAVANA"; tag "appris_alternative_2";
chr10	HAVANA	exon	20233369	20233446	.	+	.	gene_id "ENSMUSG00000019996.17"; transcript_id "ENCODEMT000525914"; gene_type "protein_coding"; gene_status "KNOWN"; gene_name "Map7"; transcript_status "NOVEL"; transcript_name "ENCODEMT000525914"; exon_number "3"; exon_id "ENSMUSE00000099643.3"; talon_gene "29750"; talon_transcript "525914"; talon_exon "403217"; ccdsid "CCDS56694.1"; exon_status "KNOWN"; level "2"; protein_id "ENSMUSP00000020173.9"; source "HAVANA"; tag "appris_alternative_2";
chr10	HAVANA	exon	20245270	20245433	.	+	.	gene_id "ENSMUSG00000019996.17"; transcript_id "ENCODEMT000525914"; gene_type "protein_coding"; gene_status "KNOWN"; gene_name "Map7"; transcript_status "NOVEL"; transcript_name "ENCODEMT000525914"; exon_number "4"; exon_id "ENSMUSE00000099651.3"; talon_gene "29750"; talon_transcript "525914"; talon_exon "403219"; ccdsid "CCDS56694.1"; exon_status "KNOWN"; level "2"; protein_id "ENSMUSP00000020173.9"; source "HAVANA"; tag "appris_alternative_2";
chr10	HAVANA	exon	20246598	20246715	.	+	.	gene_id "ENSMUSG00000019996.17"; transcript_id "ENCODEMT000525914"; gene_type "protein_coding"; gene_status "KNOWN"; gene_name "Map7"; transcript_status "NOVEL"; transcript_name "ENCODEMT000525914"; exon_number "5"; exon_id "ENSMUSE00000099627.3"; talon_gene "29750"; talon_transcript "525914"; talon_exon "403221"; ccdsid "CCDS56694.1"; exon_status "KNOWN"; level "2"; protein_id "ENSMUSP00000020173.9"; source "HAVANA"; tag "appris_alternative_2";
chr10	HAVANA	exon	20250370	20250480	.	+	.	gene_id "ENSMUSG00000019996.17"; transcript_id "ENCODEMT000525914"; gene_type "protein_coding"; gene_status "KNOWN"; gene_name "Map7"; transcript_status "NOVEL"; transcript_name "ENCODEMT000525914"; exon_number "6"; exon_id "ENSMUSE00000099630.3"; talon_gene "29750"; talon_transcript "525914"; talon_exon "403223"; ccdsid "CCDS56694.1"; exon_status "KNOWN"; level "2"; protein_id "ENSMUSP00000020173.9"; source "HAVANA"; tag "appris_alternative_2";
chr10	HAVANA	exon	20257184	20257297	.	+	.	gene_id "ENSMUSG00000019996.17"; transcript_id "ENCODEMT000525914"; gene_type "protein_coding"; gene_status "KNOWN"; gene_name "Map7"; transcript_status "NOVEL"; transcript_name "ENCODEMT000525914"; exon_number "7"; exon_id "ENSMUSE00000099640.3"; talon_gene "29750"; talon_transcript "525914"; talon_exon "403225"; ccdsid "CCDS56694.1"; exon_status "KNOWN"; level "2"; protein_id "ENSMUSP00000020173.9"; source "HAVANA"; tag "appris_alternative_2";
chr10	HAVANA	exon	20261835	20261983	.	+	.	gene_id "ENSMUSG00000019996.17"; transcript_id "ENCODEMT000525914"; gene_type "protein_coding"; gene_status "KNOWN"; gene_name "Map7"; transcript_status "NOVEL"; transcript_name "ENCODEMT000525914"; exon_number "8"; exon_id "ENSMUSE00000705470.1"; talon_gene "29750"; talon_transcript "525914"; talon_exon "403250"; ccdsid "CCDS56694.1"; exon_status "KNOWN"; level "2"; protein_id "ENSMUSP00000111963.3"; source "HAVANA"; tag "CCDS";
chr10	HAVANA	exon	20266736	20266851	.	+	.	gene_id "ENSMUSG00000019996.17"; transcript_id "ENCODEMT000525914"; gene_type "protein_coding"; gene_status "KNOWN"; gene_name "Map7"; transcript_status "NOVEL"; transcript_name "ENCODEMT000525914"; exon_number "9"; exon_id "ENSMUSE00000099646.3"; talon_gene "29750"; talon_transcript "525914"; talon_exon "403229"; ccdsid "CCDS56694.1"; exon_status "KNOWN"; level "2"; protein_id "ENSMUSP00000020173.9"; source "HAVANA"; tag "appris_alternative_2";
chr10	HAVANA	exon	20267123	20267376	.	+	.	gene_id "ENSMUSG00000019996.17"; transcript_id "ENCODEMT000525914"; gene_type "protein_coding"; gene_status "KNOWN"; gene_name "Map7"; transcript_status "NOVEL"; transcript_name "ENCODEMT000525914"; exon_number "10"; exon_id "ENSMUSE00000099644.3"; talon_gene "29750"; talon_transcript "525914"; talon_exon "403231"; ccdsid "CCDS56694.1"; exon_status "KNOWN"; level "2"; protein_id "ENSMUSP00000020173.9"; source "HAVANA"; tag "appris_alternative_2";
chr10	HAVANA	exon	20269360	20269588	.	+	.	gene_id "ENSMUSG00000019996.17"; transcript_id "ENCODEMT000525914"; gene_type "protein_coding"; gene_status "KNOWN"; gene_name "Map7"; transcript_status "NOVEL"; transcript_name "ENCODEMT000525914"; exon_number "11"; exon_id "ENSMUSE00000099639.3"; talon_gene "29750"; talon_transcript "525914"; talon_exon "403233"; ccdsid "CCDS56694.1"; exon_status "KNOWN"; level "2"; protein_id "ENSMUSP00000020173.9"; source "HAVANA"; tag "appris_alternative_2";
chr10	HAVANA	exon	20273280	20273454	.	+	.	gene_id "ENSMUSG00000019996.17"; transcript_id "ENCODEMT000525914"; gene_type "protein_coding"; gene_status "KNOWN"; gene_name "Map7"; transcript_status "NOVEL"; transcript_name "ENCODEMT000525914"; exon_number "12"; exon_id "ENSMUSE00000285270.3"; talon_gene "29750"; talon_transcript "525914"; talon_exon "403235"; ccdsid "CCDS56694.1"; exon_status "KNOWN"; level "2"; protein_id "ENSMUSP00000020173.9"; source "HAVANA"; tag "appris_alternative_2";
chr10	HAVANA	exon	20273779	20273880	.	+	.	gene_id "ENSMUSG00000019996.17"; transcript_id "ENCODEMT000525914"; gene_type "protein_coding"; gene_status "KNOWN"; gene_name "Map7"; transcript_status "NOVEL"; transcript_name "ENCODEMT000525914"; exon_number "13"; exon_id "ENSMUSE00000099637.3"; talon_gene "29750"; talon_transcript "525914"; talon_exon "403237"; ccdsid "CCDS56694.1"; exon_status "KNOWN"; level "2"; protein_id "ENSMUSP00000020173.9"; source "HAVANA"; tag "appris_alternative_2";
chr10	HAVANA	exon	20274246	20274296	.	+	.	gene_id "ENSMUSG00000019996.17"; transcript_id "ENCODEMT000525914"; gene_type "protein_coding"; gene_status "KNOWN"; gene_name "Map7"; transcript_status "NOVEL"; transcript_name "ENCODEMT000525914"; exon_number "14"; exon_id "ENSMUSE00000099629.3"; talon_gene "29750"; talon_transcript "525914"; talon_exon "403239"; ccdsid "CCDS56694.1"; exon_status "KNOWN"; level "2"; protein_id "ENSMUSP00000020173.9"; source "HAVANA"; tag "appris_alternative_2";
chr10	HAVANA	exon	20274602	20274659	.	+	.	gene_id "ENSMUSG00000019996.17"; transcript_id "ENCODEMT000525914"; gene_type "protein_coding"; gene_status "KNOWN"; gene_name "Map7"; transcript_status "NOVEL"; transcript_name "ENCODEMT000525914"; exon_number "15"; exon_id "ENSMUSE00000099633.3"; talon_gene "29750"; talon_transcript "525914"; talon_exon "403241"; ccdsid "CCDS56694.1"; exon_status "KNOWN"; level "2"; protein_id "ENSMUSP00000020173.9"; source "HAVANA"; tag "appris_alternative_2";
chr10	HAVANA	exon	20276176	20276275	.	+	.	gene_id "ENSMUSG00000019996.17"; transcript_id "ENCODEMT000525914"; gene_type "protein_coding"; gene_status "KNOWN"; gene_name "Map7"; transcript_status "NOVEL"; transcript_name "ENCODEMT000525914"; exon_number "16"; exon_id "ENSMUSE00000099650.3"; talon_gene "29750"; talon_transcript "525914"; talon_exon "403243"; ccdsid "CCDS56694.1"; exon_status "KNOWN"; level "2"; protein_id "ENSMUSP00000020173.9"; source "HAVANA"; tag "appris_alternative_2";
chr10	HAVANA	exon	20278125	20278345	.	+	.	gene_id "ENSMUSG00000019996.17"; transcript_id "ENCODEMT000525914"; gene_type "protein_coding"; gene_status "KNOWN"; gene_name "Map7"; transcript_status "NOVEL"; transcript_name "ENCODEMT000525914"; exon_number "17"; exon_id "ENSMUSE00000399388.5"; talon_gene "29750"; talon_transcript "525914"; talon_exon "403245"; ccdsid "CCDS56694.1"; exon_status "KNOWN"; level "2"; protein_id "ENSMUSP00000020173.9"; source "HAVANA"; tag "appris_alternative_2";
chr10	HAVANA	exon	20279996	20281522	.	+	.	gene_id "ENSMUSG00000019996.17"; transcript_id "ENCODEMT000525914"; gene_type "protein_coding"; gene_status "KNOWN"; gene_name "Map7"; transcript_status "NOVEL"; transcript_name "ENCODEMT000525914"; exon_number "18"; exon_id "ENSMUSE00001395067.1"; talon_gene "29750"; talon_transcript "525914"; talon_exon "403247"; exon_status "KNOWN"; level "2"; protein_id "ENSMUSP00000020173.9"; source "HAVANA"; tag "appris_alternative_2";
chr10	TALON	transcript	20170780	20281522	.	+	.	gene_id "ENSMUSG00000019996.17"; transcript_id "ENCODEMT000525918"; gene_name "Map7"; gene_status "KNOWN"; gene_type "protein_coding"; transcript_status "NOVEL"; transcript_name "ENCODEMT000525918"; talon_gene "29750"; talon_transcript "525918"; NIC_transcript "TRUE";
chr10	TALON	exon	20170780	20171321	.	+	.	gene_id "ENSMUSG00000019996.17"; transcript_id "ENCODEMT000525918"; gene_type "protein_coding"; gene_status "KNOWN"; gene_name "Map7"; transcript_status "NOVEL"; transcript_name "ENCODEMT000525918"; exon_number "1"; exon_id "1171900"; talon_gene "29750"; talon_transcript "525918"; talon_exon "1171900"; exon_status "NOVEL";
chr10	HAVANA	exon	20230784	20230882	.	+	.	gene_id "ENSMUSG00000019996.17"; transcript_id "ENCODEMT000525918"; gene_type "protein_coding"; gene_status "KNOWN"; gene_name "Map7"; transcript_status "NOVEL"; transcript_name "ENCODEMT000525918"; exon_number "2"; exon_id "ENSMUSE00000099628.3"; talon_gene "29750"; talon_transcript "525918"; talon_exon "403215"; ccdsid "CCDS56694.1"; exon_status "KNOWN"; level "2"; protein_id "ENSMUSP00000020173.9"; source "HAVANA"; tag "appris_alternative_2";
chr10	HAVANA	exon	20233369	20233446	.	+	.	gene_id "ENSMUSG00000019996.17"; transcript_id "ENCODEMT000525918"; gene_type "protein_coding"; gene_status "KNOWN"; gene_name "Map7"; transcript_status "NOVEL"; transcript_name "ENCODEMT000525918"; exon_number "3"; exon_id "ENSMUSE00000099643.3"; talon_gene "29750"; talon_transcript "525918"; talon_exon "403217"; ccdsid "CCDS56694.1"; exon_status "KNOWN"; level "2"; protein_id "ENSMUSP00000020173.9"; source "HAVANA"; tag "appris_alternative_2";
chr10	HAVANA	exon	20245270	20245433	.	+	.	gene_id "ENSMUSG00000019996.17"; transcript_id "ENCODEMT000525918"; gene_type "protein_coding"; gene_status "KNOWN"; gene_name "Map7"; transcript_status "NOVEL"; transcript_name "ENCODEMT000525918"; exon_number "4"; exon_id "ENSMUSE00000099651.3"; talon_gene "29750"; talon_transcript "525918"; talon_exon "403219"; ccdsid "CCDS56694.1"; exon_status "KNOWN"; level "2"; protein_id "ENSMUSP00000020173.9"; source "HAVANA"; tag "appris_alternative_2";
chr10	HAVANA	exon	20246598	20246715	.	+	.	gene_id "ENSMUSG00000019996.17"; transcript_id "ENCODEMT000525918"; gene_type "protein_coding"; gene_status "KNOWN"; gene_name "Map7"; transcript_status "NOVEL"; transcript_name "ENCODEMT000525918"; exon_number "5"; exon_id "ENSMUSE00000099627.3"; talon_gene "29750"; talon_transcript "525918"; talon_exon "403221"; ccdsid "CCDS56694.1"; exon_status "KNOWN"; level "2"; protein_id "ENSMUSP00000020173.9"; source "HAVANA"; tag "appris_alternative_2";
chr10	HAVANA	exon	20250370	20250480	.	+	.	gene_id "ENSMUSG00000019996.17"; transcript_id "ENCODEMT000525918"; gene_type "protein_coding"; gene_status "KNOWN"; gene_name "Map7"; transcript_status "NOVEL"; transcript_name "ENCODEMT000525918"; exon_number "6"; exon_id "ENSMUSE00000099630.3"; talon_gene "29750"; talon_transcript "525918"; talon_exon "403223"; ccdsid "CCDS56694.1"; exon_status "KNOWN"; level "2"; protein_id "ENSMUSP00000020173.9"; source "HAVANA"; tag "appris_alternative_2";
chr10	HAVANA	exon	20257184	20257297	.	+	.	gene_id "ENSMUSG00000019996.17"; transcript_id "ENCODEMT000525918"; gene_type "protein_coding"; gene_status "KNOWN"; gene_name "Map7"; transcript_status "NOVEL"; transcript_name "ENCODEMT000525918"; exon_number "7"; exon_id "ENSMUSE00000099640.3"; talon_gene "29750"; talon_transcript "525918"; talon_exon "403225"; ccdsid "CCDS56694.1"; exon_status "KNOWN"; level "2"; protein_id "ENSMUSP00000020173.9"; source "HAVANA"; tag "appris_alternative_2";
chr10	HAVANA	exon	20261859	20261983	.	+	.	gene_id "ENSMUSG00000019996.17"; transcript_id "ENCODEMT000525918"; gene_type "protein_coding"; gene_status "KNOWN"; gene_name "Map7"; transcript_status "NOVEL"; transcript_name "ENCODEMT000525918"; exon_number "8"; exon_id "ENSMUSE00001401261.1"; talon_gene "29750"; talon_transcript "525918"; talon_exon "403227"; exon_status "KNOWN"; level "2"; protein_id "ENSMUSP00000020173.9"; source "HAVANA"; tag "appris_alternative_2";
chr10	HAVANA	exon	20266736	20266851	.	+	.	gene_id "ENSMUSG00000019996.17"; transcript_id "ENCODEMT000525918"; gene_type "protein_coding"; gene_status "KNOWN"; gene_name "Map7"; transcript_status "NOVEL"; transcript_name "ENCODEMT000525918"; exon_number "9"; exon_id "ENSMUSE00000099646.3"; talon_gene "29750"; talon_transcript "525918"; talon_exon "403229"; ccdsid "CCDS56694.1"; exon_status "KNOWN"; level "2"; protein_id "ENSMUSP00000020173.9"; source "HAVANA"; tag "appris_alternative_2";
chr10	HAVANA	exon	20267123	20267376	.	+	.	gene_id "ENSMUSG00000019996.17"; transcript_id "ENCODEMT000525918"; gene_type "protein_coding"; gene_status "KNOWN"; gene_name "Map7"; transcript_status "NOVEL"; transcript_name "ENCODEMT000525918"; exon_number "10"; exon_id "ENSMUSE00000099644.3"; talon_gene "29750"; talon_transcript "525918"; talon_exon "403231"; ccdsid "CCDS56694.1"; exon_status "KNOWN"; level "2"; protein_id "ENSMUSP00000020173.9"; source "HAVANA"; tag "appris_alternative_2";
chr10	HAVANA	exon	20269360	20269588	.	+	.	gene_id "ENSMUSG00000019996.17"; transcript_id "ENCODEMT000525918"; gene_type "protein_coding"; gene_status "KNOWN"; gene_name "Map7"; transcript_status "NOVEL"; transcript_name "ENCODEMT000525918"; exon_number "11"; exon_id "ENSMUSE00000099639.3"; talon_gene "29750"; talon_transcript "525918"; talon_exon "403233"; ccdsid "CCDS56694.1"; exon_status "KNOWN"; level "2"; protein_id "ENSMUSP00000020173.9"; source "HAVANA"; tag "appris_alternative_2";
chr10	HAVANA	exon	20273280	20273454	.	+	.	gene_id "ENSMUSG00000019996.17"; transcript_id "ENCODEMT000525918"; gene_type "protein_coding"; gene_status "KNOWN"; gene_name "Map7"; transcript_status "NOVEL"; transcript_name "ENCODEMT000525918"; exon_number "12"; exon_id "ENSMUSE00000285270.3"; talon_gene "29750"; talon_transcript "525918"; talon_exon "403235"; ccdsid "CCDS56694.1"; exon_status "KNOWN"; level "2"; protein_id "ENSMUSP00000020173.9"; source "HAVANA"; tag "appris_alternative_2";
chr10	HAVANA	exon	20273779	20273880	.	+	.	gene_id "ENSMUSG00000019996.17"; transcript_id "ENCODEMT000525918"; gene_type "protein_coding"; gene_status "KNOWN"; gene_name "Map7"; transcript_status "NOVEL"; transcript_name "ENCODEMT000525918"; exon_number "13"; exon_id "ENSMUSE00000099637.3"; talon_gene "29750"; talon_transcript "525918"; talon_exon "403237"; ccdsid "CCDS56694.1"; exon_status "KNOWN"; level "2"; protein_id "ENSMUSP00000020173.9"; source "HAVANA"; tag "appris_alternative_2";
chr10	HAVANA	exon	20274246	20274296	.	+	.	gene_id "ENSMUSG00000019996.17"; transcript_id "ENCODEMT000525918"; gene_type "protein_coding"; gene_status "KNOWN"; gene_name "Map7"; transcript_status "NOVEL"; transcript_name "ENCODEMT000525918"; exon_number "14"; exon_id "ENSMUSE00000099629.3"; talon_gene "29750"; talon_transcript "525918"; talon_exon "403239"; ccdsid "CCDS56694.1"; exon_status "KNOWN"; level "2"; protein_id "ENSMUSP00000020173.9"; source "HAVANA"; tag "appris_alternative_2";
chr10	HAVANA	exon	20274602	20274659	.	+	.	gene_id "ENSMUSG00000019996.17"; transcript_id "ENCODEMT000525918"; gene_type "protein_coding"; gene_status "KNOWN"; gene_name "Map7"; transcript_status "NOVEL"; transcript_name "ENCODEMT000525918"; exon_number "15"; exon_id "ENSMUSE00000099633.3"; talon_gene "29750"; talon_transcript "525918"; talon_exon "403241"; ccdsid "CCDS56694.1"; exon_status "KNOWN"; level "2"; protein_id "ENSMUSP00000020173.9"; source "HAVANA"; tag "appris_alternative_2";
chr10	HAVANA	exon	20276176	20276275	.	+	.	gene_id "ENSMUSG00000019996.17"; transcript_id "ENCODEMT000525918"; gene_type "protein_coding"; gene_status "KNOWN"; gene_name "Map7"; transcript_status "NOVEL"; transcript_name "ENCODEMT000525918"; exon_number "16"; exon_id "ENSMUSE00000099650.3"; talon_gene "29750"; talon_transcript "525918"; talon_exon "403243"; ccdsid "CCDS56694.1"; exon_status "KNOWN"; level "2"; protein_id "ENSMUSP00000020173.9"; source "HAVANA"; tag "appris_alternative_2";
chr10	HAVANA	exon	20278125	20278345	.	+	.	gene_id "ENSMUSG00000019996.17"; transcript_id "ENCODEMT000525918"; gene_type "protein_coding"; gene_status "KNOWN"; gene_name "Map7"; transcript_status "NOVEL"; transcript_name "ENCODEMT000525918"; exon_number "17"; exon_id "ENSMUSE00000399388.5"; talon_gene "29750"; talon_transcript "525918"; talon_exon "403245"; ccdsid "CCDS56694.1"; exon_status "KNOWN"; level "2"; protein_id "ENSMUSP00000020173.9"; source "HAVANA"; tag "appris_alternative_2";
chr10	HAVANA	exon	20279996	20281522	.	+	.	gene_id "ENSMUSG00000019996.17"; transcript_id "ENCODEMT000525918"; gene_type "protein_coding"; gene_status "KNOWN"; gene_name "Map7"; transcript_status "NOVEL"; transcript_name "ENCODEMT000525918"; exon_number "18"; exon_id "ENSMUSE00001395067.1"; talon_gene "29750"; talon_transcript "525918"; talon_exon "403247"; exon_status "KNOWN"; level "2"; protein_id "ENSMUSP00000020173.9"; source "HAVANA"; tag "appris_alternative_2";
chr10	HAVANA	transcript	20172007	20250481	.	+	.	gene_id "ENSMUSG00000019996.17"; transcript_id "ENSMUST00000213386.1"; gene_name "Map7"; gene_status "KNOWN"; gene_type "protein_coding"; transcript_type "processed_transcript"; transcript_status "KNOWN"; transcript_name "Map7-204"; talon_gene "29750"; talon_transcript "78352"; havana_transcript "OTTMUST00000155457.1"; level "2"; source "HAVANA"; transcript_support_level "3";
chr10	HAVANA	exon	20172007	20172144	.	+	.	gene_id "ENSMUSG00000019996.17"; transcript_id "ENSMUST00000213386.1"; gene_type "protein_coding"; gene_status "KNOWN"; gene_name "Map7"; transcript_type "processed_transcript"; transcript_status "KNOWN"; transcript_name "Map7-204"; exon_number "1"; exon_id "ENSMUSE00001404345.1"; talon_gene "29750"; talon_transcript "78352"; talon_exon "403265"; exon_status "KNOWN"; level "2"; source "HAVANA";
chr10	HAVANA	exon	20230784	20230882	.	+	.	gene_id "ENSMUSG00000019996.17"; transcript_id "ENSMUST00000213386.1"; gene_type "protein_coding"; gene_status "KNOWN"; gene_name "Map7"; transcript_type "processed_transcript"; transcript_status "KNOWN"; transcript_name "Map7-204"; exon_number "2"; exon_id "ENSMUSE00000099628.3"; talon_gene "29750"; talon_transcript "78352"; talon_exon "403215"; ccdsid "CCDS56694.1"; exon_status "KNOWN"; level "2"; protein_id "ENSMUSP00000020173.9"; source "HAVANA"; tag "appris_alternative_2";
chr10	HAVANA	exon	20233369	20233446	.	+	.	gene_id "ENSMUSG00000019996.17"; transcript_id "ENSMUST00000213386.1"; gene_type "protein_coding"; gene_status "KNOWN"; gene_name "Map7"; transcript_type "processed_transcript"; transcript_status "KNOWN"; transcript_name "Map7-204"; exon_number "3"; exon_id "ENSMUSE00000099643.3"; talon_gene "29750"; talon_transcript "78352"; talon_exon "403217"; ccdsid "CCDS56694.1"; exon_status "KNOWN"; level "2"; protein_id "ENSMUSP00000020173.9"; source "HAVANA"; tag "appris_alternative_2";
chr10	HAVANA	exon	20245270	20245433	.	+	.	gene_id "ENSMUSG00000019996.17"; transcript_id "ENSMUST00000213386.1"; gene_type "protein_coding"; gene_status "KNOWN"; gene_name "Map7"; transcript_type "processed_transcript"; transcript_status "KNOWN"; transcript_name "Map7-204"; exon_number "4"; exon_id "ENSMUSE00000099651.3"; talon_gene "29750"; talon_transcript "78352"; talon_exon "403219"; ccdsid "CCDS56694.1"; exon_status "KNOWN"; level "2"; protein_id "ENSMUSP00000020173.9"; source "HAVANA"; tag "appris_alternative_2";
chr10	HAVANA	exon	20246598	20246715	.	+	.	gene_id "ENSMUSG00000019996.17"; transcript_id "ENSMUST00000213386.1"; gene_type "protein_coding"; gene_status "KNOWN"; gene_name "Map7"; transcript_type "processed_transcript"; transcript_status "KNOWN"; transcript_name "Map7-204"; exon_number "5"; exon_id "ENSMUSE00000099627.3"; talon_gene "29750"; talon_transcript "78352"; talon_exon "403221"; ccdsid "CCDS56694.1"; exon_status "KNOWN"; level "2"; protein_id "ENSMUSP00000020173.9"; source "HAVANA"; tag "appris_alternative_2";
chr10	HAVANA	exon	20250370	20250481	.	+	.	gene_id "ENSMUSG00000019996.17"; transcript_id "ENSMUST00000213386.1"; gene_type "protein_coding"; gene_status "KNOWN"; gene_name "Map7"; transcript_type "processed_transcript"; transcript_status "KNOWN"; transcript_name "Map7-204"; exon_number "6"; exon_id "ENSMUSE00001403412.1"; talon_gene "29750"; talon_transcript "78352"; talon_exon "403267"; exon_status "KNOWN"; level "2"; source "HAVANA";
chr10	HAVANA	gene	20267049	20286631	.	-	.	gene_id "ENSMUSG00000111447.1"; gene_name "Gm48249"; gene_status "KNOWN"; gene_type "antisense"; talon_gene "29753"; havana_gene "OTTMUSG00000063813.1"; level "2";
chr10	HAVANA	transcript	20267049	20286631	.	-	.	gene_id "ENSMUSG00000111447.1"; transcript_id "ENSMUST00000217535.1"; gene_name "Gm48249"; gene_status "KNOWN"; gene_type "antisense"; transcript_type "antisense"; transcript_status "KNOWN"; transcript_name "Gm48249-203"; talon_gene "29753"; talon_transcript "78359"; havana_transcript "OTTMUST00000155486.1"; level "2"; source "HAVANA"; tag "basic"; transcript_support_level "1";
chr10	HAVANA	exon	20286575	20286631	.	-	.	gene_id "ENSMUSG00000111447.1"; transcript_id "ENSMUST00000217535.1"; gene_type "antisense"; gene_status "KNOWN"; gene_name "Gm48249"; transcript_type "antisense"; transcript_status "KNOWN"; transcript_name "Gm48249-203"; exon_number "1"; exon_id "ENSMUSE00001399540.1"; talon_gene "29753"; talon_transcript "78359"; talon_exon "403285"; exon_status "KNOWN"; level "2"; source "HAVANA"; tag "basic";
chr10	HAVANA	exon	20278205	20278418	.	-	.	gene_id "ENSMUSG00000111447.1"; transcript_id "ENSMUST00000217535.1"; gene_type "antisense"; gene_status "KNOWN"; gene_name "Gm48249"; transcript_type "antisense"; transcript_status "KNOWN"; transcript_name "Gm48249-203"; exon_number "2"; exon_id "ENSMUSE00001399389.1"; talon_gene "29753"; talon_transcript "78359"; talon_exon "403287"; exon_status "KNOWN"; level "2"; source "HAVANA"; tag "basic";
chr10	HAVANA	exon	20270740	20270945	.	-	.	gene_id "ENSMUSG00000111447.1"; transcript_id "ENSMUST00000217535.1"; gene_type "antisense"; gene_status "KNOWN"; gene_name "Gm48249"; transcript_type "antisense"; transcript_status "KNOWN"; transcript_name "Gm48249-203"; exon_number "3"; exon_id "ENSMUSE00001402094.1"; talon_gene "29753"; talon_transcript "78359"; talon_exon "403289"; exon_status "KNOWN"; level "2"; source "HAVANA"; tag "basic";
chr10	HAVANA	exon	20267049	20267244	.	-	.	gene_id "ENSMUSG00000111447.1"; transcript_id "ENSMUST00000217535.1"; gene_type "antisense"; gene_status "KNOWN"; gene_name "Gm48249"; transcript_type "antisense"; transcript_status "KNOWN"; transcript_name "Gm48249-203"; exon_number "4"; exon_id "ENSMUSE00001397413.1"; talon_gene "29753"; talon_transcript "78359"; talon_exon "403291"; exon_status "KNOWN"; level "2"; source "HAVANA"; tag "basic";
chr10	HAVANA	gene	20310506	20312294	.	-	.	gene_id "ENSMUSG00000069713.2"; gene_name "4933406P04Rik"; gene_status "KNOWN"; gene_type "lincRNA"; talon_gene "29756"; havana_gene "OTTMUSG00000063830.1"; level "2";
chr10	HAVANA	transcript	20310506	20312294	.	-	.	gene_id "ENSMUSG00000069713.2"; transcript_id "ENSMUST00000092680.2"; gene_name "4933406P04Rik"; gene_status "KNOWN"; gene_type "lincRNA"; transcript_type "lincRNA"; transcript_status "KNOWN"; transcript_name "4933406P04Rik-201"; talon_gene "29756"; talon_transcript "78364"; havana_transcript "OTTMUST00000155522.1"; level "2"; source "HAVANA"; tag "basic"; transcript_support_level "NA";
chr10	HAVANA	exon	20310506	20312294	.	-	.	gene_id "ENSMUSG00000069713.2"; transcript_id "ENSMUST00000092680.2"; gene_type "lincRNA"; gene_status "KNOWN"; gene_name "4933406P04Rik"; transcript_type "lincRNA"; transcript_status "KNOWN"; transcript_name "4933406P04Rik-201"; exon_number "1"; exon_id "ENSMUSE00000577197.2"; talon_gene "29756"; talon_transcript "78364"; talon_exon "403302"; exon_status "KNOWN"; level "2"; source "HAVANA"; tag "basic";
chr10	HAVANA	gene	20312469	20342168	.	+	.	gene_id "ENSMUSG00000037608.16"; gene_name "Bclaf1"; gene_status "KNOWN"; gene_type "protein_coding"; talon_gene "29757"; havana_gene "OTTMUSG00000049448.2"; level "2";
chr10	ENSEMBL	transcript	20312469	20342501	.	+	.	gene_id "ENSMUSG00000037608.16"; transcript_id "ENSMUST00000092678.9"; gene_name "Bclaf1"; gene_status "KNOWN"; gene_type "protein_coding"; transcript_type "protein_coding"; transcript_status "KNOWN"; transcript_name "Bclaf1-202"; talon_gene "29757"; talon_transcript "78365"; ccdsid "CCDS23721.1"; level "3"; protein_id "ENSMUSP00000090349.3"; source "ENSEMBL"; tag "CCDS"; transcript_support_level "1";
chr10	ENSEMBL	exon	20312469	20312604	.	+	.	gene_id "ENSMUSG00000037608.16"; transcript_id "ENSMUST00000092678.9"; gene_type "protein_coding"; gene_status "KNOWN"; gene_name "Bclaf1"; transcript_type "protein_coding"; transcript_status "KNOWN"; transcript_name "Bclaf1-202"; exon_number "1"; exon_id "ENSMUSE00000484704.3"; talon_gene "29757"; talon_transcript "78365"; talon_exon "403303"; ccdsid "CCDS23721.1"; exon_status "KNOWN"; level "3"; protein_id "ENSMUSP00000090349.3"; source "ENSEMBL"; tag "CCDS";
chr10	HAVANA	exon	20318008	20318111	.	+	.	gene_id "ENSMUSG00000037608.16"; transcript_id "ENSMUST00000092678.9"; gene_type "protein_coding"; gene_status "KNOWN"; gene_name "Bclaf1"; transcript_type "protein_coding"; transcript_status "KNOWN"; transcript_name "Bclaf1-202"; exon_number "2"; exon_id "ENSMUSE00000099625.3"; talon_gene "29757"; talon_transcript "78365"; talon_exon "403305"; ccdsid "CCDS35858.1"; exon_status "KNOWN"; level "2"; protein_id "ENSMUSP00000140101.1"; source "HAVANA"; tag "CCDS";
chr10	HAVANA	exon	20322003	20322116	.	+	.	gene_id "ENSMUSG00000037608.16"; transcript_id "ENSMUST00000092678.9"; gene_type "protein_coding"; gene_status "KNOWN"; gene_name "Bclaf1"; transcript_type "protein_coding"; transcript_status "KNOWN"; transcript_name "Bclaf1-202"; exon_number "3"; exon_id "ENSMUSE00000099624.3"; talon_gene "29757"; talon_transcript "78365"; talon_exon "403307"; ccdsid "CCDS35858.1"; exon_status "KNOWN"; level "2"; protein_id "ENSMUSP00000140101.1"; source "HAVANA"; tag "CCDS";
chr10	HAVANA	exon	20322963	20323868	.	+	.	gene_id "ENSMUSG00000037608.16"; transcript_id "ENSMUST00000092678.9"; gene_type "protein_coding"; gene_status "KNOWN"; gene_name "Bclaf1"; transcript_type "protein_coding"; transcript_status "KNOWN"; transcript_name "Bclaf1-202"; exon_number "4"; exon_id "ENSMUSE00000412631.3"; talon_gene "29757"; talon_transcript "78365"; talon_exon "403309"; ccdsid "CCDS35858.1"; exon_status "KNOWN"; level "2"; protein_id "ENSMUSP00000140101.1"; source "HAVANA"; tag "CCDS";
chr10	HAVANA	exon	20325140	20325805	.	+	.	gene_id "ENSMUSG00000037608.16"; transcript_id "ENSMUST00000092678.9"; gene_type "protein_coding"; gene_status "KNOWN"; gene_name "Bclaf1"; transcript_type "protein_coding"; transcript_status "KNOWN"; transcript_name "Bclaf1-202"; exon_number "5"; exon_id "ENSMUSE00000615778.1"; talon_gene "29757"; talon_transcript "78365"; talon_exon "403311"; ccdsid "CCDS35858.1"; exon_status "KNOWN"; level "2"; protein_id "ENSMUSP00000140101.1"; source "HAVANA"; tag "CCDS";
chr10	HAVANA	exon	20325930	20326099	.	+	.	gene_id "ENSMUSG00000037608.16"; transcript_id "ENSMUST00000092678.9"; gene_type "protein_coding"; gene_status "KNOWN"; gene_name "Bclaf1"; transcript_type "protein_coding"; transcript_status "KNOWN"; transcript_name "Bclaf1-202"; exon_number "6"; exon_id "ENSMUSE00000615777.1"; talon_gene "29757"; talon_transcript "78365"; talon_exon "403313"; ccdsid "CCDS35858.1"; exon_status "KNOWN"; level "2"; protein_id "ENSMUSP00000140101.1"; source "HAVANA"; tag "CCDS";
chr10	HAVANA	exon	20328102	20328207	.	+	.	gene_id "ENSMUSG00000037608.16"; transcript_id "ENSMUST00000092678.9"; gene_type "protein_coding"; gene_status "KNOWN"; gene_name "Bclaf1"; transcript_type "protein_coding"; transcript_status "KNOWN"; transcript_name "Bclaf1-202"; exon_number "7"; exon_id "ENSMUSE00000615776.1"; talon_gene "29757"; talon_transcript "78365"; talon_exon "403315"; ccdsid "CCDS35858.1"; exon_status "KNOWN"; level "2"; protein_id "ENSMUSP00000140101.1"; source "HAVANA"; tag "CCDS";
chr10	HAVANA	exon	20329310	20329394	.	+	.	gene_id "ENSMUSG00000037608.16"; transcript_id "ENSMUST00000092678.9"; gene_type "protein_coding"; gene_status "KNOWN"; gene_name "Bclaf1"; transcript_type "protein_coding"; transcript_status "KNOWN"; transcript_name "Bclaf1-202"; exon_number "8"; exon_id "ENSMUSE00000615775.1"; talon_gene "29757"; talon_transcript "78365"; talon_exon "403317"; ccdsid "CCDS35858.1"; exon_status "KNOWN"; level "2"; protein_id "ENSMUSP00000140101.1"; source "HAVANA"; tag "CCDS";
chr10	HAVANA	exon	20332086	20332261	.	+	.	gene_id "ENSMUSG00000037608.16"; transcript_id "ENSMUST00000092678.9"; gene_type "protein_coding"; gene_status "KNOWN"; gene_name "Bclaf1"; transcript_type "protein_coding"; transcript_status "KNOWN"; transcript_name "Bclaf1-202"; exon_number "9"; exon_id "ENSMUSE00000615774.1"; talon_gene "29757"; talon_transcript "78365"; talon_exon "403319"; ccdsid "CCDS35858.1"; exon_status "KNOWN"; level "2"; protein_id "ENSMUSP00000140101.1"; source "HAVANA"; tag "CCDS";
chr10	HAVANA	exon	20333392	20333572	.	+	.	gene_id "ENSMUSG00000037608.16"; transcript_id "ENSMUST00000092678.9"; gene_type "protein_coding"; gene_status "KNOWN"; gene_name "Bclaf1"; transcript_type "protein_coding"; transcript_status "KNOWN"; transcript_name "Bclaf1-202"; exon_number "10"; exon_id "ENSMUSE00001327652.1"; talon_gene "29757"; talon_transcript "78365"; talon_exon "403321"; ccdsid "CCDS35858.1"; exon_status "KNOWN"; level "2"; protein_id "ENSMUSP00000140101.1"; source "HAVANA"; tag "CCDS";
chr10	HAVANA	exon	20339709	20339921	.	+	.	gene_id "ENSMUSG00000037608.16"; transcript_id "ENSMUST00000092678.9"; gene_type "protein_coding"; gene_status "KNOWN"; gene_name "Bclaf1"; transcript_type "protein_coding"; transcript_status "KNOWN"; transcript_name "Bclaf1-202"; exon_number "11"; exon_id "ENSMUSE00001320201.1"; talon_gene "29757"; talon_transcript "78365"; talon_exon "403323"; ccdsid "CCDS35858.1"; exon_status "KNOWN"; level "2"; protein_id "ENSMUSP00000140101.1"; source "HAVANA"; tag "CCDS";
chr10	ENSEMBL	exon	20340052	20342501	.	+	.	gene_id "ENSMUSG00000037608.16"; transcript_id "ENSMUST00000092678.9"; gene_type "protein_coding"; gene_status "KNOWN"; gene_name "Bclaf1"; transcript_type "protein_coding"; transcript_status "KNOWN"; transcript_name "Bclaf1-202"; exon_number "12"; exon_id "ENSMUSE00000577179.2"; talon_gene "29757"; talon_transcript "78365"; talon_exon "403325"; ccdsid "CCDS23721.1"; exon_status "KNOWN"; level "3"; protein_id "ENSMUSP00000090349.3"; source "ENSEMBL"; tag "CCDS";
chr10	HAVANA	transcript	20312484	20342499	.	+	.	gene_id "ENSMUSG00000037608.16"; transcript_id "ENSMUST00000043881.11"; gene_name "Bclaf1"; gene_status "KNOWN"; gene_type "protein_coding"; transcript_type "protein_coding"; transcript_status "KNOWN"; transcript_name "Bclaf1-201"; talon_gene "29757"; talon_transcript "78367"; ccdsid "CCDS35858.1"; havana_transcript "OTTMUST00000126053.1"; level "2"; protein_id "ENSMUSP00000043583.5"; source "HAVANA"; tag "CCDS"; transcript_support_level "1";
chr10	HAVANA	exon	20312484	20312604	.	+	.	gene_id "ENSMUSG00000037608.16"; transcript_id "ENSMUST00000043881.11"; gene_type "protein_coding"; gene_status "KNOWN"; gene_name "Bclaf1"; transcript_type "protein_coding"; transcript_status "KNOWN"; transcript_name "Bclaf1-201"; exon_number "1"; exon_id "ENSMUSE00001322817.1"; talon_gene "29757"; talon_transcript "78367"; talon_exon "403331"; ccdsid "CCDS35858.1"; exon_status "KNOWN"; level "2"; protein_id "ENSMUSP00000043583.5"; source "HAVANA"; tag "CCDS";
chr10	HAVANA	exon	20318008	20318111	.	+	.	gene_id "ENSMUSG00000037608.16"; transcript_id "ENSMUST00000043881.11"; gene_type "protein_coding"; gene_status "KNOWN"; gene_name "Bclaf1"; transcript_type "protein_coding"; transcript_status "KNOWN"; transcript_name "Bclaf1-201"; exon_number "2"; exon_id "ENSMUSE00000099625.3"; talon_gene "29757"; talon_transcript "78367"; talon_exon "403305"; ccdsid "CCDS35858.1"; exon_status "KNOWN"; level "2"; protein_id "ENSMUSP00000140101.1"; source "HAVANA"; tag "CCDS";
chr10	HAVANA	exon	20322003	20322116	.	+	.	gene_id "ENSMUSG00000037608.16"; transcript_id "ENSMUST00000043881.11"; gene_type "protein_coding"; gene_status "KNOWN"; gene_name "Bclaf1"; transcript_type "protein_coding"; transcript_status "KNOWN"; transcript_name "Bclaf1-201"; exon_number "3"; exon_id "ENSMUSE00000099624.3"; talon_gene "29757"; talon_transcript "78367"; talon_exon "403307"; ccdsid "CCDS35858.1"; exon_status "KNOWN"; level "2"; protein_id "ENSMUSP00000140101.1"; source "HAVANA"; tag "CCDS";
chr10	HAVANA	exon	20322963	20323868	.	+	.	gene_id "ENSMUSG00000037608.16"; transcript_id "ENSMUST00000043881.11"; gene_type "protein_coding"; gene_status "KNOWN"; gene_name "Bclaf1"; transcript_type "protein_coding"; transcript_status "KNOWN"; transcript_name "Bclaf1-201"; exon_number "4"; exon_id "ENSMUSE00000412631.3"; talon_gene "29757"; talon_transcript "78367"; talon_exon "403309"; ccdsid "CCDS35858.1"; exon_status "KNOWN"; level "2"; protein_id "ENSMUSP00000140101.1"; source "HAVANA"; tag "CCDS";
chr10	HAVANA	exon	20325140	20325805	.	+	.	gene_id "ENSMUSG00000037608.16"; transcript_id "ENSMUST00000043881.11"; gene_type "protein_coding"; gene_status "KNOWN"; gene_name "Bclaf1"; transcript_type "protein_coding"; transcript_status "KNOWN"; transcript_name "Bclaf1-201"; exon_number "5"; exon_id "ENSMUSE00000615778.1"; talon_gene "29757"; talon_transcript "78367"; talon_exon "403311"; ccdsid "CCDS35858.1"; exon_status "KNOWN"; level "2"; protein_id "ENSMUSP00000140101.1"; source "HAVANA"; tag "CCDS";
chr10	HAVANA	exon	20325930	20326099	.	+	.	gene_id "ENSMUSG00000037608.16"; transcript_id "ENSMUST00000043881.11"; gene_type "protein_coding"; gene_status "KNOWN"; gene_name "Bclaf1"; transcript_type "protein_coding"; transcript_status "KNOWN"; transcript_name "Bclaf1-201"; exon_number "6"; exon_id "ENSMUSE00000615777.1"; talon_gene "29757"; talon_transcript "78367"; talon_exon "403313"; ccdsid "CCDS35858.1"; exon_status "KNOWN"; level "2"; protein_id "ENSMUSP00000140101.1"; source "HAVANA"; tag "CCDS";
chr10	HAVANA	exon	20328102	20328207	.	+	.	gene_id "ENSMUSG00000037608.16"; transcript_id "ENSMUST00000043881.11"; gene_type "protein_coding"; gene_status "KNOWN"; gene_name "Bclaf1"; transcript_type "protein_coding"; transcript_status "KNOWN"; transcript_name "Bclaf1-201"; exon_number "7"; exon_id "ENSMUSE00000615776.1"; talon_gene "29757"; talon_transcript "78367"; talon_exon "403315"; ccdsid "CCDS35858.1"; exon_status "KNOWN"; level "2"; protein_id "ENSMUSP00000140101.1"; source "HAVANA"; tag "CCDS";
chr10	HAVANA	exon	20329310	20329394	.	+	.	gene_id "ENSMUSG00000037608.16"; transcript_id "ENSMUST00000043881.11"; gene_type "protein_coding"; gene_status "KNOWN"; gene_name "Bclaf1"; transcript_type "protein_coding"; transcript_status "KNOWN"; transcript_name "Bclaf1-201"; exon_number "8"; exon_id "ENSMUSE00000615775.1"; talon_gene "29757"; talon_transcript "78367"; talon_exon "403317"; ccdsid "CCDS35858.1"; exon_status "KNOWN"; level "2"; protein_id "ENSMUSP00000140101.1"; source "HAVANA"; tag "CCDS";
chr10	HAVANA	exon	20332086	20332261	.	+	.	gene_id "ENSMUSG00000037608.16"; transcript_id "ENSMUST00000043881.11"; gene_type "protein_coding"; gene_status "KNOWN"; gene_name "Bclaf1"; transcript_type "protein_coding"; transcript_status "KNOWN"; transcript_name "Bclaf1-201"; exon_number "9"; exon_id "ENSMUSE00000615774.1"; talon_gene "29757"; talon_transcript "78367"; talon_exon "403319"; ccdsid "CCDS35858.1"; exon_status "KNOWN"; level "2"; protein_id "ENSMUSP00000140101.1"; source "HAVANA"; tag "CCDS";
chr10	HAVANA	exon	20333392	20333572	.	+	.	gene_id "ENSMUSG00000037608.16"; transcript_id "ENSMUST00000043881.11"; gene_type "protein_coding"; gene_status "KNOWN"; gene_name "Bclaf1"; transcript_type "protein_coding"; transcript_status "KNOWN"; transcript_name "Bclaf1-201"; exon_number "10"; exon_id "ENSMUSE00001327652.1"; talon_gene "29757"; talon_transcript "78367"; talon_exon "403321"; ccdsid "CCDS35858.1"; exon_status "KNOWN"; level "2"; protein_id "ENSMUSP00000140101.1"; source "HAVANA"; tag "CCDS";
chr10	HAVANA	exon	20334499	20334645	.	+	.	gene_id "ENSMUSG00000037608.16"; transcript_id "ENSMUST00000043881.11"; gene_type "protein_coding"; gene_status "KNOWN"; gene_name "Bclaf1"; transcript_type "protein_coding"; transcript_status "KNOWN"; transcript_name "Bclaf1-201"; exon_number "11"; exon_id "ENSMUSE00000577183.1"; talon_gene "29757"; talon_transcript "78367"; talon_exon "403333"; ccdsid "CCDS35858.1"; exon_status "KNOWN"; level "2"; protein_id "ENSMUSP00000043583.5"; source "HAVANA"; tag "CCDS";
chr10	HAVANA	exon	20339709	20339921	.	+	.	gene_id "ENSMUSG00000037608.16"; transcript_id "ENSMUST00000043881.11"; gene_type "protein_coding"; gene_status "KNOWN"; gene_name "Bclaf1"; transcript_type "protein_coding"; transcript_status "KNOWN"; transcript_name "Bclaf1-201"; exon_number "12"; exon_id "ENSMUSE00001320201.1"; talon_gene "29757"; talon_transcript "78367"; talon_exon "403323"; ccdsid "CCDS35858.1"; exon_status "KNOWN"; level "2"; protein_id "ENSMUSP00000140101.1"; source "HAVANA"; tag "CCDS";
chr10	HAVANA	exon	20340052	20342499	.	+	.	gene_id "ENSMUSG00000037608.16"; transcript_id "ENSMUST00000043881.11"; gene_type "protein_coding"; gene_status "KNOWN"; gene_name "Bclaf1"; transcript_type "protein_coding"; transcript_status "KNOWN"; transcript_name "Bclaf1-201"; exon_number "13"; exon_id "ENSMUSE00001318772.1"; talon_gene "29757"; talon_transcript "78367"; talon_exon "403335"; ccdsid "CCDS35858.1"; exon_status "KNOWN"; level "2"; protein_id "ENSMUSP00000043583.5"; source "HAVANA"; tag "CCDS";
chr10	HAVANA	transcript	20312532	20315595	.	+	.	gene_id "ENSMUSG00000037608.16"; transcript_id "ENSMUST00000216560.1"; gene_name "Bclaf1"; gene_status "KNOWN"; gene_type "protein_coding"; transcript_type "retained_intron"; transcript_status "KNOWN"; transcript_name "Bclaf1-212"; talon_gene "29757"; talon_transcript "78370"; havana_transcript "OTTMUST00000155523.1"; level "2"; source "HAVANA"; transcript_support_level "NA";
chr10	HAVANA	exon	20312532	20315595	.	+	.	gene_id "ENSMUSG00000037608.16"; transcript_id "ENSMUST00000216560.1"; gene_type "protein_coding"; gene_status "KNOWN"; gene_name "Bclaf1"; transcript_type "retained_intron"; transcript_status "KNOWN"; transcript_name "Bclaf1-212"; exon_number "1"; exon_id "ENSMUSE00001398838.1"; talon_gene "29757"; talon_transcript "78370"; talon_exon "403342"; exon_status "KNOWN"; level "2"; source "HAVANA";
chr10	HAVANA	transcript	20312537	20340263	.	+	.	gene_id "ENSMUSG00000037608.16"; transcript_id "ENSMUST00000185800.6"; gene_name "Bclaf1"; gene_status "KNOWN"; gene_type "protein_coding"; transcript_type "protein_coding"; transcript_status "KNOWN"; transcript_name "Bclaf1-203"; talon_gene "29757"; talon_transcript "78371"; ccdsid "CCDS78798.1"; havana_transcript "OTTMUST00000126056.1"; level "2"; protein_id "ENSMUSP00000140623.1"; source "HAVANA"; tag "CCDS"; transcript_support_level "1";
chr10	HAVANA	exon	20312537	20312604	.	+	.	gene_id "ENSMUSG00000037608.16"; transcript_id "ENSMUST00000185800.6"; gene_type "protein_coding"; gene_status "KNOWN"; gene_name "Bclaf1"; transcript_type "protein_coding"; transcript_status "KNOWN"; transcript_name "Bclaf1-203"; exon_number "1"; exon_id "ENSMUSE00001333312.1"; talon_gene "29757"; talon_transcript "78371"; talon_exon "403343"; ccdsid "CCDS78798.1"; exon_status "KNOWN"; level "2"; protein_id "ENSMUSP00000140623.1"; source "HAVANA"; tag "CCDS";
chr10	HAVANA	exon	20318008	20318111	.	+	.	gene_id "ENSMUSG00000037608.16"; transcript_id "ENSMUST00000185800.6"; gene_type "protein_coding"; gene_status "KNOWN"; gene_name "Bclaf1"; transcript_type "protein_coding"; transcript_status "KNOWN"; transcript_name "Bclaf1-203"; exon_number "2"; exon_id "ENSMUSE00000099625.3"; talon_gene "29757"; talon_transcript "78371"; talon_exon "403305"; ccdsid "CCDS35858.1"; exon_status "KNOWN"; level "2"; protein_id "ENSMUSP00000140101.1"; source "HAVANA"; tag "CCDS";
chr10	HAVANA	exon	20322003	20322116	.	+	.	gene_id "ENSMUSG00000037608.16"; transcript_id "ENSMUST00000185800.6"; gene_type "protein_coding"; gene_status "KNOWN"; gene_name "Bclaf1"; transcript_type "protein_coding"; transcript_status "KNOWN"; transcript_name "Bclaf1-203"; exon_number "3"; exon_id "ENSMUSE00000099624.3"; talon_gene "29757"; talon_transcript "78371"; talon_exon "403307"; ccdsid "CCDS35858.1"; exon_status "KNOWN"; level "2"; protein_id "ENSMUSP00000140101.1"; source "HAVANA"; tag "CCDS";
chr10	HAVANA	exon	20322969	20323868	.	+	.	gene_id "ENSMUSG00000037608.16"; transcript_id "ENSMUST00000185800.6"; gene_type "protein_coding"; gene_status "KNOWN"; gene_name "Bclaf1"; transcript_type "protein_coding"; transcript_status "KNOWN"; transcript_name "Bclaf1-203"; exon_number "4"; exon_id "ENSMUSE00001333781.1"; talon_gene "29757"; talon_transcript "78371"; talon_exon "403340"; ccdsid "CCDS78798.1"; exon_status "KNOWN"; level "2"; protein_id "ENSMUSP00000140428.1"; source "HAVANA"; tag "CCDS";
chr10	HAVANA	exon	20325140	20325805	.	+	.	gene_id "ENSMUSG00000037608.16"; transcript_id "ENSMUST00000185800.6"; gene_type "protein_coding"; gene_status "KNOWN"; gene_name "Bclaf1"; transcript_type "protein_coding"; transcript_status "KNOWN"; transcript_name "Bclaf1-203"; exon_number "5"; exon_id "ENSMUSE00000615778.1"; talon_gene "29757"; talon_transcript "78371"; talon_exon "403311"; ccdsid "CCDS35858.1"; exon_status "KNOWN"; level "2"; protein_id "ENSMUSP00000140101.1"; source "HAVANA"; tag "CCDS";
chr10	HAVANA	exon	20325930	20326099	.	+	.	gene_id "ENSMUSG00000037608.16"; transcript_id "ENSMUST00000185800.6"; gene_type "protein_coding"; gene_status "KNOWN"; gene_name "Bclaf1"; transcript_type "protein_coding"; transcript_status "KNOWN"; transcript_name "Bclaf1-203"; exon_number "6"; exon_id "ENSMUSE00000615777.1"; talon_gene "29757"; talon_transcript "78371"; talon_exon "403313"; ccdsid "CCDS35858.1"; exon_status "KNOWN"; level "2"; protein_id "ENSMUSP00000140101.1"; source "HAVANA"; tag "CCDS";
chr10	HAVANA	exon	20328102	20328207	.	+	.	gene_id "ENSMUSG00000037608.16"; transcript_id "ENSMUST00000185800.6"; gene_type "protein_coding"; gene_status "KNOWN"; gene_name "Bclaf1"; transcript_type "protein_coding"; transcript_status "KNOWN"; transcript_name "Bclaf1-203"; exon_number "7"; exon_id "ENSMUSE00000615776.1"; talon_gene "29757"; talon_transcript "78371"; talon_exon "403315"; ccdsid "CCDS35858.1"; exon_status "KNOWN"; level "2"; protein_id "ENSMUSP00000140101.1"; source "HAVANA"; tag "CCDS";
chr10	HAVANA	exon	20329310	20329394	.	+	.	gene_id "ENSMUSG00000037608.16"; transcript_id "ENSMUST00000185800.6"; gene_type "protein_coding"; gene_status "KNOWN"; gene_name "Bclaf1"; transcript_type "protein_coding"; transcript_status "KNOWN"; transcript_name "Bclaf1-203"; exon_number "8"; exon_id "ENSMUSE00000615775.1"; talon_gene "29757"; talon_transcript "78371"; talon_exon "403317"; ccdsid "CCDS35858.1"; exon_status "KNOWN"; level "2"; protein_id "ENSMUSP00000140101.1"; source "HAVANA"; tag "CCDS";
chr10	HAVANA	exon	20332086	20332261	.	+	.	gene_id "ENSMUSG00000037608.16"; transcript_id "ENSMUST00000185800.6"; gene_type "protein_coding"; gene_status "KNOWN"; gene_name "Bclaf1"; transcript_type "protein_coding"; transcript_status "KNOWN"; transcript_name "Bclaf1-203"; exon_number "9"; exon_id "ENSMUSE00000615774.1"; talon_gene "29757"; talon_transcript "78371"; talon_exon "403319"; ccdsid "CCDS35858.1"; exon_status "KNOWN"; level "2"; protein_id "ENSMUSP00000140101.1"; source "HAVANA"; tag "CCDS";
chr10	HAVANA	exon	20333392	20333572	.	+	.	gene_id "ENSMUSG00000037608.16"; transcript_id "ENSMUST00000185800.6"; gene_type "protein_coding"; gene_status "KNOWN"; gene_name "Bclaf1"; transcript_type "protein_coding"; transcript_status "KNOWN"; transcript_name "Bclaf1-203"; exon_number "10"; exon_id "ENSMUSE00001327652.1"; talon_gene "29757"; talon_transcript "78371"; talon_exon "403321"; ccdsid "CCDS35858.1"; exon_status "KNOWN"; level "2"; protein_id "ENSMUSP00000140101.1"; source "HAVANA"; tag "CCDS";
chr10	HAVANA	exon	20334499	20334645	.	+	.	gene_id "ENSMUSG00000037608.16"; transcript_id "ENSMUST00000185800.6"; gene_type "protein_coding"; gene_status "KNOWN"; gene_name "Bclaf1"; transcript_type "protein_coding"; transcript_status "KNOWN"; transcript_name "Bclaf1-203"; exon_number "11"; exon_id "ENSMUSE00000577183.1"; talon_gene "29757"; talon_transcript "78371"; talon_exon "403333"; ccdsid "CCDS35858.1"; exon_status "KNOWN"; level "2"; protein_id "ENSMUSP00000043583.5"; source "HAVANA"; tag "CCDS";
chr10	HAVANA	exon	20339709	20339921	.	+	.	gene_id "ENSMUSG00000037608.16"; transcript_id "ENSMUST00000185800.6"; gene_type "protein_coding"; gene_status "KNOWN"; gene_name "Bclaf1"; transcript_type "protein_coding"; transcript_status "KNOWN"; transcript_name "Bclaf1-203"; exon_number "12"; exon_id "ENSMUSE00001320201.1"; talon_gene "29757"; talon_transcript "78371"; talon_exon "403323"; ccdsid "CCDS35858.1"; exon_status "KNOWN"; level "2"; protein_id "ENSMUSP00000140101.1"; source "HAVANA"; tag "CCDS";
chr10	HAVANA	exon	20340052	20340263	.	+	.	gene_id "ENSMUSG00000037608.16"; transcript_id "ENSMUST00000185800.6"; gene_type "protein_coding"; gene_status "KNOWN"; gene_name "Bclaf1"; transcript_type "protein_coding"; transcript_status "KNOWN"; transcript_name "Bclaf1-203"; exon_number "13"; exon_id "ENSMUSE00001322501.1"; talon_gene "29757"; talon_transcript "78371"; talon_exon "403344"; ccdsid "CCDS78798.1"; exon_status "KNOWN"; level "2"; protein_id "ENSMUSP00000140623.1"; source "HAVANA"; tag "CCDS";
chr10	HAVANA	transcript	20315954	20319941	.	+	.	gene_id "ENSMUSG00000037608.16"; transcript_id "ENSMUST00000215262.1"; gene_name "Bclaf1"; gene_status "KNOWN"; gene_type "protein_coding"; transcript_type "retained_intron"; transcript_status "KNOWN"; transcript_name "Bclaf1-211"; talon_gene "29757"; talon_transcript "78372"; havana_transcript "OTTMUST00000155524.1"; level "2"; source "HAVANA"; transcript_support_level "NA";
chr10	HAVANA	exon	20315954	20319941	.	+	.	gene_id "ENSMUSG00000037608.16"; transcript_id "ENSMUST00000215262.1"; gene_type "protein_coding"; gene_status "KNOWN"; gene_name "Bclaf1"; transcript_type "retained_intron"; transcript_status "KNOWN"; transcript_name "Bclaf1-211"; exon_number "1"; exon_id "ENSMUSE00001402907.1"; talon_gene "29757"; talon_transcript "78372"; talon_exon "403345"; exon_status "KNOWN"; level "2"; source "HAVANA";
chr10	HAVANA	transcript	20333254	20340206	.	+	.	gene_id "ENSMUSG00000037608.16"; transcript_id "ENSMUST00000188546.1"; gene_name "Bclaf1"; gene_status "KNOWN"; gene_type "protein_coding"; transcript_type "retained_intron"; transcript_status "KNOWN"; transcript_name "Bclaf1-206"; talon_gene "29757"; talon_transcript "78376"; havana_transcript "OTTMUST00000126060.1"; level "2"; source "HAVANA"; transcript_support_level "1";
chr10	HAVANA	exon	20333254	20333572	.	+	.	gene_id "ENSMUSG00000037608.16"; transcript_id "ENSMUST00000188546.1"; gene_type "protein_coding"; gene_status "KNOWN"; gene_name "Bclaf1"; transcript_type "retained_intron"; transcript_status "KNOWN"; transcript_name "Bclaf1-206"; exon_number "1"; exon_id "ENSMUSE00001328350.1"; talon_gene "29757"; talon_transcript "78376"; talon_exon "403357"; exon_status "KNOWN"; level "2"; source "HAVANA";
chr10	HAVANA	exon	20334499	20334645	.	+	.	gene_id "ENSMUSG00000037608.16"; transcript_id "ENSMUST00000188546.1"; gene_type "protein_coding"; gene_status "KNOWN"; gene_name "Bclaf1"; transcript_type "retained_intron"; transcript_status "KNOWN"; transcript_name "Bclaf1-206"; exon_number "2"; exon_id "ENSMUSE00000577183.1"; talon_gene "29757"; talon_transcript "78376"; talon_exon "403333"; ccdsid "CCDS35858.1"; exon_status "KNOWN"; level "2"; protein_id "ENSMUSP00000043583.5"; source "HAVANA"; tag "CCDS";
chr10	HAVANA	exon	20339709	20339921	.	+	.	gene_id "ENSMUSG00000037608.16"; transcript_id "ENSMUST00000188546.1"; gene_type "protein_coding"; gene_status "KNOWN"; gene_name "Bclaf1"; transcript_type "retained_intron"; transcript_status "KNOWN"; transcript_name "Bclaf1-206"; exon_number "3"; exon_id "ENSMUSE00001320201.1"; talon_gene "29757"; talon_transcript "78376"; talon_exon "403323"; ccdsid "CCDS35858.1"; exon_status "KNOWN"; level "2"; protein_id "ENSMUSP00000140101.1"; source "HAVANA"; tag "CCDS";
chr10	HAVANA	exon	20340052	20340206	.	+	.	gene_id "ENSMUSG00000037608.16"; transcript_id "ENSMUST00000188546.1"; gene_type "protein_coding"; gene_status "KNOWN"; gene_name "Bclaf1"; transcript_type "retained_intron"; transcript_status "KNOWN"; transcript_name "Bclaf1-206"; exon_number "4"; exon_id "ENSMUSE00001318181.1"; talon_gene "29757"; talon_transcript "78376"; talon_exon "403358"; exon_status "KNOWN"; level "2"; source "HAVANA";
chr10	TALON	transcript	20340058	20342168	.	+	.	gene_id "ENSMUSG00000037608.16"; transcript_id "ENCODEMT000526301"; gene_name "Bclaf1"; gene_status "KNOWN"; gene_type "protein_coding"; transcript_status "NOVEL"; transcript_name "ENCODEMT000526301"; talon_gene "29757"; talon_transcript "526301"; ISM_to_IDs "526290"; ISM_transcript "TRUE";
chr10	TALON	exon	20340058	20342168	.	+	.	gene_id "ENSMUSG00000037608.16"; transcript_id "ENCODEMT000526301"; gene_type "protein_coding"; gene_status "KNOWN"; gene_name "Bclaf1"; transcript_status "NOVEL"; transcript_name "ENCODEMT000526301"; exon_number "1"; exon_id "1172204"; talon_gene "29757"; talon_transcript "526301"; talon_exon "1172204"; exon_status "NOVEL";
chr10	HAVANA	gene	20398004	20548328	.	-	.	gene_id "ENSMUSG00000019990.15"; gene_name "Pde7b"; gene_status "KNOWN"; gene_type "protein_coding"; talon_gene "29760"; havana_gene "OTTMUSG00000036894.4"; level "2"; tag "overlapping_locus";
chr10	HAVANA	transcript	20398004	20725078	.	-	.	gene_id "ENSMUSG00000019990.15"; transcript_id "ENSMUST00000020165.13"; gene_name "Pde7b"; gene_status "KNOWN"; gene_type "protein_coding"; transcript_type "protein_coding"; transcript_status "KNOWN"; transcript_name "Pde7b-201"; talon_gene "29760"; talon_transcript "78381"; ccdsid "CCDS35859.1"; havana_transcript "OTTMUST00000094780.1"; level "2"; protein_id "ENSMUSP00000020165.7"; source "HAVANA"; tag "CCDS"; transcript_support_level "1";
chr10	HAVANA	exon	20724676	20725078	.	-	.	gene_id "ENSMUSG00000019990.15"; transcript_id "ENSMUST00000020165.13"; gene_type "protein_coding"; gene_status "KNOWN"; gene_name "Pde7b"; transcript_type "protein_coding"; transcript_status "KNOWN"; transcript_name "Pde7b-201"; exon_number "1"; exon_id "ENSMUSE00000666568.1"; talon_gene "29760"; talon_transcript "78381"; talon_exon "403379"; ccdsid "CCDS35859.1"; exon_status "KNOWN"; level "2"; protein_id "ENSMUSP00000020165.7"; source "HAVANA"; tag "CCDS";
chr10	HAVANA	exon	20619130	20619190	.	-	.	gene_id "ENSMUSG00000019990.15"; transcript_id "ENSMUST00000020165.13"; gene_type "protein_coding"; gene_status "KNOWN"; gene_name "Pde7b"; transcript_type "protein_coding"; transcript_status "KNOWN"; transcript_name "Pde7b-201"; exon_number "2"; exon_id "ENSMUSE00001234291.1"; talon_gene "29760"; talon_transcript "78381"; talon_exon "403381"; ccdsid "CCDS35859.1"; exon_status "KNOWN"; level "2"; protein_id "ENSMUSP00000020165.7"; source "HAVANA"; tag "CCDS";
chr10	HAVANA	exon	20479675	20479758	.	-	.	gene_id "ENSMUSG00000019990.15"; transcript_id "ENSMUST00000020165.13"; gene_type "protein_coding"; gene_status "KNOWN"; gene_name "Pde7b"; transcript_type "protein_coding"; transcript_status "KNOWN"; transcript_name "Pde7b-201"; exon_number "3"; exon_id "ENSMUSE00000284826.4"; talon_gene "29760"; talon_transcript "78381"; talon_exon "403383"; ccdsid "CCDS35859.1"; exon_status "KNOWN"; level "2"; protein_id "ENSMUSP00000020165.7"; source "HAVANA"; tag "CCDS";
chr10	HAVANA	exon	20443218	20443369	.	-	.	gene_id "ENSMUSG00000019990.15"; transcript_id "ENSMUST00000020165.13"; gene_type "protein_coding"; gene_status "KNOWN"; gene_name "Pde7b"; transcript_type "protein_coding"; transcript_status "KNOWN"; transcript_name "Pde7b-201"; exon_number "4"; exon_id "ENSMUSE00001268157.1"; talon_gene "29760"; talon_transcript "78381"; talon_exon "403385"; ccdsid "CCDS35859.1"; exon_status "KNOWN"; level "2"; protein_id "ENSMUSP00000020165.7"; source "HAVANA"; tag "CCDS";
chr10	HAVANA	exon	20440765	20440828	.	-	.	gene_id "ENSMUSG00000019990.15"; transcript_id "ENSMUST00000020165.13"; gene_type "protein_coding"; gene_status "KNOWN"; gene_name "Pde7b"; transcript_type "protein_coding"; transcript_status "KNOWN"; transcript_name "Pde7b-201"; exon_number "5"; exon_id "ENSMUSE00001267991.1"; talon_gene "29760"; talon_transcript "78381"; talon_exon "403387"; ccdsid "CCDS35859.1"; exon_status "KNOWN"; level "2"; protein_id "ENSMUSP00000020165.7"; source "HAVANA"; tag "CCDS";
chr10	HAVANA	exon	20438725	20438820	.	-	.	gene_id "ENSMUSG00000019990.15"; transcript_id "ENSMUST00000020165.13"; gene_type "protein_coding"; gene_status "KNOWN"; gene_name "Pde7b"; transcript_type "protein_coding"; transcript_status "KNOWN"; transcript_name "Pde7b-201"; exon_number "6"; exon_id "ENSMUSE00001280606.1"; talon_gene "29760"; talon_transcript "78381"; talon_exon "403389"; ccdsid "CCDS35859.1"; exon_status "KNOWN"; level "2"; protein_id "ENSMUSP00000020165.7"; source "HAVANA"; tag "CCDS";
chr10	HAVANA	exon	20436196	20436296	.	-	.	gene_id "ENSMUSG00000019990.15"; transcript_id "ENSMUST00000020165.13"; gene_type "protein_coding"; gene_status "KNOWN"; gene_name "Pde7b"; transcript_type "protein_coding"; transcript_status "KNOWN"; transcript_name "Pde7b-201"; exon_number "7"; exon_id "ENSMUSE00001206597.1"; talon_gene "29760"; talon_transcript "78381"; talon_exon "403391"; ccdsid "CCDS35859.1"; exon_status "KNOWN"; level "2"; protein_id "ENSMUSP00000020165.7"; source "HAVANA"; tag "CCDS";
chr10	HAVANA	exon	20434465	20434596	.	-	.	gene_id "ENSMUSG00000019990.15"; transcript_id "ENSMUST00000020165.13"; gene_type "protein_coding"; gene_status "KNOWN"; gene_name "Pde7b"; transcript_type "protein_coding"; transcript_status "KNOWN"; transcript_name "Pde7b-201"; exon_number "8"; exon_id "ENSMUSE00001240481.1"; talon_gene "29760"; talon_transcript "78381"; talon_exon "403393"; ccdsid "CCDS35859.1"; exon_status "KNOWN"; level "2"; protein_id "ENSMUSP00000020165.7"; source "HAVANA"; tag "CCDS";
chr10	HAVANA	exon	20418732	20418823	.	-	.	gene_id "ENSMUSG00000019990.15"; transcript_id "ENSMUST00000020165.13"; gene_type "protein_coding"; gene_status "KNOWN"; gene_name "Pde7b"; transcript_type "protein_coding"; transcript_status "KNOWN"; transcript_name "Pde7b-201"; exon_number "9"; exon_id "ENSMUSE00001214334.1"; talon_gene "29760"; talon_transcript "78381"; talon_exon "403395"; ccdsid "CCDS35859.1"; exon_status "KNOWN"; level "2"; protein_id "ENSMUSP00000020165.7"; source "HAVANA"; tag "CCDS";
chr10	HAVANA	exon	20412996	20413140	.	-	.	gene_id "ENSMUSG00000019990.15"; transcript_id "ENSMUST00000020165.13"; gene_type "protein_coding"; gene_status "KNOWN"; gene_name "Pde7b"; transcript_type "protein_coding"; transcript_status "KNOWN"; transcript_name "Pde7b-201"; exon_number "10"; exon_id "ENSMUSE00001207937.1"; talon_gene "29760"; talon_transcript "78381"; talon_exon "403397"; ccdsid "CCDS35859.1"; exon_status "KNOWN"; level "2"; protein_id "ENSMUSP00000020165.7"; source "HAVANA"; tag "CCDS";
chr10	HAVANA	exon	20410343	20410439	.	-	.	gene_id "ENSMUSG00000019990.15"; transcript_id "ENSMUST00000020165.13"; gene_type "protein_coding"; gene_status "KNOWN"; gene_name "Pde7b"; transcript_type "protein_coding"; transcript_status "KNOWN"; transcript_name "Pde7b-201"; exon_number "11"; exon_id "ENSMUSE00001281592.1"; talon_gene "29760"; talon_transcript "78381"; talon_exon "403399"; ccdsid "CCDS35859.1"; exon_status "KNOWN"; level "2"; protein_id "ENSMUSP00000020165.7"; source "HAVANA"; tag "CCDS";
chr10	HAVANA	exon	20407128	20407208	.	-	.	gene_id "ENSMUSG00000019990.15"; transcript_id "ENSMUST00000020165.13"; gene_type "protein_coding"; gene_status "KNOWN"; gene_name "Pde7b"; transcript_type "protein_coding"; transcript_status "KNOWN"; transcript_name "Pde7b-201"; exon_number "12"; exon_id "ENSMUSE00001294657.1"; talon_gene "29760"; talon_transcript "78381"; talon_exon "403401"; ccdsid "CCDS35859.1"; exon_status "KNOWN"; level "2"; protein_id "ENSMUSP00000020165.7"; source "HAVANA"; tag "CCDS";
chr10	HAVANA	exon	20398004	20400632	.	-	.	gene_id "ENSMUSG00000019990.15"; transcript_id "ENSMUST00000020165.13"; gene_type "protein_coding"; gene_status "KNOWN"; gene_name "Pde7b"; transcript_type "protein_coding"; transcript_status "KNOWN"; transcript_name "Pde7b-201"; exon_number "13"; exon_id "ENSMUSE00000644688.2"; talon_gene "29760"; talon_transcript "78381"; talon_exon "403403"; ccdsid "CCDS35859.1"; exon_status "KNOWN"; level "2"; protein_id "ENSMUSP00000020165.7"; source "HAVANA"; tag "CCDS";
chr10	HAVANA	transcript	20400418	20548328	.	-	.	gene_id "ENSMUSG00000019990.15"; transcript_id "ENSMUST00000169404.7"; gene_name "Pde7b"; gene_status "KNOWN"; gene_type "protein_coding"; transcript_type "protein_coding"; transcript_status "KNOWN"; transcript_name "Pde7b-205"; talon_gene "29760"; talon_transcript "78383"; ccdsid "CCDS83686.1"; havana_transcript "OTTMUST00000094782.2"; level "2"; protein_id "ENSMUSP00000132378.1"; source "HAVANA"; tag "CCDS"; transcript_support_level "5";
chr10	HAVANA	exon	20547891	20548328	.	-	.	gene_id "ENSMUSG00000019990.15"; transcript_id "ENSMUST00000169404.7"; gene_type "protein_coding"; gene_status "KNOWN"; gene_name "Pde7b"; transcript_type "protein_coding"; transcript_status "KNOWN"; transcript_name "Pde7b-205"; exon_number "1"; exon_id "ENSMUSE00000937268.1"; talon_gene "29760"; talon_transcript "78383"; talon_exon "403404"; ccdsid "CCDS83686.1"; exon_status "KNOWN"; level "2"; protein_id "ENSMUSP00000130596.1"; source "HAVANA"; tag "CCDS";
chr10	HAVANA	exon	20479675	20479758	.	-	.	gene_id "ENSMUSG00000019990.15"; transcript_id "ENSMUST00000169404.7"; gene_type "protein_coding"; gene_status "KNOWN"; gene_name "Pde7b"; transcript_type "protein_coding"; transcript_status "KNOWN"; transcript_name "Pde7b-205"; exon_number "2"; exon_id "ENSMUSE00000284826.4"; talon_gene "29760"; talon_transcript "78383"; talon_exon "403383"; ccdsid "CCDS35859.1"; exon_status "KNOWN"; level "2"; protein_id "ENSMUSP00000020165.7"; source "HAVANA"; tag "CCDS";
chr10	HAVANA	exon	20443218	20443369	.	-	.	gene_id "ENSMUSG00000019990.15"; transcript_id "ENSMUST00000169404.7"; gene_type "protein_coding"; gene_status "KNOWN"; gene_name "Pde7b"; transcript_type "protein_coding"; transcript_status "KNOWN"; transcript_name "Pde7b-205"; exon_number "3"; exon_id "ENSMUSE00001268157.1"; talon_gene "29760"; talon_transcript "78383"; talon_exon "403385"; ccdsid "CCDS35859.1"; exon_status "KNOWN"; level "2"; protein_id "ENSMUSP00000020165.7"; source "HAVANA"; tag "CCDS";
chr10	HAVANA	exon	20440765	20440828	.	-	.	gene_id "ENSMUSG00000019990.15"; transcript_id "ENSMUST00000169404.7"; gene_type "protein_coding"; gene_status "KNOWN"; gene_name "Pde7b"; transcript_type "protein_coding"; transcript_status "KNOWN"; transcript_name "Pde7b-205"; exon_number "4"; exon_id "ENSMUSE00001267991.1"; talon_gene "29760"; talon_transcript "78383"; talon_exon "403387"; ccdsid "CCDS35859.1"; exon_status "KNOWN"; level "2"; protein_id "ENSMUSP00000020165.7"; source "HAVANA"; tag "CCDS";
chr10	HAVANA	exon	20438725	20438820	.	-	.	gene_id "ENSMUSG00000019990.15"; transcript_id "ENSMUST00000169404.7"; gene_type "protein_coding"; gene_status "KNOWN"; gene_name "Pde7b"; transcript_type "protein_coding"; transcript_status "KNOWN"; transcript_name "Pde7b-205"; exon_number "5"; exon_id "ENSMUSE00001280606.1"; talon_gene "29760"; talon_transcript "78383"; talon_exon "403389"; ccdsid "CCDS35859.1"; exon_status "KNOWN"; level "2"; protein_id "ENSMUSP00000020165.7"; source "HAVANA"; tag "CCDS";
chr10	HAVANA	exon	20436196	20436296	.	-	.	gene_id "ENSMUSG00000019990.15"; transcript_id "ENSMUST00000169404.7"; gene_type "protein_coding"; gene_status "KNOWN"; gene_name "Pde7b"; transcript_type "protein_coding"; transcript_status "KNOWN"; transcript_name "Pde7b-205"; exon_number "6"; exon_id "ENSMUSE00001206597.1"; talon_gene "29760"; talon_transcript "78383"; talon_exon "403391"; ccdsid "CCDS35859.1"; exon_status "KNOWN"; level "2"; protein_id "ENSMUSP00000020165.7"; source "HAVANA"; tag "CCDS";
chr10	HAVANA	exon	20434465	20434596	.	-	.	gene_id "ENSMUSG00000019990.15"; transcript_id "ENSMUST00000169404.7"; gene_type "protein_coding"; gene_status "KNOWN"; gene_name "Pde7b"; transcript_type "protein_coding"; transcript_status "KNOWN"; transcript_name "Pde7b-205"; exon_number "7"; exon_id "ENSMUSE00001240481.1"; talon_gene "29760"; talon_transcript "78383"; talon_exon "403393"; ccdsid "CCDS35859.1"; exon_status "KNOWN"; level "2"; protein_id "ENSMUSP00000020165.7"; source "HAVANA"; tag "CCDS";
chr10	HAVANA	exon	20418732	20418823	.	-	.	gene_id "ENSMUSG00000019990.15"; transcript_id "ENSMUST00000169404.7"; gene_type "protein_coding"; gene_status "KNOWN"; gene_name "Pde7b"; transcript_type "protein_coding"; transcript_status "KNOWN"; transcript_name "Pde7b-205"; exon_number "8"; exon_id "ENSMUSE00001214334.1"; talon_gene "29760"; talon_transcript "78383"; talon_exon "403395"; ccdsid "CCDS35859.1"; exon_status "KNOWN"; level "2"; protein_id "ENSMUSP00000020165.7"; source "HAVANA"; tag "CCDS";
chr10	HAVANA	exon	20412996	20413140	.	-	.	gene_id "ENSMUSG00000019990.15"; transcript_id "ENSMUST00000169404.7"; gene_type "protein_coding"; gene_status "KNOWN"; gene_name "Pde7b"; transcript_type "protein_coding"; transcript_status "KNOWN"; transcript_name "Pde7b-205"; exon_number "9"; exon_id "ENSMUSE00001207937.1"; talon_gene "29760"; talon_transcript "78383"; talon_exon "403397"; ccdsid "CCDS35859.1"; exon_status "KNOWN"; level "2"; protein_id "ENSMUSP00000020165.7"; source "HAVANA"; tag "CCDS";
chr10	HAVANA	exon	20410343	20410439	.	-	.	gene_id "ENSMUSG00000019990.15"; transcript_id "ENSMUST00000169404.7"; gene_type "protein_coding"; gene_status "KNOWN"; gene_name "Pde7b"; transcript_type "protein_coding"; transcript_status "KNOWN"; transcript_name "Pde7b-205"; exon_number "10"; exon_id "ENSMUSE00001281592.1"; talon_gene "29760"; talon_transcript "78383"; talon_exon "403399"; ccdsid "CCDS35859.1"; exon_status "KNOWN"; level "2"; protein_id "ENSMUSP00000020165.7"; source "HAVANA"; tag "CCDS";
chr10	HAVANA	exon	20407128	20407208	.	-	.	gene_id "ENSMUSG00000019990.15"; transcript_id "ENSMUST00000169404.7"; gene_type "protein_coding"; gene_status "KNOWN"; gene_name "Pde7b"; transcript_type "protein_coding"; transcript_status "KNOWN"; transcript_name "Pde7b-205"; exon_number "11"; exon_id "ENSMUSE00001294657.1"; talon_gene "29760"; talon_transcript "78383"; talon_exon "403401"; ccdsid "CCDS35859.1"; exon_status "KNOWN"; level "2"; protein_id "ENSMUSP00000020165.7"; source "HAVANA"; tag "CCDS";
chr10	HAVANA	exon	20400418	20400632	.	-	.	gene_id "ENSMUSG00000019990.15"; transcript_id "ENSMUST00000169404.7"; gene_type "protein_coding"; gene_status "KNOWN"; gene_name "Pde7b"; transcript_type "protein_coding"; transcript_status "KNOWN"; transcript_name "Pde7b-205"; exon_number "12"; exon_id "ENSMUSE00000890183.1"; talon_gene "29760"; talon_transcript "78383"; talon_exon "403410"; ccdsid "CCDS83686.1"; exon_status "KNOWN"; level "2"; protein_id "ENSMUSP00000132378.1"; source "HAVANA"; tag "CCDS";
chr10	HAVANA	gene	20952547	20953999	.	+	.	gene_id "ENSMUSG00000019986.17"; gene_name "Ahi1"; gene_status "KNOWN"; gene_type "protein_coding"; talon_gene "29765"; havana_gene "OTTMUSG00000063871.1"; level "2";
chr10	HAVANA	transcript	20952547	21080429	.	+	.	gene_id "ENSMUSG00000019986.17"; transcript_id "ENSMUST00000105525.11"; gene_name "Ahi1"; gene_status "KNOWN"; gene_type "protein_coding"; transcript_type "protein_coding"; transcript_status "KNOWN"; transcript_name "Ahi1-201"; talon_gene "29765"; talon_transcript "78394"; ccdsid "CCDS35860.1"; havana_transcript "OTTMUST00000155656.1"; level "2"; protein_id "ENSMUSP00000101164.4"; source "HAVANA"; tag "CCDS"; transcript_support_level "1";
chr10	HAVANA	exon	20952547	20952752	.	+	.	gene_id "ENSMUSG00000019986.17"; transcript_id "ENSMUST00000105525.11"; gene_type "protein_coding"; gene_status "KNOWN"; gene_name "Ahi1"; transcript_type "protein_coding"; transcript_status "KNOWN"; transcript_name "Ahi1-201"; exon_number "1"; exon_id "ENSMUSE00000898724.2"; talon_gene "29765"; talon_transcript "78394"; talon_exon "403436"; ccdsid "CCDS35860.1"; exon_status "KNOWN"; level "2"; protein_id "ENSMUSP00000101164.4"; source "HAVANA"; tag "CCDS";
chr10	HAVANA	exon	20959612	20960080	.	+	.	gene_id "ENSMUSG00000019986.17"; transcript_id "ENSMUST00000105525.11"; gene_type "protein_coding"; gene_status "KNOWN"; gene_name "Ahi1"; transcript_type "protein_coding"; transcript_status "KNOWN"; transcript_name "Ahi1-201"; exon_number "2"; exon_id "ENSMUSE00000615723.3"; talon_gene "29765"; talon_transcript "78394"; talon_exon "403438"; ccdsid "CCDS35860.1"; exon_status "KNOWN"; level "2"; protein_id "ENSMUSP00000101164.4"; source "HAVANA"; tag "CCDS";
chr10	HAVANA	exon	20963065	20963234	.	+	.	gene_id "ENSMUSG00000019986.17"; transcript_id "ENSMUST00000105525.11"; gene_type "protein_coding"; gene_status "KNOWN"; gene_name "Ahi1"; transcript_type "protein_coding"; transcript_status "KNOWN"; transcript_name "Ahi1-201"; exon_number "3"; exon_id "ENSMUSE00000615722.1"; talon_gene "29765"; talon_transcript "78394"; talon_exon "403440"; ccdsid "CCDS35860.1"; exon_status "KNOWN"; level "2"; protein_id "ENSMUSP00000101164.4"; source "HAVANA"; tag "CCDS";
chr10	HAVANA	exon	20963673	20963892	.	+	.	gene_id "ENSMUSG00000019986.17"; transcript_id "ENSMUST00000105525.11"; gene_type "protein_coding"; gene_status "KNOWN"; gene_name "Ahi1"; transcript_type "protein_coding"; transcript_status "KNOWN"; transcript_name "Ahi1-201"; exon_number "4"; exon_id "ENSMUSE00000615721.1"; talon_gene "29765"; talon_transcript "78394"; talon_exon "403442"; ccdsid "CCDS35860.1"; exon_status "KNOWN"; level "2"; protein_id "ENSMUSP00000101164.4"; source "HAVANA"; tag "CCDS";
chr10	HAVANA	exon	20965517	20965709	.	+	.	gene_id "ENSMUSG00000019986.17"; transcript_id "ENSMUST00000105525.11"; gene_type "protein_coding"; gene_status "KNOWN"; gene_name "Ahi1"; transcript_type "protein_coding"; transcript_status "KNOWN"; transcript_name "Ahi1-201"; exon_number "5"; exon_id "ENSMUSE00000615720.1"; talon_gene "29765"; talon_transcript "78394"; talon_exon "403444"; ccdsid "CCDS35860.1"; exon_status "KNOWN"; level "2"; protein_id "ENSMUSP00000101164.4"; source "HAVANA"; tag "CCDS";
chr10	HAVANA	exon	20965926	20966021	.	+	.	gene_id "ENSMUSG00000019986.17"; transcript_id "ENSMUST00000105525.11"; gene_type "protein_coding"; gene_status "KNOWN"; gene_name "Ahi1"; transcript_type "protein_coding"; transcript_status "KNOWN"; transcript_name "Ahi1-201"; exon_number "6"; exon_id "ENSMUSE00000615719.1"; talon_gene "29765"; talon_transcript "78394"; talon_exon "403446"; ccdsid "CCDS35860.1"; exon_status "KNOWN"; level "2"; protein_id "ENSMUSP00000101164.4"; source "HAVANA"; tag "CCDS";
chr10	HAVANA	exon	20968988	20969173	.	+	.	gene_id "ENSMUSG00000019986.17"; transcript_id "ENSMUST00000105525.11"; gene_type "protein_coding"; gene_status "KNOWN"; gene_name "Ahi1"; transcript_type "protein_coding"; transcript_status "KNOWN"; transcript_name "Ahi1-201"; exon_number "7"; exon_id "ENSMUSE00000615718.1"; talon_gene "29765"; talon_transcript "78394"; talon_exon "403448"; ccdsid "CCDS35860.1"; exon_status "KNOWN"; level "2"; protein_id "ENSMUSP00000101164.4"; source "HAVANA"; tag "CCDS";
chr10	HAVANA	exon	20970849	20971001	.	+	.	gene_id "ENSMUSG00000019986.17"; transcript_id "ENSMUST00000105525.11"; gene_type "protein_coding"; gene_status "KNOWN"; gene_name "Ahi1"; transcript_type "protein_coding"; transcript_status "KNOWN"; transcript_name "Ahi1-201"; exon_number "8"; exon_id "ENSMUSE00000615717.1"; talon_gene "29765"; talon_transcript "78394"; talon_exon "403450"; ccdsid "CCDS35860.1"; exon_status "KNOWN"; level "2"; protein_id "ENSMUSP00000101164.4"; source "HAVANA"; tag "CCDS";
chr10	HAVANA	exon	20972024	20972156	.	+	.	gene_id "ENSMUSG00000019986.17"; transcript_id "ENSMUST00000105525.11"; gene_type "protein_coding"; gene_status "KNOWN"; gene_name "Ahi1"; transcript_type "protein_coding"; transcript_status "KNOWN"; transcript_name "Ahi1-201"; exon_number "9"; exon_id "ENSMUSE00000615716.1"; talon_gene "29765"; talon_transcript "78394"; talon_exon "403452"; ccdsid "CCDS35860.1"; exon_status "KNOWN"; level "2"; protein_id "ENSMUSP00000101164.4"; source "HAVANA"; tag "CCDS";
chr10	HAVANA	exon	20976997	20977120	.	+	.	gene_id "ENSMUSG00000019986.17"; transcript_id "ENSMUST00000105525.11"; gene_type "protein_coding"; gene_status "KNOWN"; gene_name "Ahi1"; transcript_type "protein_coding"; transcript_status "KNOWN"; transcript_name "Ahi1-201"; exon_number "10"; exon_id "ENSMUSE00000615715.1"; talon_gene "29765"; talon_transcript "78394"; talon_exon "403454"; ccdsid "CCDS35860.1"; exon_status "KNOWN"; level "2"; protein_id "ENSMUSP00000101164.4"; source "HAVANA"; tag "CCDS";
chr10	HAVANA	exon	20979380	20979609	.	+	.	gene_id "ENSMUSG00000019986.17"; transcript_id "ENSMUST00000105525.11"; gene_type "protein_coding"; gene_status "KNOWN"; gene_name "Ahi1"; transcript_type "protein_coding"; transcript_status "KNOWN"; transcript_name "Ahi1-201"; exon_number "11"; exon_id "ENSMUSE00000615714.1"; talon_gene "29765"; talon_transcript "78394"; talon_exon "403456"; ccdsid "CCDS35860.1"; exon_status "KNOWN"; level "2"; protein_id "ENSMUSP00000101164.4"; source "HAVANA"; tag "CCDS";
chr10	HAVANA	exon	20981324	20981430	.	+	.	gene_id "ENSMUSG00000019986.17"; transcript_id "ENSMUST00000105525.11"; gene_type "protein_coding"; gene_status "KNOWN"; gene_name "Ahi1"; transcript_type "protein_coding"; transcript_status "KNOWN"; transcript_name "Ahi1-201"; exon_number "12"; exon_id "ENSMUSE00000615713.1"; talon_gene "29765"; talon_transcript "78394"; talon_exon "403458"; ccdsid "CCDS35860.1"; exon_status "KNOWN"; level "2"; protein_id "ENSMUSP00000101164.4"; source "HAVANA"; tag "CCDS";
chr10	HAVANA	exon	20984305	20984423	.	+	.	gene_id "ENSMUSG00000019986.17"; transcript_id "ENSMUST00000105525.11"; gene_type "protein_coding"; gene_status "KNOWN"; gene_name "Ahi1"; transcript_type "protein_coding"; transcript_status "KNOWN"; transcript_name "Ahi1-201"; exon_number "13"; exon_id "ENSMUSE00000615712.1"; talon_gene "29765"; talon_transcript "78394"; talon_exon "403460"; ccdsid "CCDS35860.1"; exon_status "KNOWN"; level "2"; protein_id "ENSMUSP00000101164.4"; source "HAVANA"; tag "CCDS";
chr10	HAVANA	exon	20986970	20987100	.	+	.	gene_id "ENSMUSG00000019986.17"; transcript_id "ENSMUST00000105525.11"; gene_type "protein_coding"; gene_status "KNOWN"; gene_name "Ahi1"; transcript_type "protein_coding"; transcript_status "KNOWN"; transcript_name "Ahi1-201"; exon_number "14"; exon_id "ENSMUSE00000422994.3"; talon_gene "29765"; talon_transcript "78394"; talon_exon "403462"; ccdsid "CCDS35860.1"; exon_status "KNOWN"; level "2"; protein_id "ENSMUSP00000101164.4"; source "HAVANA"; tag "CCDS";
chr10	HAVANA	exon	20988544	20988684	.	+	.	gene_id "ENSMUSG00000019986.17"; transcript_id "ENSMUST00000105525.11"; gene_type "protein_coding"; gene_status "KNOWN"; gene_name "Ahi1"; transcript_type "protein_coding"; transcript_status "KNOWN"; transcript_name "Ahi1-201"; exon_number "15"; exon_id "ENSMUSE00000422987.3"; talon_gene "29765"; talon_transcript "78394"; talon_exon "403464"; ccdsid "CCDS35860.1"; exon_status "KNOWN"; level "2"; protein_id "ENSMUSP00000101164.4"; source "HAVANA"; tag "CCDS";
chr10	HAVANA	exon	21000506	21000705	.	+	.	gene_id "ENSMUSG00000019986.17"; transcript_id "ENSMUST00000105525.11"; gene_type "protein_coding"; gene_status "KNOWN"; gene_name "Ahi1"; transcript_type "protein_coding"; transcript_status "KNOWN"; transcript_name "Ahi1-201"; exon_number "16"; exon_id "ENSMUSE00000615709.1"; talon_gene "29765"; talon_transcript "78394"; talon_exon "403466"; ccdsid "CCDS35860.1"; exon_status "KNOWN"; level "2"; protein_id "ENSMUSP00000101164.4"; source "HAVANA"; tag "CCDS";
chr10	HAVANA	exon	21007752	21007778	.	+	.	gene_id "ENSMUSG00000019986.17"; transcript_id "ENSMUST00000105525.11"; gene_type "protein_coding"; gene_status "KNOWN"; gene_name "Ahi1"; transcript_type "protein_coding"; transcript_status "KNOWN"; transcript_name "Ahi1-201"; exon_number "17"; exon_id "ENSMUSE00000422977.1"; talon_gene "29765"; talon_transcript "78394"; talon_exon "403468"; ccdsid "CCDS35860.1"; exon_status "KNOWN"; level "2"; protein_id "ENSMUSP00000101164.4"; source "HAVANA"; tag "CCDS";
chr10	HAVANA	exon	21017913	21018033	.	+	.	gene_id "ENSMUSG00000019986.17"; transcript_id "ENSMUST00000105525.11"; gene_type "protein_coding"; gene_status "KNOWN"; gene_name "Ahi1"; transcript_type "protein_coding"; transcript_status "KNOWN"; transcript_name "Ahi1-201"; exon_number "18"; exon_id "ENSMUSE00000422970.1"; talon_gene "29765"; talon_transcript "78394"; talon_exon "403470"; ccdsid "CCDS35860.1"; exon_status "KNOWN"; level "2"; protein_id "ENSMUSP00000101164.4"; source "HAVANA"; tag "CCDS";
chr10	ENSEMBL	exon	21041186	21041241	.	+	.	gene_id "ENSMUSG00000019986.17"; transcript_id "ENSMUST00000105525.11"; gene_type "protein_coding"; gene_status "KNOWN"; gene_name "Ahi1"; transcript_type "protein_coding"; transcript_status "KNOWN"; transcript_name "Ahi1-201"; exon_number "19"; exon_id "ENSMUSE00001243403.1"; talon_gene "29765"; talon_transcript "78394"; talon_exon "403472"; ccdsid "CCDS48512.1"; exon_status "KNOWN"; level "3"; protein_id "ENSMUSP00000127043.2"; source "ENSEMBL"; tag "CCDS";
chr10	ENSEMBL	exon	21054981	21055143	.	+	.	gene_id "ENSMUSG00000019986.17"; transcript_id "ENSMUST00000105525.11"; gene_type "protein_coding"; gene_status "KNOWN"; gene_name "Ahi1"; transcript_type "protein_coding"; transcript_status "KNOWN"; transcript_name "Ahi1-201"; exon_number "20"; exon_id "ENSMUSE00000422963.1"; talon_gene "29765"; talon_transcript "78394"; talon_exon "403474"; ccdsid "CCDS48512.1"; exon_status "KNOWN"; level "3"; protein_id "ENSMUSP00000127043.2"; source "ENSEMBL"; tag "CCDS";
chr10	ENSEMBL	exon	21058153	21058250	.	+	.	gene_id "ENSMUSG00000019986.17"; transcript_id "ENSMUST00000105525.11"; gene_type "protein_coding"; gene_status "KNOWN"; gene_name "Ahi1"; transcript_type "protein_coding"; transcript_status "KNOWN"; transcript_name "Ahi1-201"; exon_number "21"; exon_id "ENSMUSE00000422958.2"; talon_gene "29765"; talon_transcript "78394"; talon_exon "403476"; ccdsid "CCDS48512.1"; exon_status "KNOWN"; level "3"; protein_id "ENSMUSP00000127043.2"; source "ENSEMBL"; tag "CCDS";
chr10	ENSEMBL	exon	21072543	21072601	.	+	.	gene_id "ENSMUSG00000019986.17"; transcript_id "ENSMUST00000105525.11"; gene_type "protein_coding"; gene_status "KNOWN"; gene_name "Ahi1"; transcript_type "protein_coding"; transcript_status "KNOWN"; transcript_name "Ahi1-201"; exon_number "22"; exon_id "ENSMUSE00000379790.3"; talon_gene "29765"; talon_transcript "78394"; talon_exon "403478"; ccdsid "CCDS48512.1"; exon_status "KNOWN"; level "3"; protein_id "ENSMUSP00000127043.2"; source "ENSEMBL"; tag "CCDS";
chr10	ENSEMBL	exon	21074375	21074477	.	+	.	gene_id "ENSMUSG00000019986.17"; transcript_id "ENSMUST00000105525.11"; gene_type "protein_coding"; gene_status "KNOWN"; gene_name "Ahi1"; transcript_type "protein_coding"; transcript_status "KNOWN"; transcript_name "Ahi1-201"; exon_number "23"; exon_id "ENSMUSE00000402886.3"; talon_gene "29765"; talon_transcript "78394"; talon_exon "403480"; ccdsid "CCDS48512.1"; exon_status "KNOWN"; level "3"; protein_id "ENSMUSP00000127043.2"; source "ENSEMBL"; tag "CCDS";
chr10	HAVANA	exon	21079084	21080429	.	+	.	gene_id "ENSMUSG00000019986.17"; transcript_id "ENSMUST00000105525.11"; gene_type "protein_coding"; gene_status "KNOWN"; gene_name "Ahi1"; transcript_type "protein_coding"; transcript_status "KNOWN"; transcript_name "Ahi1-201"; exon_number "24"; exon_id "ENSMUSE00001394321.1"; talon_gene "29765"; talon_transcript "78394"; talon_exon "403482"; ccdsid "CCDS35860.1"; exon_status "KNOWN"; level "2"; protein_id "ENSMUSP00000101164.4"; source "HAVANA"; tag "CCDS";
chr10	TALON	transcript	20952547	21080428	.	+	.	gene_id "ENSMUSG00000019986.17"; transcript_id "ENCODEMT000526366"; gene_name "Ahi1"; gene_status "KNOWN"; gene_type "protein_coding"; transcript_status "NOVEL"; transcript_name "ENCODEMT000526366"; talon_gene "29765"; talon_transcript "526366"; NIC_transcript "TRUE";
chr10	HAVANA	exon	20952547	20952752	.	+	.	gene_id "ENSMUSG00000019986.17"; transcript_id "ENCODEMT000526366"; gene_type "protein_coding"; gene_status "KNOWN"; gene_name "Ahi1"; transcript_status "NOVEL"; transcript_name "ENCODEMT000526366"; exon_number "1"; exon_id "ENSMUSE00000898724.2"; talon_gene "29765"; talon_transcript "526366"; talon_exon "403436"; ccdsid "CCDS35860.1"; exon_status "KNOWN"; level "2"; protein_id "ENSMUSP00000101164.4"; source "HAVANA"; tag "CCDS";
chr10	HAVANA	exon	20959612	20960080	.	+	.	gene_id "ENSMUSG00000019986.17"; transcript_id "ENCODEMT000526366"; gene_type "protein_coding"; gene_status "KNOWN"; gene_name "Ahi1"; transcript_status "NOVEL"; transcript_name "ENCODEMT000526366"; exon_number "2"; exon_id "ENSMUSE00000615723.3"; talon_gene "29765"; talon_transcript "526366"; talon_exon "403438"; ccdsid "CCDS35860.1"; exon_status "KNOWN"; level "2"; protein_id "ENSMUSP00000101164.4"; source "HAVANA"; tag "CCDS";
chr10	HAVANA	exon	20963065	20963234	.	+	.	gene_id "ENSMUSG00000019986.17"; transcript_id "ENCODEMT000526366"; gene_type "protein_coding"; gene_status "KNOWN"; gene_name "Ahi1"; transcript_status "NOVEL"; transcript_name "ENCODEMT000526366"; exon_number "3"; exon_id "ENSMUSE00000615722.1"; talon_gene "29765"; talon_transcript "526366"; talon_exon "403440"; ccdsid "CCDS35860.1"; exon_status "KNOWN"; level "2"; protein_id "ENSMUSP00000101164.4"; source "HAVANA"; tag "CCDS";
chr10	HAVANA	exon	20963673	20963892	.	+	.	gene_id "ENSMUSG00000019986.17"; transcript_id "ENCODEMT000526366"; gene_type "protein_coding"; gene_status "KNOWN"; gene_name "Ahi1"; transcript_status "NOVEL"; transcript_name "ENCODEMT000526366"; exon_number "4"; exon_id "ENSMUSE00000615721.1"; talon_gene "29765"; talon_transcript "526366"; talon_exon "403442"; ccdsid "CCDS35860.1"; exon_status "KNOWN"; level "2"; protein_id "ENSMUSP00000101164.4"; source "HAVANA"; tag "CCDS";
chr10	HAVANA	exon	20965517	20965709	.	+	.	gene_id "ENSMUSG00000019986.17"; transcript_id "ENCODEMT000526366"; gene_type "protein_coding"; gene_status "KNOWN"; gene_name "Ahi1"; transcript_status "NOVEL"; transcript_name "ENCODEMT000526366"; exon_number "5"; exon_id "ENSMUSE00000615720.1"; talon_gene "29765"; talon_transcript "526366"; talon_exon "403444"; ccdsid "CCDS35860.1"; exon_status "KNOWN"; level "2"; protein_id "ENSMUSP00000101164.4"; source "HAVANA"; tag "CCDS";
chr10	HAVANA	exon	20965926	20966021	.	+	.	gene_id "ENSMUSG00000019986.17"; transcript_id "ENCODEMT000526366"; gene_type "protein_coding"; gene_status "KNOWN"; gene_name "Ahi1"; transcript_status "NOVEL"; transcript_name "ENCODEMT000526366"; exon_number "6"; exon_id "ENSMUSE00000615719.1"; talon_gene "29765"; talon_transcript "526366"; talon_exon "403446"; ccdsid "CCDS35860.1"; exon_status "KNOWN"; level "2"; protein_id "ENSMUSP00000101164.4"; source "HAVANA"; tag "CCDS";
chr10	HAVANA	exon	20968988	20969173	.	+	.	gene_id "ENSMUSG00000019986.17"; transcript_id "ENCODEMT000526366"; gene_type "protein_coding"; gene_status "KNOWN"; gene_name "Ahi1"; transcript_status "NOVEL"; transcript_name "ENCODEMT000526366"; exon_number "7"; exon_id "ENSMUSE00000615718.1"; talon_gene "29765"; talon_transcript "526366"; talon_exon "403448"; ccdsid "CCDS35860.1"; exon_status "KNOWN"; level "2"; protein_id "ENSMUSP00000101164.4"; source "HAVANA"; tag "CCDS";
chr10	HAVANA	exon	20970849	20971001	.	+	.	gene_id "ENSMUSG00000019986.17"; transcript_id "ENCODEMT000526366"; gene_type "protein_coding"; gene_status "KNOWN"; gene_name "Ahi1"; transcript_status "NOVEL"; transcript_name "ENCODEMT000526366"; exon_number "8"; exon_id "ENSMUSE00000615717.1"; talon_gene "29765"; talon_transcript "526366"; talon_exon "403450"; ccdsid "CCDS35860.1"; exon_status "KNOWN"; level "2"; protein_id "ENSMUSP00000101164.4"; source "HAVANA"; tag "CCDS";
chr10	HAVANA	exon	20972024	20972156	.	+	.	gene_id "ENSMUSG00000019986.17"; transcript_id "ENCODEMT000526366"; gene_type "protein_coding"; gene_status "KNOWN"; gene_name "Ahi1"; transcript_status "NOVEL"; transcript_name "ENCODEMT000526366"; exon_number "9"; exon_id "ENSMUSE00000615716.1"; talon_gene "29765"; talon_transcript "526366"; talon_exon "403452"; ccdsid "CCDS35860.1"; exon_status "KNOWN"; level "2"; protein_id "ENSMUSP00000101164.4"; source "HAVANA"; tag "CCDS";
chr10	HAVANA	exon	20976997	20977120	.	+	.	gene_id "ENSMUSG00000019986.17"; transcript_id "ENCODEMT000526366"; gene_type "protein_coding"; gene_status "KNOWN"; gene_name "Ahi1"; transcript_status "NOVEL"; transcript_name "ENCODEMT000526366"; exon_number "10"; exon_id "ENSMUSE00000615715.1"; talon_gene "29765"; talon_transcript "526366"; talon_exon "403454"; ccdsid "CCDS35860.1"; exon_status "KNOWN"; level "2"; protein_id "ENSMUSP00000101164.4"; source "HAVANA"; tag "CCDS";
chr10	HAVANA	exon	20979380	20979609	.	+	.	gene_id "ENSMUSG00000019986.17"; transcript_id "ENCODEMT000526366"; gene_type "protein_coding"; gene_status "KNOWN"; gene_name "Ahi1"; transcript_status "NOVEL"; transcript_name "ENCODEMT000526366"; exon_number "11"; exon_id "ENSMUSE00000615714.1"; talon_gene "29765"; talon_transcript "526366"; talon_exon "403456"; ccdsid "CCDS35860.1"; exon_status "KNOWN"; level "2"; protein_id "ENSMUSP00000101164.4"; source "HAVANA"; tag "CCDS";
chr10	HAVANA	exon	20981324	20981430	.	+	.	gene_id "ENSMUSG00000019986.17"; transcript_id "ENCODEMT000526366"; gene_type "protein_coding"; gene_status "KNOWN"; gene_name "Ahi1"; transcript_status "NOVEL"; transcript_name "ENCODEMT000526366"; exon_number "12"; exon_id "ENSMUSE00000615713.1"; talon_gene "29765"; talon_transcript "526366"; talon_exon "403458"; ccdsid "CCDS35860.1"; exon_status "KNOWN"; level "2"; protein_id "ENSMUSP00000101164.4"; source "HAVANA"; tag "CCDS";
chr10	HAVANA	exon	20984305	20984423	.	+	.	gene_id "ENSMUSG00000019986.17"; transcript_id "ENCODEMT000526366"; gene_type "protein_coding"; gene_status "KNOWN"; gene_name "Ahi1"; transcript_status "NOVEL"; transcript_name "ENCODEMT000526366"; exon_number "13"; exon_id "ENSMUSE00000615712.1"; talon_gene "29765"; talon_transcript "526366"; talon_exon "403460"; ccdsid "CCDS35860.1"; exon_status "KNOWN"; level "2"; protein_id "ENSMUSP00000101164.4"; source "HAVANA"; tag "CCDS";
chr10	HAVANA	exon	20986970	20987100	.	+	.	gene_id "ENSMUSG00000019986.17"; transcript_id "ENCODEMT000526366"; gene_type "protein_coding"; gene_status "KNOWN"; gene_name "Ahi1"; transcript_status "NOVEL"; transcript_name "ENCODEMT000526366"; exon_number "14"; exon_id "ENSMUSE00000422994.3"; talon_gene "29765"; talon_transcript "526366"; talon_exon "403462"; ccdsid "CCDS35860.1"; exon_status "KNOWN"; level "2"; protein_id "ENSMUSP00000101164.4"; source "HAVANA"; tag "CCDS";
chr10	HAVANA	exon	20988544	20988684	.	+	.	gene_id "ENSMUSG00000019986.17"; transcript_id "ENCODEMT000526366"; gene_type "protein_coding"; gene_status "KNOWN"; gene_name "Ahi1"; transcript_status "NOVEL"; transcript_name "ENCODEMT000526366"; exon_number "15"; exon_id "ENSMUSE00000422987.3"; talon_gene "29765"; talon_transcript "526366"; talon_exon "403464"; ccdsid "CCDS35860.1"; exon_status "KNOWN"; level "2"; protein_id "ENSMUSP00000101164.4"; source "HAVANA"; tag "CCDS";
chr10	HAVANA	exon	21000506	21000705	.	+	.	gene_id "ENSMUSG00000019986.17"; transcript_id "ENCODEMT000526366"; gene_type "protein_coding"; gene_status "KNOWN"; gene_name "Ahi1"; transcript_status "NOVEL"; transcript_name "ENCODEMT000526366"; exon_number "16"; exon_id "ENSMUSE00000615709.1"; talon_gene "29765"; talon_transcript "526366"; talon_exon "403466"; ccdsid "CCDS35860.1"; exon_status "KNOWN"; level "2"; protein_id "ENSMUSP00000101164.4"; source "HAVANA"; tag "CCDS";
chr10	HAVANA	exon	21007752	21007778	.	+	.	gene_id "ENSMUSG00000019986.17"; transcript_id "ENCODEMT000526366"; gene_type "protein_coding"; gene_status "KNOWN"; gene_name "Ahi1"; transcript_status "NOVEL"; transcript_name "ENCODEMT000526366"; exon_number "17"; exon_id "ENSMUSE00000422977.1"; talon_gene "29765"; talon_transcript "526366"; talon_exon "403468"; ccdsid "CCDS35860.1"; exon_status "KNOWN"; level "2"; protein_id "ENSMUSP00000101164.4"; source "HAVANA"; tag "CCDS";
chr10	HAVANA	exon	21017913	21018033	.	+	.	gene_id "ENSMUSG00000019986.17"; transcript_id "ENCODEMT000526366"; gene_type "protein_coding"; gene_status "KNOWN"; gene_name "Ahi1"; transcript_status "NOVEL"; transcript_name "ENCODEMT000526366"; exon_number "18"; exon_id "ENSMUSE00000422970.1"; talon_gene "29765"; talon_transcript "526366"; talon_exon "403470"; ccdsid "CCDS35860.1"; exon_status "KNOWN"; level "2"; protein_id "ENSMUSP00000101164.4"; source "HAVANA"; tag "CCDS";
chr10	ENSEMBL	exon	21041186	21041241	.	+	.	gene_id "ENSMUSG00000019986.17"; transcript_id "ENCODEMT000526366"; gene_type "protein_coding"; gene_status "KNOWN"; gene_name "Ahi1"; transcript_status "NOVEL"; transcript_name "ENCODEMT000526366"; exon_number "19"; exon_id "ENSMUSE00001243403.1"; talon_gene "29765"; talon_transcript "526366"; talon_exon "403472"; ccdsid "CCDS48512.1"; exon_status "KNOWN"; level "3"; protein_id "ENSMUSP00000127043.2"; source "ENSEMBL"; tag "CCDS";
chr10	ENSEMBL	exon	21054981	21055143	.	+	.	gene_id "ENSMUSG00000019986.17"; transcript_id "ENCODEMT000526366"; gene_type "protein_coding"; gene_status "KNOWN"; gene_name "Ahi1"; transcript_status "NOVEL"; transcript_name "ENCODEMT000526366"; exon_number "20"; exon_id "ENSMUSE00000422963.1"; talon_gene "29765"; talon_transcript "526366"; talon_exon "403474"; ccdsid "CCDS48512.1"; exon_status "KNOWN"; level "3"; protein_id "ENSMUSP00000127043.2"; source "ENSEMBL"; tag "CCDS";
chr10	ENSEMBL	exon	21058153	21058250	.	+	.	gene_id "ENSMUSG00000019986.17"; transcript_id "ENCODEMT000526366"; gene_type "protein_coding"; gene_status "KNOWN"; gene_name "Ahi1"; transcript_status "NOVEL"; transcript_name "ENCODEMT000526366"; exon_number "21"; exon_id "ENSMUSE00000422958.2"; talon_gene "29765"; talon_transcript "526366"; talon_exon "403476"; ccdsid "CCDS48512.1"; exon_status "KNOWN"; level "3"; protein_id "ENSMUSP00000127043.2"; source "ENSEMBL"; tag "CCDS";
chr10	HAVANA	exon	21070288	21070543	.	+	.	gene_id "ENSMUSG00000019986.17"; transcript_id "ENCODEMT000526366"; gene_type "protein_coding"; gene_status "KNOWN"; gene_name "Ahi1"; transcript_status "NOVEL"; transcript_name "ENCODEMT000526366"; exon_number "22"; exon_id "ENSMUSE00001402639.1"; talon_gene "29765"; talon_transcript "526366"; talon_exon "403486"; exon_status "KNOWN"; level "2"; protein_id "ENSMUSP00000149010.1"; source "HAVANA";
chr10	ENSEMBL	exon	21072543	21072601	.	+	.	gene_id "ENSMUSG00000019986.17"; transcript_id "ENCODEMT000526366"; gene_type "protein_coding"; gene_status "KNOWN"; gene_name "Ahi1"; transcript_status "NOVEL"; transcript_name "ENCODEMT000526366"; exon_number "23"; exon_id "ENSMUSE00000379790.3"; talon_gene "29765"; talon_transcript "526366"; talon_exon "403478"; ccdsid "CCDS48512.1"; exon_status "KNOWN"; level "3"; protein_id "ENSMUSP00000127043.2"; source "ENSEMBL"; tag "CCDS";
chr10	ENSEMBL	exon	21074375	21074477	.	+	.	gene_id "ENSMUSG00000019986.17"; transcript_id "ENCODEMT000526366"; gene_type "protein_coding"; gene_status "KNOWN"; gene_name "Ahi1"; transcript_status "NOVEL"; transcript_name "ENCODEMT000526366"; exon_number "24"; exon_id "ENSMUSE00000402886.3"; talon_gene "29765"; talon_transcript "526366"; talon_exon "403480"; ccdsid "CCDS48512.1"; exon_status "KNOWN"; level "3"; protein_id "ENSMUSP00000127043.2"; source "ENSEMBL"; tag "CCDS";
chr10	ENSEMBL	exon	21079084	21080428	.	+	.	gene_id "ENSMUSG00000019986.17"; transcript_id "ENCODEMT000526366"; gene_type "protein_coding"; gene_status "KNOWN"; gene_name "Ahi1"; transcript_status "NOVEL"; transcript_name "ENCODEMT000526366"; exon_number "25"; exon_id "ENSMUSE00000666566.1"; talon_gene "29765"; talon_transcript "526366"; talon_exon "403494"; ccdsid "CCDS48512.1"; exon_status "KNOWN"; level "3"; protein_id "ENSMUSP00000127043.2"; source "ENSEMBL"; tag "CCDS";
chr10	TALON	transcript	20952547	21080428	.	+	.	gene_id "ENSMUSG00000019986.17"; transcript_id "ENCODEMT000526369"; gene_name "Ahi1"; gene_status "KNOWN"; gene_type "protein_coding"; transcript_status "NOVEL"; transcript_name "ENCODEMT000526369"; talon_gene "29765"; talon_transcript "526369"; NIC_transcript "TRUE";
chr10	HAVANA	exon	20952547	20952752	.	+	.	gene_id "ENSMUSG00000019986.17"; transcript_id "ENCODEMT000526369"; gene_type "protein_coding"; gene_status "KNOWN"; gene_name "Ahi1"; transcript_status "NOVEL"; transcript_name "ENCODEMT000526369"; exon_number "1"; exon_id "ENSMUSE00000898724.2"; talon_gene "29765"; talon_transcript "526369"; talon_exon "403436"; ccdsid "CCDS35860.1"; exon_status "KNOWN"; level "2"; protein_id "ENSMUSP00000101164.4"; source "HAVANA"; tag "CCDS";
chr10	HAVANA	exon	20959612	20960080	.	+	.	gene_id "ENSMUSG00000019986.17"; transcript_id "ENCODEMT000526369"; gene_type "protein_coding"; gene_status "KNOWN"; gene_name "Ahi1"; transcript_status "NOVEL"; transcript_name "ENCODEMT000526369"; exon_number "2"; exon_id "ENSMUSE00000615723.3"; talon_gene "29765"; talon_transcript "526369"; talon_exon "403438"; ccdsid "CCDS35860.1"; exon_status "KNOWN"; level "2"; protein_id "ENSMUSP00000101164.4"; source "HAVANA"; tag "CCDS";
chr10	HAVANA	exon	20963065	20963234	.	+	.	gene_id "ENSMUSG00000019986.17"; transcript_id "ENCODEMT000526369"; gene_type "protein_coding"; gene_status "KNOWN"; gene_name "Ahi1"; transcript_status "NOVEL"; transcript_name "ENCODEMT000526369"; exon_number "3"; exon_id "ENSMUSE00000615722.1"; talon_gene "29765"; talon_transcript "526369"; talon_exon "403440"; ccdsid "CCDS35860.1"; exon_status "KNOWN"; level "2"; protein_id "ENSMUSP00000101164.4"; source "HAVANA"; tag "CCDS";
chr10	HAVANA	exon	20963673	20963892	.	+	.	gene_id "ENSMUSG00000019986.17"; transcript_id "ENCODEMT000526369"; gene_type "protein_coding"; gene_status "KNOWN"; gene_name "Ahi1"; transcript_status "NOVEL"; transcript_name "ENCODEMT000526369"; exon_number "4"; exon_id "ENSMUSE00000615721.1"; talon_gene "29765"; talon_transcript "526369"; talon_exon "403442"; ccdsid "CCDS35860.1"; exon_status "KNOWN"; level "2"; protein_id "ENSMUSP00000101164.4"; source "HAVANA"; tag "CCDS";
chr10	HAVANA	exon	20965517	20965709	.	+	.	gene_id "ENSMUSG00000019986.17"; transcript_id "ENCODEMT000526369"; gene_type "protein_coding"; gene_status "KNOWN"; gene_name "Ahi1"; transcript_status "NOVEL"; transcript_name "ENCODEMT000526369"; exon_number "5"; exon_id "ENSMUSE00000615720.1"; talon_gene "29765"; talon_transcript "526369"; talon_exon "403444"; ccdsid "CCDS35860.1"; exon_status "KNOWN"; level "2"; protein_id "ENSMUSP00000101164.4"; source "HAVANA"; tag "CCDS";
chr10	HAVANA	exon	20965926	20966021	.	+	.	gene_id "ENSMUSG00000019986.17"; transcript_id "ENCODEMT000526369"; gene_type "protein_coding"; gene_status "KNOWN"; gene_name "Ahi1"; transcript_status "NOVEL"; transcript_name "ENCODEMT000526369"; exon_number "6"; exon_id "ENSMUSE00000615719.1"; talon_gene "29765"; talon_transcript "526369"; talon_exon "403446"; ccdsid "CCDS35860.1"; exon_status "KNOWN"; level "2"; protein_id "ENSMUSP00000101164.4"; source "HAVANA"; tag "CCDS";
chr10	HAVANA	exon	20968988	20969173	.	+	.	gene_id "ENSMUSG00000019986.17"; transcript_id "ENCODEMT000526369"; gene_type "protein_coding"; gene_status "KNOWN"; gene_name "Ahi1"; transcript_status "NOVEL"; transcript_name "ENCODEMT000526369"; exon_number "7"; exon_id "ENSMUSE00000615718.1"; talon_gene "29765"; talon_transcript "526369"; talon_exon "403448"; ccdsid "CCDS35860.1"; exon_status "KNOWN"; level "2"; protein_id "ENSMUSP00000101164.4"; source "HAVANA"; tag "CCDS";
chr10	HAVANA	exon	20970849	20971001	.	+	.	gene_id "ENSMUSG00000019986.17"; transcript_id "ENCODEMT000526369"; gene_type "protein_coding"; gene_status "KNOWN"; gene_name "Ahi1"; transcript_status "NOVEL"; transcript_name "ENCODEMT000526369"; exon_number "8"; exon_id "ENSMUSE00000615717.1"; talon_gene "29765"; talon_transcript "526369"; talon_exon "403450"; ccdsid "CCDS35860.1"; exon_status "KNOWN"; level "2"; protein_id "ENSMUSP00000101164.4"; source "HAVANA"; tag "CCDS";
chr10	HAVANA	exon	20972024	20972156	.	+	.	gene_id "ENSMUSG00000019986.17"; transcript_id "ENCODEMT000526369"; gene_type "protein_coding"; gene_status "KNOWN"; gene_name "Ahi1"; transcript_status "NOVEL"; transcript_name "ENCODEMT000526369"; exon_number "9"; exon_id "ENSMUSE00000615716.1"; talon_gene "29765"; talon_transcript "526369"; talon_exon "403452"; ccdsid "CCDS35860.1"; exon_status "KNOWN"; level "2"; protein_id "ENSMUSP00000101164.4"; source "HAVANA"; tag "CCDS";
chr10	HAVANA	exon	20976997	20977120	.	+	.	gene_id "ENSMUSG00000019986.17"; transcript_id "ENCODEMT000526369"; gene_type "protein_coding"; gene_status "KNOWN"; gene_name "Ahi1"; transcript_status "NOVEL"; transcript_name "ENCODEMT000526369"; exon_number "10"; exon_id "ENSMUSE00000615715.1"; talon_gene "29765"; talon_transcript "526369"; talon_exon "403454"; ccdsid "CCDS35860.1"; exon_status "KNOWN"; level "2"; protein_id "ENSMUSP00000101164.4"; source "HAVANA"; tag "CCDS";
chr10	HAVANA	exon	20979380	20979609	.	+	.	gene_id "ENSMUSG00000019986.17"; transcript_id "ENCODEMT000526369"; gene_type "protein_coding"; gene_status "KNOWN"; gene_name "Ahi1"; transcript_status "NOVEL"; transcript_name "ENCODEMT000526369"; exon_number "11"; exon_id "ENSMUSE00000615714.1"; talon_gene "29765"; talon_transcript "526369"; talon_exon "403456"; ccdsid "CCDS35860.1"; exon_status "KNOWN"; level "2"; protein_id "ENSMUSP00000101164.4"; source "HAVANA"; tag "CCDS";
chr10	HAVANA	exon	20981324	20981430	.	+	.	gene_id "ENSMUSG00000019986.17"; transcript_id "ENCODEMT000526369"; gene_type "protein_coding"; gene_status "KNOWN"; gene_name "Ahi1"; transcript_status "NOVEL"; transcript_name "ENCODEMT000526369"; exon_number "12"; exon_id "ENSMUSE00000615713.1"; talon_gene "29765"; talon_transcript "526369"; talon_exon "403458"; ccdsid "CCDS35860.1"; exon_status "KNOWN"; level "2"; protein_id "ENSMUSP00000101164.4"; source "HAVANA"; tag "CCDS";
chr10	HAVANA	exon	20984305	20984423	.	+	.	gene_id "ENSMUSG00000019986.17"; transcript_id "ENCODEMT000526369"; gene_type "protein_coding"; gene_status "KNOWN"; gene_name "Ahi1"; transcript_status "NOVEL"; transcript_name "ENCODEMT000526369"; exon_number "13"; exon_id "ENSMUSE00000615712.1"; talon_gene "29765"; talon_transcript "526369"; talon_exon "403460"; ccdsid "CCDS35860.1"; exon_status "KNOWN"; level "2"; protein_id "ENSMUSP00000101164.4"; source "HAVANA"; tag "CCDS";
chr10	HAVANA	exon	20986970	20987100	.	+	.	gene_id "ENSMUSG00000019986.17"; transcript_id "ENCODEMT000526369"; gene_type "protein_coding"; gene_status "KNOWN"; gene_name "Ahi1"; transcript_status "NOVEL"; transcript_name "ENCODEMT000526369"; exon_number "14"; exon_id "ENSMUSE00000422994.3"; talon_gene "29765"; talon_transcript "526369"; talon_exon "403462"; ccdsid "CCDS35860.1"; exon_status "KNOWN"; level "2"; protein_id "ENSMUSP00000101164.4"; source "HAVANA"; tag "CCDS";
chr10	HAVANA	exon	20988544	20988684	.	+	.	gene_id "ENSMUSG00000019986.17"; transcript_id "ENCODEMT000526369"; gene_type "protein_coding"; gene_status "KNOWN"; gene_name "Ahi1"; transcript_status "NOVEL"; transcript_name "ENCODEMT000526369"; exon_number "15"; exon_id "ENSMUSE00000422987.3"; talon_gene "29765"; talon_transcript "526369"; talon_exon "403464"; ccdsid "CCDS35860.1"; exon_status "KNOWN"; level "2"; protein_id "ENSMUSP00000101164.4"; source "HAVANA"; tag "CCDS";
chr10	HAVANA	exon	21000506	21000705	.	+	.	gene_id "ENSMUSG00000019986.17"; transcript_id "ENCODEMT000526369"; gene_type "protein_coding"; gene_status "KNOWN"; gene_name "Ahi1"; transcript_status "NOVEL"; transcript_name "ENCODEMT000526369"; exon_number "16"; exon_id "ENSMUSE00000615709.1"; talon_gene "29765"; talon_transcript "526369"; talon_exon "403466"; ccdsid "CCDS35860.1"; exon_status "KNOWN"; level "2"; protein_id "ENSMUSP00000101164.4"; source "HAVANA"; tag "CCDS";
chr10	HAVANA	exon	21017913	21018033	.	+	.	gene_id "ENSMUSG00000019986.17"; transcript_id "ENCODEMT000526369"; gene_type "protein_coding"; gene_status "KNOWN"; gene_name "Ahi1"; transcript_status "NOVEL"; transcript_name "ENCODEMT000526369"; exon_number "17"; exon_id "ENSMUSE00000422970.1"; talon_gene "29765"; talon_transcript "526369"; talon_exon "403470"; ccdsid "CCDS35860.1"; exon_status "KNOWN"; level "2"; protein_id "ENSMUSP00000101164.4"; source "HAVANA"; tag "CCDS";
chr10	ENSEMBL	exon	21041186	21041241	.	+	.	gene_id "ENSMUSG00000019986.17"; transcript_id "ENCODEMT000526369"; gene_type "protein_coding"; gene_status "KNOWN"; gene_name "Ahi1"; transcript_status "NOVEL"; transcript_name "ENCODEMT000526369"; exon_number "18"; exon_id "ENSMUSE00001243403.1"; talon_gene "29765"; talon_transcript "526369"; talon_exon "403472"; ccdsid "CCDS48512.1"; exon_status "KNOWN"; level "3"; protein_id "ENSMUSP00000127043.2"; source "ENSEMBL"; tag "CCDS";
chr10	ENSEMBL	exon	21054981	21055143	.	+	.	gene_id "ENSMUSG00000019986.17"; transcript_id "ENCODEMT000526369"; gene_type "protein_coding"; gene_status "KNOWN"; gene_name "Ahi1"; transcript_status "NOVEL"; transcript_name "ENCODEMT000526369"; exon_number "19"; exon_id "ENSMUSE00000422963.1"; talon_gene "29765"; talon_transcript "526369"; talon_exon "403474"; ccdsid "CCDS48512.1"; exon_status "KNOWN"; level "3"; protein_id "ENSMUSP00000127043.2"; source "ENSEMBL"; tag "CCDS";
chr10	ENSEMBL	exon	21058153	21058250	.	+	.	gene_id "ENSMUSG00000019986.17"; transcript_id "ENCODEMT000526369"; gene_type "protein_coding"; gene_status "KNOWN"; gene_name "Ahi1"; transcript_status "NOVEL"; transcript_name "ENCODEMT000526369"; exon_number "20"; exon_id "ENSMUSE00000422958.2"; talon_gene "29765"; talon_transcript "526369"; talon_exon "403476"; ccdsid "CCDS48512.1"; exon_status "KNOWN"; level "3"; protein_id "ENSMUSP00000127043.2"; source "ENSEMBL"; tag "CCDS";
chr10	ENSEMBL	exon	21072543	21072601	.	+	.	gene_id "ENSMUSG00000019986.17"; transcript_id "ENCODEMT000526369"; gene_type "protein_coding"; gene_status "KNOWN"; gene_name "Ahi1"; transcript_status "NOVEL"; transcript_name "ENCODEMT000526369"; exon_number "21"; exon_id "ENSMUSE00000379790.3"; talon_gene "29765"; talon_transcript "526369"; talon_exon "403478"; ccdsid "CCDS48512.1"; exon_status "KNOWN"; level "3"; protein_id "ENSMUSP00000127043.2"; source "ENSEMBL"; tag "CCDS";
chr10	ENSEMBL	exon	21074375	21074477	.	+	.	gene_id "ENSMUSG00000019986.17"; transcript_id "ENCODEMT000526369"; gene_type "protein_coding"; gene_status "KNOWN"; gene_name "Ahi1"; transcript_status "NOVEL"; transcript_name "ENCODEMT000526369"; exon_number "22"; exon_id "ENSMUSE00000402886.3"; talon_gene "29765"; talon_transcript "526369"; talon_exon "403480"; ccdsid "CCDS48512.1"; exon_status "KNOWN"; level "3"; protein_id "ENSMUSP00000127043.2"; source "ENSEMBL"; tag "CCDS";
chr10	ENSEMBL	exon	21079084	21080428	.	+	.	gene_id "ENSMUSG00000019986.17"; transcript_id "ENCODEMT000526369"; gene_type "protein_coding"; gene_status "KNOWN"; gene_name "Ahi1"; transcript_status "NOVEL"; transcript_name "ENCODEMT000526369"; exon_number "23"; exon_id "ENSMUSE00000666566.1"; talon_gene "29765"; talon_transcript "526369"; talon_exon "403494"; ccdsid "CCDS48512.1"; exon_status "KNOWN"; level "3"; protein_id "ENSMUSP00000127043.2"; source "ENSEMBL"; tag "CCDS";
chr10	HAVANA	transcript	20952625	20953999	.	+	.	gene_id "ENSMUSG00000019986.17"; transcript_id "ENSMUST00000214745.1"; gene_name "Ahi1"; gene_status "KNOWN"; gene_type "protein_coding"; transcript_type "retained_intron"; transcript_status "KNOWN"; transcript_name "Ahi1-205"; talon_gene "29765"; talon_transcript "78395"; havana_transcript "OTTMUST00000155657.1"; level "2"; source "HAVANA"; transcript_support_level "NA";
chr10	HAVANA	exon	20952625	20953999	.	+	.	gene_id "ENSMUSG00000019986.17"; transcript_id "ENSMUST00000214745.1"; gene_type "protein_coding"; gene_status "KNOWN"; gene_name "Ahi1"; transcript_type "retained_intron"; transcript_status "KNOWN"; transcript_name "Ahi1-205"; exon_number "1"; exon_id "ENSMUSE00001400124.1"; talon_gene "29765"; talon_transcript "78395"; talon_exon "403483"; exon_status "KNOWN"; level "2"; source "HAVANA";
chr10	HAVANA	gene	21125276	21149147	.	-	.	gene_id "ENSMUSG00000019982.15"; gene_name "Myb"; gene_status "KNOWN"; gene_type "protein_coding"; talon_gene "29769"; havana_gene "OTTMUSG00000046559.2"; level "2";
chr10	HAVANA	transcript	21125276	21160984	.	-	.	gene_id "ENSMUSG00000019982.15"; transcript_id "ENSMUST00000020158.8"; gene_name "Myb"; gene_status "KNOWN"; gene_type "protein_coding"; transcript_type "protein_coding"; transcript_status "KNOWN"; transcript_name "Myb-201"; talon_gene "29769"; talon_transcript "78405"; ccdsid "CCDS35861.1"; havana_transcript "OTTMUST00000121091.2"; level "2"; protein_id "ENSMUSP00000020158.6"; source "HAVANA"; tag "CCDS"; transcript_support_level "1";
chr10	HAVANA	exon	21160696	21160984	.	-	.	gene_id "ENSMUSG00000019982.15"; transcript_id "ENSMUST00000020158.8"; gene_type "protein_coding"; gene_status "KNOWN"; gene_name "Myb"; transcript_type "protein_coding"; transcript_status "KNOWN"; transcript_name "Myb-201"; exon_number "1"; exon_id "ENSMUSE00001400494.1"; talon_gene "29769"; talon_transcript "78405"; talon_exon "403539"; ccdsid "CCDS35861.1"; exon_status "KNOWN"; level "2"; protein_id "ENSMUSP00000020158.6"; source "HAVANA"; tag "CCDS";
chr10	HAVANA	exon	21156340	21156457	.	-	.	gene_id "ENSMUSG00000019982.15"; transcript_id "ENSMUST00000020158.8"; gene_type "protein_coding"; gene_status "KNOWN"; gene_name "Myb"; transcript_type "protein_coding"; transcript_status "KNOWN"; transcript_name "Myb-201"; exon_number "2"; exon_id "ENSMUSE00000990059.1"; talon_gene "29769"; talon_transcript "78405"; talon_exon "403510"; ccdsid "CCDS78800.1"; exon_status "KNOWN"; level "2"; protein_id "ENSMUSP00000139699.1"; source "HAVANA"; tag "CCDS";
chr10	HAVANA	exon	21154684	21154755	.	-	.	gene_id "ENSMUSG00000019982.15"; transcript_id "ENSMUST00000020158.8"; gene_type "protein_coding"; gene_status "KNOWN"; gene_name "Myb"; transcript_type "protein_coding"; transcript_status "KNOWN"; transcript_name "Myb-201"; exon_number "3"; exon_id "ENSMUSE00000644662.1"; talon_gene "29769"; talon_transcript "78405"; talon_exon "403512"; ccdsid "CCDS78800.1"; exon_status "KNOWN"; level "2"; protein_id "ENSMUSP00000139699.1"; source "HAVANA"; tag "CCDS";
chr10	HAVANA	exon	21152892	21152984	.	-	.	gene_id "ENSMUSG00000019982.15"; transcript_id "ENSMUST00000020158.8"; gene_type "protein_coding"; gene_status "KNOWN"; gene_name "Myb"; transcript_type "protein_coding"; transcript_status "KNOWN"; transcript_name "Myb-201"; exon_number "4"; exon_id "ENSMUSE00000644661.1"; talon_gene "29769"; talon_transcript "78405"; talon_exon "403514"; ccdsid "CCDS78800.1"; exon_status "KNOWN"; level "2"; protein_id "ENSMUSP00000139699.1"; source "HAVANA"; tag "CCDS";
chr10	HAVANA	exon	21152436	21152656	.	-	.	gene_id "ENSMUSG00000019982.15"; transcript_id "ENSMUST00000020158.8"; gene_type "protein_coding"; gene_status "KNOWN"; gene_name "Myb"; transcript_type "protein_coding"; transcript_status "KNOWN"; transcript_name "Myb-201"; exon_number "5"; exon_id "ENSMUSE00000644659.1"; talon_gene "29769"; talon_transcript "78405"; talon_exon "403516"; ccdsid "CCDS78800.1"; exon_status "KNOWN"; level "2"; protein_id "ENSMUSP00000139699.1"; source "HAVANA"; tag "CCDS";
chr10	HAVANA	exon	21150306	21150540	.	-	.	gene_id "ENSMUSG00000019982.15"; transcript_id "ENSMUST00000020158.8"; gene_type "protein_coding"; gene_status "KNOWN"; gene_name "Myb"; transcript_type "protein_coding"; transcript_status "KNOWN"; transcript_name "Myb-201"; exon_number "6"; exon_id "ENSMUSE00000644657.1"; talon_gene "29769"; talon_transcript "78405"; talon_exon "403518"; ccdsid "CCDS78800.1"; exon_status "KNOWN"; level "2"; protein_id "ENSMUSP00000139699.1"; source "HAVANA"; tag "CCDS";
chr10	HAVANA	exon	21148778	21148858	.	-	.	gene_id "ENSMUSG00000019982.15"; transcript_id "ENSMUST00000020158.8"; gene_type "protein_coding"; gene_status "KNOWN"; gene_name "Myb"; transcript_type "protein_coding"; transcript_status "KNOWN"; transcript_name "Myb-201"; exon_number "7"; exon_id "ENSMUSE00000644655.1"; talon_gene "29769"; talon_transcript "78405"; talon_exon "403520"; ccdsid "CCDS78800.1"; exon_status "KNOWN"; level "2"; protein_id "ENSMUSP00000139699.1"; source "HAVANA"; tag "CCDS";
chr10	HAVANA	exon	21148332	21148436	.	-	.	gene_id "ENSMUSG00000019982.15"; transcript_id "ENSMUST00000020158.8"; gene_type "protein_coding"; gene_status "KNOWN"; gene_name "Myb"; transcript_type "protein_coding"; transcript_status "KNOWN"; transcript_name "Myb-201"; exon_number "8"; exon_id "ENSMUSE00000644654.1"; talon_gene "29769"; talon_transcript "78405"; talon_exon "403522"; ccdsid "CCDS78800.1"; exon_status "KNOWN"; level "2"; protein_id "ENSMUSP00000139699.1"; source "HAVANA"; tag "CCDS";
chr10	HAVANA	exon	21146186	21146440	.	-	.	gene_id "ENSMUSG00000019982.15"; transcript_id "ENSMUST00000020158.8"; gene_type "protein_coding"; gene_status "KNOWN"; gene_name "Myb"; transcript_type "protein_coding"; transcript_status "KNOWN"; transcript_name "Myb-201"; exon_number "9"; exon_id "ENSMUSE00000644652.1"; talon_gene "29769"; talon_transcript "78405"; talon_exon "403524"; ccdsid "CCDS78800.1"; exon_status "KNOWN"; level "2"; protein_id "ENSMUSP00000139699.1"; source "HAVANA"; tag "CCDS";
chr10	HAVANA	exon	21142962	21143092	.	-	.	gene_id "ENSMUSG00000019982.15"; transcript_id "ENSMUST00000020158.8"; gene_type "protein_coding"; gene_status "KNOWN"; gene_name "Myb"; transcript_type "protein_coding"; transcript_status "KNOWN"; transcript_name "Myb-201"; exon_number "10"; exon_id "ENSMUSE00000644650.1"; talon_gene "29769"; talon_transcript "78405"; talon_exon "403528"; ccdsid "CCDS78800.1"; exon_status "KNOWN"; level "2"; protein_id "ENSMUSP00000139699.1"; source "HAVANA"; tag "CCDS";
chr10	HAVANA	exon	21141972	21142086	.	-	.	gene_id "ENSMUSG00000019982.15"; transcript_id "ENSMUST00000020158.8"; gene_type "protein_coding"; gene_status "KNOWN"; gene_name "Myb"; transcript_type "protein_coding"; transcript_status "KNOWN"; transcript_name "Myb-201"; exon_number "11"; exon_id "ENSMUSE00000644649.1"; talon_gene "29769"; talon_transcript "78405"; talon_exon "403530"; ccdsid "CCDS78800.1"; exon_status "KNOWN"; level "2"; protein_id "ENSMUSP00000139699.1"; source "HAVANA"; tag "CCDS";
chr10	HAVANA	exon	21141759	21141884	.	-	.	gene_id "ENSMUSG00000019982.15"; transcript_id "ENSMUST00000020158.8"; gene_type "protein_coding"; gene_status "KNOWN"; gene_name "Myb"; transcript_type "protein_coding"; transcript_status "KNOWN"; transcript_name "Myb-201"; exon_number "12"; exon_id "ENSMUSE00000644648.1"; talon_gene "29769"; talon_transcript "78405"; talon_exon "403532"; ccdsid "CCDS78800.1"; exon_status "KNOWN"; level "2"; protein_id "ENSMUSP00000139699.1"; source "HAVANA"; tag "CCDS";
chr10	HAVANA	exon	21140567	21140677	.	-	.	gene_id "ENSMUSG00000019982.15"; transcript_id "ENSMUST00000020158.8"; gene_type "protein_coding"; gene_status "KNOWN"; gene_name "Myb"; transcript_type "protein_coding"; transcript_status "KNOWN"; transcript_name "Myb-201"; exon_number "13"; exon_id "ENSMUSE00000644647.1"; talon_gene "29769"; talon_transcript "78405"; talon_exon "403534"; ccdsid "CCDS78800.1"; exon_status "KNOWN"; level "2"; protein_id "ENSMUSP00000139699.1"; source "HAVANA"; tag "CCDS";
chr10	HAVANA	exon	21139293	21139400	.	-	.	gene_id "ENSMUSG00000019982.15"; transcript_id "ENSMUST00000020158.8"; gene_type "protein_coding"; gene_status "KNOWN"; gene_name "Myb"; transcript_type "protein_coding"; transcript_status "KNOWN"; transcript_name "Myb-201"; exon_number "14"; exon_id "ENSMUSE00000644646.1"; talon_gene "29769"; talon_transcript "78405"; talon_exon "403536"; ccdsid "CCDS78800.1"; exon_status "KNOWN"; level "2"; protein_id "ENSMUSP00000139699.1"; source "HAVANA"; tag "CCDS";
chr10	HAVANA	exon	21125276	21126289	.	-	.	gene_id "ENSMUSG00000019982.15"; transcript_id "ENSMUST00000020158.8"; gene_type "protein_coding"; gene_status "KNOWN"; gene_name "Myb"; transcript_type "protein_coding"; transcript_status "KNOWN"; transcript_name "Myb-201"; exon_number "15"; exon_id "ENSMUSE00001322020.1"; talon_gene "29769"; talon_transcript "78405"; talon_exon "403541"; ccdsid "CCDS35861.1"; exon_status "KNOWN"; level "2"; protein_id "ENSMUSP00000020158.6"; source "HAVANA"; tag "CCDS";
chr10	HAVANA	transcript	21146894	21149147	.	-	.	gene_id "ENSMUSG00000019982.15"; transcript_id "ENSMUST00000216751.1"; gene_name "Myb"; gene_status "KNOWN"; gene_type "protein_coding"; transcript_type "retained_intron"; transcript_status "KNOWN"; transcript_name "Myb-205"; talon_gene "29769"; talon_transcript "78408"; havana_transcript "OTTMUST00000155670.1"; level "2"; source "HAVANA"; transcript_support_level "NA";
chr10	HAVANA	exon	21146894	21149147	.	-	.	gene_id "ENSMUSG00000019982.15"; transcript_id "ENSMUST00000216751.1"; gene_type "protein_coding"; gene_status "KNOWN"; gene_name "Myb"; transcript_type "retained_intron"; transcript_status "KNOWN"; transcript_name "Myb-205"; exon_number "1"; exon_id "ENSMUSE00001400786.1"; talon_gene "29769"; talon_transcript "78408"; talon_exon "403545"; exon_status "KNOWN"; level "2"; source "HAVANA";
chr10	HAVANA	gene	21295979	21368543	.	+	.	gene_id "ENSMUSG00000019977.16"; gene_name "Hbs1l"; gene_status "KNOWN"; gene_type "protein_coding"; talon_gene "29775"; havana_gene "OTTMUSG00000064188.3"; level "2";
chr10	HAVANA	transcript	21295979	21368898	.	+	.	gene_id "ENSMUSG00000019977.16"; transcript_id "ENSMUST00000020153.9"; gene_name "Hbs1l"; gene_status "KNOWN"; gene_type "protein_coding"; transcript_type "protein_coding"; transcript_status "KNOWN"; transcript_name "Hbs1l-201"; talon_gene "29775"; talon_transcript "78416"; havana_transcript "OTTMUST00000156774.1"; level "2"; protein_id "ENSMUSP00000020153.9"; source "HAVANA"; tag "appris_alternative_2"; transcript_support_level "1";
chr10	HAVANA	exon	21295979	21296176	.	+	.	gene_id "ENSMUSG00000019977.16"; transcript_id "ENSMUST00000020153.9"; gene_type "protein_coding"; gene_status "KNOWN"; gene_name "Hbs1l"; transcript_type "protein_coding"; transcript_status "KNOWN"; transcript_name "Hbs1l-201"; exon_number "1"; exon_id "ENSMUSE00000577153.5"; talon_gene "29775"; talon_transcript "78416"; talon_exon "403575"; exon_status "KNOWN"; level "2"; protein_id "ENSMUSP00000020153.9"; source "HAVANA"; tag "appris_alternative_2";
chr10	HAVANA	exon	21299178	21299243	.	+	.	gene_id "ENSMUSG00000019977.16"; transcript_id "ENSMUST00000020153.9"; gene_type "protein_coding"; gene_status "KNOWN"; gene_name "Hbs1l"; transcript_type "protein_coding"; transcript_status "KNOWN"; transcript_name "Hbs1l-201"; exon_number "2"; exon_id "ENSMUSE00000644642.1"; talon_gene "29775"; talon_transcript "78416"; talon_exon "403577"; ccdsid "CCDS35862.1"; exon_status "KNOWN"; level "2"; protein_id "ENSMUSP00000020153.9"; source "HAVANA"; tag "appris_alternative_2";
chr10	HAVANA	exon	21304530	21304643	.	+	.	gene_id "ENSMUSG00000019977.16"; transcript_id "ENSMUST00000020153.9"; gene_type "protein_coding"; gene_status "KNOWN"; gene_name "Hbs1l"; transcript_type "protein_coding"; transcript_status "KNOWN"; transcript_name "Hbs1l-201"; exon_number "3"; exon_id "ENSMUSE00000644641.1"; talon_gene "29775"; talon_transcript "78416"; talon_exon "403579"; ccdsid "CCDS35862.1"; exon_status "KNOWN"; level "2"; protein_id "ENSMUSP00000020153.9"; source "HAVANA"; tag "appris_alternative_2";
chr10	HAVANA	exon	21307585	21307779	.	+	.	gene_id "ENSMUSG00000019977.16"; transcript_id "ENSMUST00000020153.9"; gene_type "protein_coding"; gene_status "KNOWN"; gene_name "Hbs1l"; transcript_type "protein_coding"; transcript_status "KNOWN"; transcript_name "Hbs1l-201"; exon_number "4"; exon_id "ENSMUSE00000644640.1"; talon_gene "29775"; talon_transcript "78416"; talon_exon "403581"; ccdsid "CCDS35862.1"; exon_status "KNOWN"; level "2"; protein_id "ENSMUSP00000020153.9"; source "HAVANA"; tag "appris_alternative_2";
chr10	HAVANA	exon	21336976	21337075	.	+	.	gene_id "ENSMUSG00000019977.16"; transcript_id "ENSMUST00000020153.9"; gene_type "protein_coding"; gene_status "KNOWN"; gene_name "Hbs1l"; transcript_type "protein_coding"; transcript_status "KNOWN"; transcript_name "Hbs1l-201"; exon_number "5"; exon_id "ENSMUSE00001411365.1"; talon_gene "29775"; talon_transcript "78416"; talon_exon "403583"; exon_status "KNOWN"; level "2"; protein_id "ENSMUSP00000020153.9"; source "HAVANA"; tag "appris_alternative_2";
chr10	HAVANA	exon	21341714	21341979	.	+	.	gene_id "ENSMUSG00000019977.16"; transcript_id "ENSMUST00000020153.9"; gene_type "protein_coding"; gene_status "KNOWN"; gene_name "Hbs1l"; transcript_type "protein_coding"; transcript_status "KNOWN"; transcript_name "Hbs1l-201"; exon_number "6"; exon_id "ENSMUSE00000099491.3"; talon_gene "29775"; talon_transcript "78416"; talon_exon "403585"; ccdsid "CCDS35862.1"; exon_status "KNOWN"; level "2"; protein_id "ENSMUSP00000020153.9"; source "HAVANA"; tag "appris_alternative_2";
chr10	HAVANA	exon	21342399	21342564	.	+	.	gene_id "ENSMUSG00000019977.16"; transcript_id "ENSMUST00000020153.9"; gene_type "protein_coding"; gene_status "KNOWN"; gene_name "Hbs1l"; transcript_type "protein_coding"; transcript_status "KNOWN"; transcript_name "Hbs1l-201"; exon_number "7"; exon_id "ENSMUSE00000099493.3"; talon_gene "29775"; talon_transcript "78416"; talon_exon "403587"; ccdsid "CCDS35862.1"; exon_status "KNOWN"; level "2"; protein_id "ENSMUSP00000020153.9"; source "HAVANA"; tag "appris_alternative_2";
chr10	HAVANA	exon	21345077	21345194	.	+	.	gene_id "ENSMUSG00000019977.16"; transcript_id "ENSMUST00000020153.9"; gene_type "protein_coding"; gene_status "KNOWN"; gene_name "Hbs1l"; transcript_type "protein_coding"; transcript_status "KNOWN"; transcript_name "Hbs1l-201"; exon_number "8"; exon_id "ENSMUSE00000284061.3"; talon_gene "29775"; talon_transcript "78416"; talon_exon "403589"; ccdsid "CCDS35862.1"; exon_status "KNOWN"; level "2"; protein_id "ENSMUSP00000020153.9"; source "HAVANA"; tag "appris_alternative_2";
chr10	HAVANA	exon	21347262	21347408	.	+	.	gene_id "ENSMUSG00000019977.16"; transcript_id "ENSMUST00000020153.9"; gene_type "protein_coding"; gene_status "KNOWN"; gene_name "Hbs1l"; transcript_type "protein_coding"; transcript_status "KNOWN"; transcript_name "Hbs1l-201"; exon_number "9"; exon_id "ENSMUSE00000284056.3"; talon_gene "29775"; talon_transcript "78416"; talon_exon "403591"; ccdsid "CCDS35862.1"; exon_status "KNOWN"; level "2"; protein_id "ENSMUSP00000020153.9"; source "HAVANA"; tag "appris_alternative_2";
chr10	HAVANA	exon	21349312	21349386	.	+	.	gene_id "ENSMUSG00000019977.16"; transcript_id "ENSMUST00000020153.9"; gene_type "protein_coding"; gene_status "KNOWN"; gene_name "Hbs1l"; transcript_type "protein_coding"; transcript_status "KNOWN"; transcript_name "Hbs1l-201"; exon_number "10"; exon_id "ENSMUSE00000099490.3"; talon_gene "29775"; talon_transcript "78416"; talon_exon "403593"; ccdsid "CCDS35862.1"; exon_status "KNOWN"; level "2"; protein_id "ENSMUSP00000020153.9"; source "HAVANA"; tag "appris_alternative_2";
chr10	HAVANA	exon	21351927	21352044	.	+	.	gene_id "ENSMUSG00000019977.16"; transcript_id "ENSMUST00000020153.9"; gene_type "protein_coding"; gene_status "KNOWN"; gene_name "Hbs1l"; transcript_type "protein_coding"; transcript_status "KNOWN"; transcript_name "Hbs1l-201"; exon_number "11"; exon_id "ENSMUSE00000099500.3"; talon_gene "29775"; talon_transcript "78416"; talon_exon "403595"; ccdsid "CCDS35862.1"; exon_status "KNOWN"; level "2"; protein_id "ENSMUSP00000020153.9"; source "HAVANA"; tag "appris_alternative_2";
chr10	HAVANA	exon	21352542	21352610	.	+	.	gene_id "ENSMUSG00000019977.16"; transcript_id "ENSMUST00000020153.9"; gene_type "protein_coding"; gene_status "KNOWN"; gene_name "Hbs1l"; transcript_type "protein_coding"; transcript_status "KNOWN"; transcript_name "Hbs1l-201"; exon_number "12"; exon_id "ENSMUSE00000099482.3"; talon_gene "29775"; talon_transcript "78416"; talon_exon "403597"; ccdsid "CCDS35862.1"; exon_status "KNOWN"; level "2"; protein_id "ENSMUSP00000020153.9"; source "HAVANA"; tag "appris_alternative_2";
chr10	HAVANA	exon	21354639	21354743	.	+	.	gene_id "ENSMUSG00000019977.16"; transcript_id "ENSMUST00000020153.9"; gene_type "protein_coding"; gene_status "KNOWN"; gene_name "Hbs1l"; transcript_type "protein_coding"; transcript_status "KNOWN"; transcript_name "Hbs1l-201"; exon_number "13"; exon_id "ENSMUSE00000099501.3"; talon_gene "29775"; talon_transcript "78416"; talon_exon "403599"; ccdsid "CCDS35862.1"; exon_status "KNOWN"; level "2"; protein_id "ENSMUSP00000020153.9"; source "HAVANA"; tag "appris_alternative_2";
chr10	HAVANA	exon	21358313	21358403	.	+	.	gene_id "ENSMUSG00000019977.16"; transcript_id "ENSMUST00000020153.9"; gene_type "protein_coding"; gene_status "KNOWN"; gene_name "Hbs1l"; transcript_type "protein_coding"; transcript_status "KNOWN"; transcript_name "Hbs1l-201"; exon_number "14"; exon_id "ENSMUSE00000099487.3"; talon_gene "29775"; talon_transcript "78416"; talon_exon "403601"; ccdsid "CCDS35862.1"; exon_status "KNOWN"; level "2"; protein_id "ENSMUSP00000020153.9"; source "HAVANA"; tag "appris_alternative_2";
chr10	HAVANA	exon	21358732	21358840	.	+	.	gene_id "ENSMUSG00000019977.16"; transcript_id "ENSMUST00000020153.9"; gene_type "protein_coding"; gene_status "KNOWN"; gene_name "Hbs1l"; transcript_type "protein_coding"; transcript_status "KNOWN"; transcript_name "Hbs1l-201"; exon_number "15"; exon_id "ENSMUSE00000099502.3"; talon_gene "29775"; talon_transcript "78416"; talon_exon "403603"; ccdsid "CCDS35862.1"; exon_status "KNOWN"; level "2"; protein_id "ENSMUSP00000020153.9"; source "HAVANA"; tag "appris_alternative_2";
chr10	HAVANA	exon	21364675	21364775	.	+	.	gene_id "ENSMUSG00000019977.16"; transcript_id "ENSMUST00000020153.9"; gene_type "protein_coding"; gene_status "KNOWN"; gene_name "Hbs1l"; transcript_type "protein_coding"; transcript_status "KNOWN"; transcript_name "Hbs1l-201"; exon_number "16"; exon_id "ENSMUSE00000099498.3"; talon_gene "29775"; talon_transcript "78416"; talon_exon "403605"; ccdsid "CCDS35862.1"; exon_status "KNOWN"; level "2"; protein_id "ENSMUSP00000020153.9"; source "HAVANA"; tag "appris_alternative_2";
chr10	HAVANA	exon	21367642	21367786	.	+	.	gene_id "ENSMUSG00000019977.16"; transcript_id "ENSMUST00000020153.9"; gene_type "protein_coding"; gene_status "KNOWN"; gene_name "Hbs1l"; transcript_type "protein_coding"; transcript_status "KNOWN"; transcript_name "Hbs1l-201"; exon_number "17"; exon_id "ENSMUSE00000284013.5"; talon_gene "29775"; talon_transcript "78416"; talon_exon "403607"; ccdsid "CCDS35862.1"; exon_status "KNOWN"; level "2"; protein_id "ENSMUSP00000020153.9"; source "HAVANA"; tag "appris_alternative_2";
chr10	HAVANA	exon	21368289	21368898	.	+	.	gene_id "ENSMUSG00000019977.16"; transcript_id "ENSMUST00000020153.9"; gene_type "protein_coding"; gene_status "KNOWN"; gene_name "Hbs1l"; transcript_type "protein_coding"; transcript_status "KNOWN"; transcript_name "Hbs1l-201"; exon_number "18"; exon_id "ENSMUSE00000666563.4"; talon_gene "29775"; talon_transcript "78416"; talon_exon "403609"; exon_status "KNOWN"; level "2"; protein_id "ENSMUSP00000020153.9"; source "HAVANA"; tag "appris_alternative_2";
chr10	TALON	transcript	21296009	21368883	.	+	.	gene_id "ENSMUSG00000019977.16"; transcript_id "ENCODEMT000526689"; gene_name "Hbs1l"; gene_status "KNOWN"; gene_type "protein_coding"; transcript_status "NOVEL"; transcript_name "ENCODEMT000526689"; talon_gene "29775"; talon_transcript "526689"; NIC_transcript "TRUE";
chr10	HAVANA	exon	21296009	21296176	.	+	.	gene_id "ENSMUSG00000019977.16"; transcript_id "ENCODEMT000526689"; gene_type "protein_coding"; gene_status "KNOWN"; gene_name "Hbs1l"; transcript_status "NOVEL"; transcript_name "ENCODEMT000526689"; exon_number "1"; exon_id "ENSMUSE00001411477.1"; talon_gene "29775"; talon_transcript "526689"; talon_exon "403610"; exon_status "KNOWN"; level "2"; protein_id "ENSMUSP00000151421.1"; source "HAVANA"; tag "cds_end_NF";
chr10	TALON	exon	21299159	21299243	.	+	.	gene_id "ENSMUSG00000019977.16"; transcript_id "ENCODEMT000526689"; gene_type "protein_coding"; gene_status "KNOWN"; gene_name "Hbs1l"; transcript_status "NOVEL"; transcript_name "ENCODEMT000526689"; exon_number "2"; exon_id "1172642"; talon_gene "29775"; talon_transcript "526689"; talon_exon "1172642"; exon_status "NOVEL";
chr10	HAVANA	exon	21304530	21304643	.	+	.	gene_id "ENSMUSG00000019977.16"; transcript_id "ENCODEMT000526689"; gene_type "protein_coding"; gene_status "KNOWN"; gene_name "Hbs1l"; transcript_status "NOVEL"; transcript_name "ENCODEMT000526689"; exon_number "3"; exon_id "ENSMUSE00000644641.1"; talon_gene "29775"; talon_transcript "526689"; talon_exon "403579"; ccdsid "CCDS35862.1"; exon_status "KNOWN"; level "2"; protein_id "ENSMUSP00000020153.9"; source "HAVANA"; tag "appris_alternative_2";
chr10	HAVANA	exon	21307585	21307779	.	+	.	gene_id "ENSMUSG00000019977.16"; transcript_id "ENCODEMT000526689"; gene_type "protein_coding"; gene_status "KNOWN"; gene_name "Hbs1l"; transcript_status "NOVEL"; transcript_name "ENCODEMT000526689"; exon_number "4"; exon_id "ENSMUSE00000644640.1"; talon_gene "29775"; talon_transcript "526689"; talon_exon "403581"; ccdsid "CCDS35862.1"; exon_status "KNOWN"; level "2"; protein_id "ENSMUSP00000020153.9"; source "HAVANA"; tag "appris_alternative_2";
chr10	HAVANA	exon	21336967	21337075	.	+	.	gene_id "ENSMUSG00000019977.16"; transcript_id "ENCODEMT000526689"; gene_type "protein_coding"; gene_status "KNOWN"; gene_name "Hbs1l"; transcript_status "NOVEL"; transcript_name "ENCODEMT000526689"; exon_number "5"; exon_id "ENSMUSE00000284074.3"; talon_gene "29775"; talon_transcript "526689"; talon_exon "403623"; ccdsid "CCDS35862.1"; exon_status "KNOWN"; level "2"; protein_id "ENSMUSP00000151689.1"; source "HAVANA"; tag "CCDS";
chr10	HAVANA	exon	21341714	21341979	.	+	.	gene_id "ENSMUSG00000019977.16"; transcript_id "ENCODEMT000526689"; gene_type "protein_coding"; gene_status "KNOWN"; gene_name "Hbs1l"; transcript_status "NOVEL"; transcript_name "ENCODEMT000526689"; exon_number "6"; exon_id "ENSMUSE00000099491.3"; talon_gene "29775"; talon_transcript "526689"; talon_exon "403585"; ccdsid "CCDS35862.1"; exon_status "KNOWN"; level "2"; protein_id "ENSMUSP00000020153.9"; source "HAVANA"; tag "appris_alternative_2";
chr10	HAVANA	exon	21342399	21342564	.	+	.	gene_id "ENSMUSG00000019977.16"; transcript_id "ENCODEMT000526689"; gene_type "protein_coding"; gene_status "KNOWN"; gene_name "Hbs1l"; transcript_status "NOVEL"; transcript_name "ENCODEMT000526689"; exon_number "7"; exon_id "ENSMUSE00000099493.3"; talon_gene "29775"; talon_transcript "526689"; talon_exon "403587"; ccdsid "CCDS35862.1"; exon_status "KNOWN"; level "2"; protein_id "ENSMUSP00000020153.9"; source "HAVANA"; tag "appris_alternative_2";
chr10	HAVANA	exon	21345077	21345194	.	+	.	gene_id "ENSMUSG00000019977.16"; transcript_id "ENCODEMT000526689"; gene_type "protein_coding"; gene_status "KNOWN"; gene_name "Hbs1l"; transcript_status "NOVEL"; transcript_name "ENCODEMT000526689"; exon_number "8"; exon_id "ENSMUSE00000284061.3"; talon_gene "29775"; talon_transcript "526689"; talon_exon "403589"; ccdsid "CCDS35862.1"; exon_status "KNOWN"; level "2"; protein_id "ENSMUSP00000020153.9"; source "HAVANA"; tag "appris_alternative_2";
chr10	HAVANA	exon	21347262	21347408	.	+	.	gene_id "ENSMUSG00000019977.16"; transcript_id "ENCODEMT000526689"; gene_type "protein_coding"; gene_status "KNOWN"; gene_name "Hbs1l"; transcript_status "NOVEL"; transcript_name "ENCODEMT000526689"; exon_number "9"; exon_id "ENSMUSE00000284056.3"; talon_gene "29775"; talon_transcript "526689"; talon_exon "403591"; ccdsid "CCDS35862.1"; exon_status "KNOWN"; level "2"; protein_id "ENSMUSP00000020153.9"; source "HAVANA"; tag "appris_alternative_2";
chr10	HAVANA	exon	21349312	21349386	.	+	.	gene_id "ENSMUSG00000019977.16"; transcript_id "ENCODEMT000526689"; gene_type "protein_coding"; gene_status "KNOWN"; gene_name "Hbs1l"; transcript_status "NOVEL"; transcript_name "ENCODEMT000526689"; exon_number "10"; exon_id "ENSMUSE00000099490.3"; talon_gene "29775"; talon_transcript "526689"; talon_exon "403593"; ccdsid "CCDS35862.1"; exon_status "KNOWN"; level "2"; protein_id "ENSMUSP00000020153.9"; source "HAVANA"; tag "appris_alternative_2";
chr10	HAVANA	exon	21351927	21352044	.	+	.	gene_id "ENSMUSG00000019977.16"; transcript_id "ENCODEMT000526689"; gene_type "protein_coding"; gene_status "KNOWN"; gene_name "Hbs1l"; transcript_status "NOVEL"; transcript_name "ENCODEMT000526689"; exon_number "11"; exon_id "ENSMUSE00000099500.3"; talon_gene "29775"; talon_transcript "526689"; talon_exon "403595"; ccdsid "CCDS35862.1"; exon_status "KNOWN"; level "2"; protein_id "ENSMUSP00000020153.9"; source "HAVANA"; tag "appris_alternative_2";
chr10	HAVANA	exon	21352542	21352610	.	+	.	gene_id "ENSMUSG00000019977.16"; transcript_id "ENCODEMT000526689"; gene_type "protein_coding"; gene_status "KNOWN"; gene_name "Hbs1l"; transcript_status "NOVEL"; transcript_name "ENCODEMT000526689"; exon_number "12"; exon_id "ENSMUSE00000099482.3"; talon_gene "29775"; talon_transcript "526689"; talon_exon "403597"; ccdsid "CCDS35862.1"; exon_status "KNOWN"; level "2"; protein_id "ENSMUSP00000020153.9"; source "HAVANA"; tag "appris_alternative_2";
chr10	HAVANA	exon	21354639	21354743	.	+	.	gene_id "ENSMUSG00000019977.16"; transcript_id "ENCODEMT000526689"; gene_type "protein_coding"; gene_status "KNOWN"; gene_name "Hbs1l"; transcript_status "NOVEL"; transcript_name "ENCODEMT000526689"; exon_number "13"; exon_id "ENSMUSE00000099501.3"; talon_gene "29775"; talon_transcript "526689"; talon_exon "403599"; ccdsid "CCDS35862.1"; exon_status "KNOWN"; level "2"; protein_id "ENSMUSP00000020153.9"; source "HAVANA"; tag "appris_alternative_2";
chr10	HAVANA	exon	21358313	21358403	.	+	.	gene_id "ENSMUSG00000019977.16"; transcript_id "ENCODEMT000526689"; gene_type "protein_coding"; gene_status "KNOWN"; gene_name "Hbs1l"; transcript_status "NOVEL"; transcript_name "ENCODEMT000526689"; exon_number "14"; exon_id "ENSMUSE00000099487.3"; talon_gene "29775"; talon_transcript "526689"; talon_exon "403601"; ccdsid "CCDS35862.1"; exon_status "KNOWN"; level "2"; protein_id "ENSMUSP00000020153.9"; source "HAVANA"; tag "appris_alternative_2";
chr10	HAVANA	exon	21358732	21358840	.	+	.	gene_id "ENSMUSG00000019977.16"; transcript_id "ENCODEMT000526689"; gene_type "protein_coding"; gene_status "KNOWN"; gene_name "Hbs1l"; transcript_status "NOVEL"; transcript_name "ENCODEMT000526689"; exon_number "15"; exon_id "ENSMUSE00000099502.3"; talon_gene "29775"; talon_transcript "526689"; talon_exon "403603"; ccdsid "CCDS35862.1"; exon_status "KNOWN"; level "2"; protein_id "ENSMUSP00000020153.9"; source "HAVANA"; tag "appris_alternative_2";
chr10	HAVANA	exon	21364675	21364775	.	+	.	gene_id "ENSMUSG00000019977.16"; transcript_id "ENCODEMT000526689"; gene_type "protein_coding"; gene_status "KNOWN"; gene_name "Hbs1l"; transcript_status "NOVEL"; transcript_name "ENCODEMT000526689"; exon_number "16"; exon_id "ENSMUSE00000099498.3"; talon_gene "29775"; talon_transcript "526689"; talon_exon "403605"; ccdsid "CCDS35862.1"; exon_status "KNOWN"; level "2"; protein_id "ENSMUSP00000020153.9"; source "HAVANA"; tag "appris_alternative_2";
chr10	HAVANA	exon	21367642	21367786	.	+	.	gene_id "ENSMUSG00000019977.16"; transcript_id "ENCODEMT000526689"; gene_type "protein_coding"; gene_status "KNOWN"; gene_name "Hbs1l"; transcript_status "NOVEL"; transcript_name "ENCODEMT000526689"; exon_number "17"; exon_id "ENSMUSE00000284013.5"; talon_gene "29775"; talon_transcript "526689"; talon_exon "403607"; ccdsid "CCDS35862.1"; exon_status "KNOWN"; level "2"; protein_id "ENSMUSP00000020153.9"; source "HAVANA"; tag "appris_alternative_2";
chr10	HAVANA	exon	21368289	21368883	.	+	.	gene_id "ENSMUSG00000019977.16"; transcript_id "ENCODEMT000526689"; gene_type "protein_coding"; gene_status "KNOWN"; gene_name "Hbs1l"; transcript_status "NOVEL"; transcript_name "ENCODEMT000526689"; exon_number "18"; exon_id "ENSMUSE00001411531.1"; talon_gene "29775"; talon_transcript "526689"; talon_exon "403624"; ccdsid "CCDS35862.1"; exon_status "KNOWN"; level "2"; protein_id "ENSMUSP00000151689.1"; source "HAVANA"; tag "CCDS";
chr10	HAVANA	transcript	21296018	21311206	.	+	.	gene_id "ENSMUSG00000019977.16"; transcript_id "ENSMUST00000061324.5"; gene_name "Hbs1l"; gene_status "KNOWN"; gene_type "protein_coding"; transcript_type "protein_coding"; transcript_status "KNOWN"; transcript_name "Hbs1l-202"; talon_gene "29775"; talon_transcript "78418"; havana_transcript "OTTMUST00000156779.1"; level "2"; protein_id "ENSMUSP00000135902.2"; source "HAVANA"; tag "basic"; transcript_support_level "3";
chr10	HAVANA	exon	21296018	21296176	.	+	.	gene_id "ENSMUSG00000019977.16"; transcript_id "ENSMUST00000061324.5"; gene_type "protein_coding"; gene_status "KNOWN"; gene_name "Hbs1l"; transcript_type "protein_coding"; transcript_status "KNOWN"; transcript_name "Hbs1l-202"; exon_number "1"; exon_id "ENSMUSE00001412399.1"; talon_gene "29775"; talon_transcript "78418"; talon_exon "403614"; exon_status "KNOWN"; level "2"; protein_id "ENSMUSP00000135902.2"; source "HAVANA"; tag "basic";
chr10	HAVANA	exon	21299178	21299243	.	+	.	gene_id "ENSMUSG00000019977.16"; transcript_id "ENSMUST00000061324.5"; gene_type "protein_coding"; gene_status "KNOWN"; gene_name "Hbs1l"; transcript_type "protein_coding"; transcript_status "KNOWN"; transcript_name "Hbs1l-202"; exon_number "2"; exon_id "ENSMUSE00000644642.1"; talon_gene "29775"; talon_transcript "78418"; talon_exon "403577"; ccdsid "CCDS35862.1"; exon_status "KNOWN"; level "2"; protein_id "ENSMUSP00000020153.9"; source "HAVANA"; tag "appris_alternative_2";
chr10	HAVANA	exon	21304530	21304643	.	+	.	gene_id "ENSMUSG00000019977.16"; transcript_id "ENSMUST00000061324.5"; gene_type "protein_coding"; gene_status "KNOWN"; gene_name "Hbs1l"; transcript_type "protein_coding"; transcript_status "KNOWN"; transcript_name "Hbs1l-202"; exon_number "3"; exon_id "ENSMUSE00000644641.1"; talon_gene "29775"; talon_transcript "78418"; talon_exon "403579"; ccdsid "CCDS35862.1"; exon_status "KNOWN"; level "2"; protein_id "ENSMUSP00000020153.9"; source "HAVANA"; tag "appris_alternative_2";
chr10	HAVANA	exon	21307585	21307779	.	+	.	gene_id "ENSMUSG00000019977.16"; transcript_id "ENSMUST00000061324.5"; gene_type "protein_coding"; gene_status "KNOWN"; gene_name "Hbs1l"; transcript_type "protein_coding"; transcript_status "KNOWN"; transcript_name "Hbs1l-202"; exon_number "4"; exon_id "ENSMUSE00000644640.1"; talon_gene "29775"; talon_transcript "78418"; talon_exon "403581"; ccdsid "CCDS35862.1"; exon_status "KNOWN"; level "2"; protein_id "ENSMUSP00000020153.9"; source "HAVANA"; tag "appris_alternative_2";
chr10	HAVANA	exon	21309743	21311206	.	+	.	gene_id "ENSMUSG00000019977.16"; transcript_id "ENSMUST00000061324.5"; gene_type "protein_coding"; gene_status "KNOWN"; gene_name "Hbs1l"; transcript_type "protein_coding"; transcript_status "KNOWN"; transcript_name "Hbs1l-202"; exon_number "5"; exon_id "ENSMUSE00001409363.1"; talon_gene "29775"; talon_transcript "78418"; talon_exon "403616"; exon_status "KNOWN"; level "2"; protein_id "ENSMUSP00000135902.2"; source "HAVANA"; tag "basic";
chr10	HAVANA	transcript	21296030	21337176	.	+	.	gene_id "ENSMUSG00000019977.16"; transcript_id "ENSMUST00000218785.1"; gene_name "Hbs1l"; gene_status "KNOWN"; gene_type "protein_coding"; transcript_type "retained_intron"; transcript_status "KNOWN"; transcript_name "Hbs1l-206"; talon_gene "29775"; talon_transcript "78419"; havana_transcript "OTTMUST00000156775.1"; level "2"; source "HAVANA"; transcript_support_level "1";
chr10	HAVANA	exon	21296030	21296176	.	+	.	gene_id "ENSMUSG00000019977.16"; transcript_id "ENSMUST00000218785.1"; gene_type "protein_coding"; gene_status "KNOWN"; gene_name "Hbs1l"; transcript_type "retained_intron"; transcript_status "KNOWN"; transcript_name "Hbs1l-206"; exon_number "1"; exon_id "ENSMUSE00001411147.1"; talon_gene "29775"; talon_transcript "78419"; talon_exon "403617"; exon_status "KNOWN"; level "2"; source "HAVANA";
chr10	HAVANA	exon	21299178	21299243	.	+	.	gene_id "ENSMUSG00000019977.16"; transcript_id "ENSMUST00000218785.1"; gene_type "protein_coding"; gene_status "KNOWN"; gene_name "Hbs1l"; transcript_type "retained_intron"; transcript_status "KNOWN"; transcript_name "Hbs1l-206"; exon_number "2"; exon_id "ENSMUSE00000644642.1"; talon_gene "29775"; talon_transcript "78419"; talon_exon "403577"; ccdsid "CCDS35862.1"; exon_status "KNOWN"; level "2"; protein_id "ENSMUSP00000020153.9"; source "HAVANA"; tag "appris_alternative_2";
chr10	HAVANA	exon	21304530	21304643	.	+	.	gene_id "ENSMUSG00000019977.16"; transcript_id "ENSMUST00000218785.1"; gene_type "protein_coding"; gene_status "KNOWN"; gene_name "Hbs1l"; transcript_type "retained_intron"; transcript_status "KNOWN"; transcript_name "Hbs1l-206"; exon_number "3"; exon_id "ENSMUSE00000644641.1"; talon_gene "29775"; talon_transcript "78419"; talon_exon "403579"; ccdsid "CCDS35862.1"; exon_status "KNOWN"; level "2"; protein_id "ENSMUSP00000020153.9"; source "HAVANA"; tag "appris_alternative_2";
chr10	HAVANA	exon	21307585	21307779	.	+	.	gene_id "ENSMUSG00000019977.16"; transcript_id "ENSMUST00000218785.1"; gene_type "protein_coding"; gene_status "KNOWN"; gene_name "Hbs1l"; transcript_type "retained_intron"; transcript_status "KNOWN"; transcript_name "Hbs1l-206"; exon_number "4"; exon_id "ENSMUSE00000644640.1"; talon_gene "29775"; talon_transcript "78419"; talon_exon "403581"; ccdsid "CCDS35862.1"; exon_status "KNOWN"; level "2"; protein_id "ENSMUSP00000020153.9"; source "HAVANA"; tag "appris_alternative_2";
chr10	HAVANA	exon	21309099	21309314	.	+	.	gene_id "ENSMUSG00000019977.16"; transcript_id "ENSMUST00000218785.1"; gene_type "protein_coding"; gene_status "KNOWN"; gene_name "Hbs1l"; transcript_type "retained_intron"; transcript_status "KNOWN"; transcript_name "Hbs1l-206"; exon_number "5"; exon_id "ENSMUSE00001411263.1"; talon_gene "29775"; talon_transcript "78419"; talon_exon "403619"; exon_status "KNOWN"; level "2"; source "HAVANA";
chr10	HAVANA	exon	21336967	21337176	.	+	.	gene_id "ENSMUSG00000019977.16"; transcript_id "ENSMUST00000218785.1"; gene_type "protein_coding"; gene_status "KNOWN"; gene_name "Hbs1l"; transcript_type "retained_intron"; transcript_status "KNOWN"; transcript_name "Hbs1l-206"; exon_number "6"; exon_id "ENSMUSE00001410311.1"; talon_gene "29775"; talon_transcript "78419"; talon_exon "403621"; exon_status "KNOWN"; level "2"; source "HAVANA";
chr10	HAVANA	transcript	21296033	21368883	.	+	.	gene_id "ENSMUSG00000019977.16"; transcript_id "ENSMUST00000219915.1"; gene_name "Hbs1l"; gene_status "KNOWN"; gene_type "protein_coding"; transcript_type "protein_coding"; transcript_status "KNOWN"; transcript_name "Hbs1l-209"; talon_gene "29775"; talon_transcript "78420"; ccdsid "CCDS35862.1"; havana_transcript "OTTMUST00000156776.1"; level "2"; protein_id "ENSMUSP00000151689.1"; source "HAVANA"; tag "CCDS"; transcript_support_level "1";
chr10	HAVANA	exon	21296033	21296176	.	+	.	gene_id "ENSMUSG00000019977.16"; transcript_id "ENSMUST00000219915.1"; gene_type "protein_coding"; gene_status "KNOWN"; gene_name "Hbs1l"; transcript_type "protein_coding"; transcript_status "KNOWN"; transcript_name "Hbs1l-209"; exon_number "1"; exon_id "ENSMUSE00001410675.1"; talon_gene "29775"; talon_transcript "78420"; talon_exon "403622"; ccdsid "CCDS35862.1"; exon_status "KNOWN"; level "2"; protein_id "ENSMUSP00000151689.1"; source "HAVANA"; tag "CCDS";
chr10	HAVANA	exon	21299178	21299243	.	+	.	gene_id "ENSMUSG00000019977.16"; transcript_id "ENSMUST00000219915.1"; gene_type "protein_coding"; gene_status "KNOWN"; gene_name "Hbs1l"; transcript_type "protein_coding"; transcript_status "KNOWN"; transcript_name "Hbs1l-209"; exon_number "2"; exon_id "ENSMUSE00000644642.1"; talon_gene "29775"; talon_transcript "78420"; talon_exon "403577"; ccdsid "CCDS35862.1"; exon_status "KNOWN"; level "2"; protein_id "ENSMUSP00000020153.9"; source "HAVANA"; tag "appris_alternative_2";
chr10	HAVANA	exon	21304530	21304643	.	+	.	gene_id "ENSMUSG00000019977.16"; transcript_id "ENSMUST00000219915.1"; gene_type "protein_coding"; gene_status "KNOWN"; gene_name "Hbs1l"; transcript_type "protein_coding"; transcript_status "KNOWN"; transcript_name "Hbs1l-209"; exon_number "3"; exon_id "ENSMUSE00000644641.1"; talon_gene "29775"; talon_transcript "78420"; talon_exon "403579"; ccdsid "CCDS35862.1"; exon_status "KNOWN"; level "2"; protein_id "ENSMUSP00000020153.9"; source "HAVANA"; tag "appris_alternative_2";
chr10	HAVANA	exon	21307585	21307779	.	+	.	gene_id "ENSMUSG00000019977.16"; transcript_id "ENSMUST00000219915.1"; gene_type "protein_coding"; gene_status "KNOWN"; gene_name "Hbs1l"; transcript_type "protein_coding"; transcript_status "KNOWN"; transcript_name "Hbs1l-209"; exon_number "4"; exon_id "ENSMUSE00000644640.1"; talon_gene "29775"; talon_transcript "78420"; talon_exon "403581"; ccdsid "CCDS35862.1"; exon_status "KNOWN"; level "2"; protein_id "ENSMUSP00000020153.9"; source "HAVANA"; tag "appris_alternative_2";
chr10	HAVANA	exon	21336967	21337075	.	+	.	gene_id "ENSMUSG00000019977.16"; transcript_id "ENSMUST00000219915.1"; gene_type "protein_coding"; gene_status "KNOWN"; gene_name "Hbs1l"; transcript_type "protein_coding"; transcript_status "KNOWN"; transcript_name "Hbs1l-209"; exon_number "5"; exon_id "ENSMUSE00000284074.3"; talon_gene "29775"; talon_transcript "78420"; talon_exon "403623"; ccdsid "CCDS35862.1"; exon_status "KNOWN"; level "2"; protein_id "ENSMUSP00000151689.1"; source "HAVANA"; tag "CCDS";
chr10	HAVANA	exon	21341714	21341979	.	+	.	gene_id "ENSMUSG00000019977.16"; transcript_id "ENSMUST00000219915.1"; gene_type "protein_coding"; gene_status "KNOWN"; gene_name "Hbs1l"; transcript_type "protein_coding"; transcript_status "KNOWN"; transcript_name "Hbs1l-209"; exon_number "6"; exon_id "ENSMUSE00000099491.3"; talon_gene "29775"; talon_transcript "78420"; talon_exon "403585"; ccdsid "CCDS35862.1"; exon_status "KNOWN"; level "2"; protein_id "ENSMUSP00000020153.9"; source "HAVANA"; tag "appris_alternative_2";
chr10	HAVANA	exon	21342399	21342564	.	+	.	gene_id "ENSMUSG00000019977.16"; transcript_id "ENSMUST00000219915.1"; gene_type "protein_coding"; gene_status "KNOWN"; gene_name "Hbs1l"; transcript_type "protein_coding"; transcript_status "KNOWN"; transcript_name "Hbs1l-209"; exon_number "7"; exon_id "ENSMUSE00000099493.3"; talon_gene "29775"; talon_transcript "78420"; talon_exon "403587"; ccdsid "CCDS35862.1"; exon_status "KNOWN"; level "2"; protein_id "ENSMUSP00000020153.9"; source "HAVANA"; tag "appris_alternative_2";
chr10	HAVANA	exon	21345077	21345194	.	+	.	gene_id "ENSMUSG00000019977.16"; transcript_id "ENSMUST00000219915.1"; gene_type "protein_coding"; gene_status "KNOWN"; gene_name "Hbs1l"; transcript_type "protein_coding"; transcript_status "KNOWN"; transcript_name "Hbs1l-209"; exon_number "8"; exon_id "ENSMUSE00000284061.3"; talon_gene "29775"; talon_transcript "78420"; talon_exon "403589"; ccdsid "CCDS35862.1"; exon_status "KNOWN"; level "2"; protein_id "ENSMUSP00000020153.9"; source "HAVANA"; tag "appris_alternative_2";
chr10	HAVANA	exon	21347262	21347408	.	+	.	gene_id "ENSMUSG00000019977.16"; transcript_id "ENSMUST00000219915.1"; gene_type "protein_coding"; gene_status "KNOWN"; gene_name "Hbs1l"; transcript_type "protein_coding"; transcript_status "KNOWN"; transcript_name "Hbs1l-209"; exon_number "9"; exon_id "ENSMUSE00000284056.3"; talon_gene "29775"; talon_transcript "78420"; talon_exon "403591"; ccdsid "CCDS35862.1"; exon_status "KNOWN"; level "2"; protein_id "ENSMUSP00000020153.9"; source "HAVANA"; tag "appris_alternative_2";
chr10	HAVANA	exon	21349312	21349386	.	+	.	gene_id "ENSMUSG00000019977.16"; transcript_id "ENSMUST00000219915.1"; gene_type "protein_coding"; gene_status "KNOWN"; gene_name "Hbs1l"; transcript_type "protein_coding"; transcript_status "KNOWN"; transcript_name "Hbs1l-209"; exon_number "10"; exon_id "ENSMUSE00000099490.3"; talon_gene "29775"; talon_transcript "78420"; talon_exon "403593"; ccdsid "CCDS35862.1"; exon_status "KNOWN"; level "2"; protein_id "ENSMUSP00000020153.9"; source "HAVANA"; tag "appris_alternative_2";
chr10	HAVANA	exon	21351927	21352044	.	+	.	gene_id "ENSMUSG00000019977.16"; transcript_id "ENSMUST00000219915.1"; gene_type "protein_coding"; gene_status "KNOWN"; gene_name "Hbs1l"; transcript_type "protein_coding"; transcript_status "KNOWN"; transcript_name "Hbs1l-209"; exon_number "11"; exon_id "ENSMUSE00000099500.3"; talon_gene "29775"; talon_transcript "78420"; talon_exon "403595"; ccdsid "CCDS35862.1"; exon_status "KNOWN"; level "2"; protein_id "ENSMUSP00000020153.9"; source "HAVANA"; tag "appris_alternative_2";
chr10	HAVANA	exon	21352542	21352610	.	+	.	gene_id "ENSMUSG00000019977.16"; transcript_id "ENSMUST00000219915.1"; gene_type "protein_coding"; gene_status "KNOWN"; gene_name "Hbs1l"; transcript_type "protein_coding"; transcript_status "KNOWN"; transcript_name "Hbs1l-209"; exon_number "12"; exon_id "ENSMUSE00000099482.3"; talon_gene "29775"; talon_transcript "78420"; talon_exon "403597"; ccdsid "CCDS35862.1"; exon_status "KNOWN"; level "2"; protein_id "ENSMUSP00000020153.9"; source "HAVANA"; tag "appris_alternative_2";
chr10	HAVANA	exon	21354639	21354743	.	+	.	gene_id "ENSMUSG00000019977.16"; transcript_id "ENSMUST00000219915.1"; gene_type "protein_coding"; gene_status "KNOWN"; gene_name "Hbs1l"; transcript_type "protein_coding"; transcript_status "KNOWN"; transcript_name "Hbs1l-209"; exon_number "13"; exon_id "ENSMUSE00000099501.3"; talon_gene "29775"; talon_transcript "78420"; talon_exon "403599"; ccdsid "CCDS35862.1"; exon_status "KNOWN"; level "2"; protein_id "ENSMUSP00000020153.9"; source "HAVANA"; tag "appris_alternative_2";
chr10	HAVANA	exon	21358313	21358403	.	+	.	gene_id "ENSMUSG00000019977.16"; transcript_id "ENSMUST00000219915.1"; gene_type "protein_coding"; gene_status "KNOWN"; gene_name "Hbs1l"; transcript_type "protein_coding"; transcript_status "KNOWN"; transcript_name "Hbs1l-209"; exon_number "14"; exon_id "ENSMUSE00000099487.3"; talon_gene "29775"; talon_transcript "78420"; talon_exon "403601"; ccdsid "CCDS35862.1"; exon_status "KNOWN"; level "2"; protein_id "ENSMUSP00000020153.9"; source "HAVANA"; tag "appris_alternative_2";
chr10	HAVANA	exon	21358732	21358840	.	+	.	gene_id "ENSMUSG00000019977.16"; transcript_id "ENSMUST00000219915.1"; gene_type "protein_coding"; gene_status "KNOWN"; gene_name "Hbs1l"; transcript_type "protein_coding"; transcript_status "KNOWN"; transcript_name "Hbs1l-209"; exon_number "15"; exon_id "ENSMUSE00000099502.3"; talon_gene "29775"; talon_transcript "78420"; talon_exon "403603"; ccdsid "CCDS35862.1"; exon_status "KNOWN"; level "2"; protein_id "ENSMUSP00000020153.9"; source "HAVANA"; tag "appris_alternative_2";
chr10	HAVANA	exon	21364675	21364775	.	+	.	gene_id "ENSMUSG00000019977.16"; transcript_id "ENSMUST00000219915.1"; gene_type "protein_coding"; gene_status "KNOWN"; gene_name "Hbs1l"; transcript_type "protein_coding"; transcript_status "KNOWN"; transcript_name "Hbs1l-209"; exon_number "16"; exon_id "ENSMUSE00000099498.3"; talon_gene "29775"; talon_transcript "78420"; talon_exon "403605"; ccdsid "CCDS35862.1"; exon_status "KNOWN"; level "2"; protein_id "ENSMUSP00000020153.9"; source "HAVANA"; tag "appris_alternative_2";
chr10	HAVANA	exon	21367642	21367786	.	+	.	gene_id "ENSMUSG00000019977.16"; transcript_id "ENSMUST00000219915.1"; gene_type "protein_coding"; gene_status "KNOWN"; gene_name "Hbs1l"; transcript_type "protein_coding"; transcript_status "KNOWN"; transcript_name "Hbs1l-209"; exon_number "17"; exon_id "ENSMUSE00000284013.5"; talon_gene "29775"; talon_transcript "78420"; talon_exon "403607"; ccdsid "CCDS35862.1"; exon_status "KNOWN"; level "2"; protein_id "ENSMUSP00000020153.9"; source "HAVANA"; tag "appris_alternative_2";
chr10	HAVANA	exon	21368289	21368883	.	+	.	gene_id "ENSMUSG00000019977.16"; transcript_id "ENSMUST00000219915.1"; gene_type "protein_coding"; gene_status "KNOWN"; gene_name "Hbs1l"; transcript_type "protein_coding"; transcript_status "KNOWN"; transcript_name "Hbs1l-209"; exon_number "18"; exon_id "ENSMUSE00001411531.1"; talon_gene "29775"; talon_transcript "78420"; talon_exon "403624"; ccdsid "CCDS35862.1"; exon_status "KNOWN"; level "2"; protein_id "ENSMUSP00000151689.1"; source "HAVANA"; tag "CCDS";
chr10	HAVANA	transcript	21296038	21311209	.	+	.	gene_id "ENSMUSG00000019977.16"; transcript_id "ENSMUST00000092674.13"; gene_name "Hbs1l"; gene_status "KNOWN"; gene_type "protein_coding"; transcript_type "protein_coding"; transcript_status "KNOWN"; transcript_name "Hbs1l-203"; talon_gene "29775"; talon_transcript "78421"; ccdsid "CCDS48513.1"; havana_transcript "OTTMUST00000156777.1"; level "2"; protein_id "ENSMUSP00000090344.6"; source "HAVANA"; tag "CCDS"; transcript_support_level "1";
chr10	HAVANA	exon	21296038	21296176	.	+	.	gene_id "ENSMUSG00000019977.16"; transcript_id "ENSMUST00000092674.13"; gene_type "protein_coding"; gene_status "KNOWN"; gene_name "Hbs1l"; transcript_type "protein_coding"; transcript_status "KNOWN"; transcript_name "Hbs1l-203"; exon_number "1"; exon_id "ENSMUSE00001407756.1"; talon_gene "29775"; talon_transcript "78421"; talon_exon "403625"; ccdsid "CCDS48513.1"; exon_status "KNOWN"; level "2"; protein_id "ENSMUSP00000090344.6"; source "HAVANA"; tag "CCDS";
chr10	HAVANA	exon	21299178	21299243	.	+	.	gene_id "ENSMUSG00000019977.16"; transcript_id "ENSMUST00000092674.13"; gene_type "protein_coding"; gene_status "KNOWN"; gene_name "Hbs1l"; transcript_type "protein_coding"; transcript_status "KNOWN"; transcript_name "Hbs1l-203"; exon_number "2"; exon_id "ENSMUSE00000644642.1"; talon_gene "29775"; talon_transcript "78421"; talon_exon "403577"; ccdsid "CCDS35862.1"; exon_status "KNOWN"; level "2"; protein_id "ENSMUSP00000020153.9"; source "HAVANA"; tag "appris_alternative_2";
chr10	HAVANA	exon	21304530	21304643	.	+	.	gene_id "ENSMUSG00000019977.16"; transcript_id "ENSMUST00000092674.13"; gene_type "protein_coding"; gene_status "KNOWN"; gene_name "Hbs1l"; transcript_type "protein_coding"; transcript_status "KNOWN"; transcript_name "Hbs1l-203"; exon_number "3"; exon_id "ENSMUSE00000644641.1"; talon_gene "29775"; talon_transcript "78421"; talon_exon "403579"; ccdsid "CCDS35862.1"; exon_status "KNOWN"; level "2"; protein_id "ENSMUSP00000020153.9"; source "HAVANA"; tag "appris_alternative_2";
chr10	HAVANA	exon	21307585	21307779	.	+	.	gene_id "ENSMUSG00000019977.16"; transcript_id "ENSMUST00000092674.13"; gene_type "protein_coding"; gene_status "KNOWN"; gene_name "Hbs1l"; transcript_type "protein_coding"; transcript_status "KNOWN"; transcript_name "Hbs1l-203"; exon_number "4"; exon_id "ENSMUSE00000644640.1"; talon_gene "29775"; talon_transcript "78421"; talon_exon "403581"; ccdsid "CCDS35862.1"; exon_status "KNOWN"; level "2"; protein_id "ENSMUSP00000020153.9"; source "HAVANA"; tag "appris_alternative_2";
chr10	HAVANA	exon	21309099	21311209	.	+	.	gene_id "ENSMUSG00000019977.16"; transcript_id "ENSMUST00000092674.13"; gene_type "protein_coding"; gene_status "KNOWN"; gene_name "Hbs1l"; transcript_type "protein_coding"; transcript_status "KNOWN"; transcript_name "Hbs1l-203"; exon_number "5"; exon_id "ENSMUSE00000577152.6"; talon_gene "29775"; talon_transcript "78421"; talon_exon "403626"; ccdsid "CCDS48513.1"; exon_status "KNOWN"; level "2"; protein_id "ENSMUSP00000090344.6"; source "HAVANA"; tag "CCDS";
chr10	HAVANA	transcript	21367401	21368543	.	+	.	gene_id "ENSMUSG00000019977.16"; transcript_id "ENSMUST00000220392.1"; gene_name "Hbs1l"; gene_status "KNOWN"; gene_type "protein_coding"; transcript_type "retained_intron"; transcript_status "KNOWN"; transcript_name "Hbs1l-210"; talon_gene "29775"; talon_transcript "78425"; havana_transcript "OTTMUST00000156783.1"; level "2"; source "HAVANA"; transcript_support_level "2";
chr10	HAVANA	exon	21367401	21367786	.	+	.	gene_id "ENSMUSG00000019977.16"; transcript_id "ENSMUST00000220392.1"; gene_type "protein_coding"; gene_status "KNOWN"; gene_name "Hbs1l"; transcript_type "retained_intron"; transcript_status "KNOWN"; transcript_name "Hbs1l-210"; exon_number "1"; exon_id "ENSMUSE00001408644.1"; talon_gene "29775"; talon_transcript "78425"; talon_exon "403636"; exon_status "KNOWN"; level "2"; source "HAVANA";
chr10	HAVANA	exon	21368289	21368543	.	+	.	gene_id "ENSMUSG00000019977.16"; transcript_id "ENSMUST00000220392.1"; gene_type "protein_coding"; gene_status "KNOWN"; gene_name "Hbs1l"; transcript_type "retained_intron"; transcript_status "KNOWN"; transcript_name "Hbs1l-210"; exon_number "2"; exon_id "ENSMUSE00001408728.1"; talon_gene "29775"; talon_transcript "78425"; talon_exon "403637"; exon_status "KNOWN"; level "2"; source "HAVANA";
chr10	HAVANA	gene	21882184	21999903	.	+	.	gene_id "ENSMUSG00000019970.15"; gene_name "Sgk1"; gene_status "KNOWN"; gene_type "protein_coding"; talon_gene "29787"; havana_gene "OTTMUSG00000031274.3"; level "2";
chr10	HAVANA	transcript	21882184	21999893	.	+	.	gene_id "ENSMUSG00000019970.15"; transcript_id "ENSMUST00000120509.7"; gene_name "Sgk1"; gene_status "KNOWN"; gene_type "protein_coding"; transcript_type "protein_coding"; transcript_status "KNOWN"; transcript_name "Sgk1-204"; talon_gene "29787"; talon_transcript "78443"; ccdsid "CCDS48515.1"; havana_transcript "OTTMUST00000077499.1"; level "2"; protein_id "ENSMUSP00000114074.1"; source "HAVANA"; tag "CCDS"; transcript_support_level "1";
chr10	HAVANA	exon	21882184	21882707	.	+	.	gene_id "ENSMUSG00000019970.15"; transcript_id "ENSMUST00000120509.7"; gene_type "protein_coding"; gene_status "KNOWN"; gene_name "Sgk1"; transcript_type "protein_coding"; transcript_status "KNOWN"; transcript_name "Sgk1-204"; exon_number "1"; exon_id "ENSMUSE00000717410.1"; talon_gene "29787"; talon_transcript "78443"; talon_exon "403707"; ccdsid "CCDS48515.1"; exon_status "KNOWN"; level "2"; protein_id "ENSMUSP00000114074.1"; source "HAVANA"; tag "CCDS";
chr10	HAVANA	exon	21928342	21928551	.	+	.	gene_id "ENSMUSG00000019970.15"; transcript_id "ENSMUST00000120509.7"; gene_type "protein_coding"; gene_status "KNOWN"; gene_name "Sgk1"; transcript_type "protein_coding"; transcript_status "KNOWN"; transcript_name "Sgk1-204"; exon_number "2"; exon_id "ENSMUSE00000577150.1"; talon_gene "29787"; talon_transcript "78443"; talon_exon "403709"; ccdsid "CCDS48515.1"; exon_status "KNOWN"; level "2"; protein_id "ENSMUSP00000114074.1"; source "HAVANA"; tag "CCDS";
chr10	HAVANA	exon	21969449	21969524	.	+	.	gene_id "ENSMUSG00000019970.15"; transcript_id "ENSMUST00000120509.7"; gene_type "protein_coding"; gene_status "KNOWN"; gene_name "Sgk1"; transcript_type "protein_coding"; transcript_status "KNOWN"; transcript_name "Sgk1-204"; exon_number "3"; exon_id "ENSMUSE00000577149.1"; talon_gene "29787"; talon_transcript "78443"; talon_exon "403711"; ccdsid "CCDS48515.1"; exon_status "KNOWN"; level "2"; protein_id "ENSMUSP00000114074.1"; source "HAVANA"; tag "CCDS";
chr10	ENSEMBL	exon	21994966	21995041	.	+	.	gene_id "ENSMUSG00000019970.15"; transcript_id "ENSMUST00000120509.7"; gene_type "protein_coding"; gene_status "KNOWN"; gene_name "Sgk1"; transcript_type "protein_coding"; transcript_status "KNOWN"; transcript_name "Sgk1-204"; exon_number "4"; exon_id "ENSMUSE00001298501.1"; talon_gene "29787"; talon_transcript "78443"; talon_exon "403713"; ccdsid "CCDS48518.1"; exon_status "KNOWN"; level "3"; protein_id "ENSMUSP00000128873.1"; source "ENSEMBL"; tag "CCDS";
chr10	ENSEMBL	exon	21995474	21995549	.	+	.	gene_id "ENSMUSG00000019970.15"; transcript_id "ENSMUST00000120509.7"; gene_type "protein_coding"; gene_status "KNOWN"; gene_name "Sgk1"; transcript_type "protein_coding"; transcript_status "KNOWN"; transcript_name "Sgk1-204"; exon_number "5"; exon_id "ENSMUSE00001298229.1"; talon_gene "29787"; talon_transcript "78443"; talon_exon "403715"; ccdsid "CCDS48518.1"; exon_status "KNOWN"; level "3"; protein_id "ENSMUSP00000128873.1"; source "ENSEMBL"; tag "CCDS";
chr10	ENSEMBL	exon	21995794	21995898	.	+	.	gene_id "ENSMUSG00000019970.15"; transcript_id "ENSMUST00000120509.7"; gene_type "protein_coding"; gene_status "KNOWN"; gene_name "Sgk1"; transcript_type "protein_coding"; transcript_status "KNOWN"; transcript_name "Sgk1-204"; exon_number "6"; exon_id "ENSMUSE00001305560.1"; talon_gene "29787"; talon_transcript "78443"; talon_exon "403717"; ccdsid "CCDS48518.1"; exon_status "KNOWN"; level "3"; protein_id "ENSMUSP00000128873.1"; source "ENSEMBL"; tag "CCDS";
chr10	ENSEMBL	exon	21996026	21996109	.	+	.	gene_id "ENSMUSG00000019970.15"; transcript_id "ENSMUST00000120509.7"; gene_type "protein_coding"; gene_status "KNOWN"; gene_name "Sgk1"; transcript_type "protein_coding"; transcript_status "KNOWN"; transcript_name "Sgk1-204"; exon_number "7"; exon_id "ENSMUSE00000644620.1"; talon_gene "29787"; talon_transcript "78443"; talon_exon "403719"; ccdsid "CCDS48518.1"; exon_status "KNOWN"; level "3"; protein_id "ENSMUSP00000128873.1"; source "ENSEMBL"; tag "CCDS";
chr10	ENSEMBL	exon	21996223	21996354	.	+	.	gene_id "ENSMUSG00000019970.15"; transcript_id "ENSMUST00000120509.7"; gene_type "protein_coding"; gene_status "KNOWN"; gene_name "Sgk1"; transcript_type "protein_coding"; transcript_status "KNOWN"; transcript_name "Sgk1-204"; exon_number "8"; exon_id "ENSMUSE00000644619.1"; talon_gene "29787"; talon_transcript "78443"; talon_exon "403721"; ccdsid "CCDS48518.1"; exon_status "KNOWN"; level "3"; protein_id "ENSMUSP00000128873.1"; source "ENSEMBL"; tag "CCDS";
chr10	ENSEMBL	exon	21996559	21996671	.	+	.	gene_id "ENSMUSG00000019970.15"; transcript_id "ENSMUST00000120509.7"; gene_type "protein_coding"; gene_status "KNOWN"; gene_name "Sgk1"; transcript_type "protein_coding"; transcript_status "KNOWN"; transcript_name "Sgk1-204"; exon_number "9"; exon_id "ENSMUSE00000644618.1"; talon_gene "29787"; talon_transcript "78443"; talon_exon "403723"; ccdsid "CCDS48518.1"; exon_status "KNOWN"; level "3"; protein_id "ENSMUSP00000128873.1"; source "ENSEMBL"; tag "CCDS";
chr10	ENSEMBL	exon	21996979	21997102	.	+	.	gene_id "ENSMUSG00000019970.15"; transcript_id "ENSMUST00000120509.7"; gene_type "protein_coding"; gene_status "KNOWN"; gene_name "Sgk1"; transcript_type "protein_coding"; transcript_status "KNOWN"; transcript_name "Sgk1-204"; exon_number "10"; exon_id "ENSMUSE00001305749.1"; talon_gene "29787"; talon_transcript "78443"; talon_exon "403725"; ccdsid "CCDS48518.1"; exon_status "KNOWN"; level "3"; protein_id "ENSMUSP00000128873.1"; source "ENSEMBL"; tag "CCDS";
chr10	ENSEMBL	exon	21997342	21997437	.	+	.	gene_id "ENSMUSG00000019970.15"; transcript_id "ENSMUST00000120509.7"; gene_type "protein_coding"; gene_status "KNOWN"; gene_name "Sgk1"; transcript_type "protein_coding"; transcript_status "KNOWN"; transcript_name "Sgk1-204"; exon_number "11"; exon_id "ENSMUSE00001222477.1"; talon_gene "29787"; talon_transcript "78443"; talon_exon "403727"; ccdsid "CCDS48518.1"; exon_status "KNOWN"; level "3"; protein_id "ENSMUSP00000128873.1"; source "ENSEMBL"; tag "CCDS";
chr10	ENSEMBL	exon	21997898	21998053	.	+	.	gene_id "ENSMUSG00000019970.15"; transcript_id "ENSMUST00000120509.7"; gene_type "protein_coding"; gene_status "KNOWN"; gene_name "Sgk1"; transcript_type "protein_coding"; transcript_status "KNOWN"; transcript_name "Sgk1-204"; exon_number "12"; exon_id "ENSMUSE00000644615.1"; talon_gene "29787"; talon_transcript "78443"; talon_exon "403729"; ccdsid "CCDS48518.1"; exon_status "KNOWN"; level "3"; protein_id "ENSMUSP00000128873.1"; source "ENSEMBL"; tag "CCDS";
chr10	ENSEMBL	exon	21998160	21998249	.	+	.	gene_id "ENSMUSG00000019970.15"; transcript_id "ENSMUST00000120509.7"; gene_type "protein_coding"; gene_status "KNOWN"; gene_name "Sgk1"; transcript_type "protein_coding"; transcript_status "KNOWN"; transcript_name "Sgk1-204"; exon_number "13"; exon_id "ENSMUSE00000644614.1"; talon_gene "29787"; talon_transcript "78443"; talon_exon "403731"; ccdsid "CCDS48518.1"; exon_status "KNOWN"; level "3"; protein_id "ENSMUSP00000128873.1"; source "ENSEMBL"; tag "CCDS";
chr10	HAVANA	exon	21998660	21999893	.	+	.	gene_id "ENSMUSG00000019970.15"; transcript_id "ENSMUST00000120509.7"; gene_type "protein_coding"; gene_status "KNOWN"; gene_name "Sgk1"; transcript_type "protein_coding"; transcript_status "KNOWN"; transcript_name "Sgk1-204"; exon_number "14"; exon_id "ENSMUSE00000709745.1"; talon_gene "29787"; talon_transcript "78443"; talon_exon "403733"; ccdsid "CCDS48515.1"; exon_status "KNOWN"; level "2"; protein_id "ENSMUSP00000114074.1"; source "HAVANA"; tag "CCDS";
chr10	HAVANA	transcript	21882369	21899145	.	+	.	gene_id "ENSMUSG00000019970.15"; transcript_id "ENSMUST00000143094.1"; gene_name "Sgk1"; gene_status "KNOWN"; gene_type "protein_coding"; transcript_type "processed_transcript"; transcript_status "KNOWN"; transcript_name "Sgk1-211"; talon_gene "29787"; talon_transcript "78444"; havana_transcript "OTTMUST00000077501.1"; level "2"; source "HAVANA"; transcript_support_level "1";
chr10	HAVANA	exon	21882369	21882707	.	+	.	gene_id "ENSMUSG00000019970.15"; transcript_id "ENSMUST00000143094.1"; gene_type "protein_coding"; gene_status "KNOWN"; gene_name "Sgk1"; transcript_type "processed_transcript"; transcript_status "KNOWN"; transcript_name "Sgk1-211"; exon_number "1"; exon_id "ENSMUSE00000791909.1"; talon_gene "29787"; talon_transcript "78444"; talon_exon "403734"; exon_status "KNOWN"; level "2"; source "HAVANA";
chr10	HAVANA	exon	21898736	21899145	.	+	.	gene_id "ENSMUSG00000019970.15"; transcript_id "ENSMUST00000143094.1"; gene_type "protein_coding"; gene_status "KNOWN"; gene_name "Sgk1"; transcript_type "processed_transcript"; transcript_status "KNOWN"; transcript_name "Sgk1-211"; exon_number "2"; exon_id "ENSMUSE00000824988.1"; talon_gene "29787"; talon_transcript "78444"; talon_exon "403736"; exon_status "KNOWN"; level "2"; source "HAVANA";
chr10	ENSEMBL	transcript	21992223	21999898	.	+	.	gene_id "ENSMUSG00000019970.15"; transcript_id "ENSMUST00000100036.9"; gene_name "Sgk1"; gene_status "KNOWN"; gene_type "protein_coding"; transcript_type "protein_coding"; transcript_status "KNOWN"; transcript_name "Sgk1-203"; talon_gene "29787"; talon_transcript "78449"; ccdsid "CCDS48516.1"; level "3"; protein_id "ENSMUSP00000097614.3"; source "ENSEMBL"; tag "CCDS"; transcript_support_level "5";
chr10	ENSEMBL	exon	21992223	21992407	.	+	.	gene_id "ENSMUSG00000019970.15"; transcript_id "ENSMUST00000100036.9"; gene_type "protein_coding"; gene_status "KNOWN"; gene_name "Sgk1"; transcript_type "protein_coding"; transcript_status "KNOWN"; transcript_name "Sgk1-203"; exon_number "1"; exon_id "ENSMUSE00000723913.1"; talon_gene "29787"; talon_transcript "78449"; talon_exon "403744"; ccdsid "CCDS48516.1"; exon_status "KNOWN"; level "3"; protein_id "ENSMUSP00000097614.3"; source "ENSEMBL"; tag "CCDS";
chr10	ENSEMBL	exon	21994966	21995041	.	+	.	gene_id "ENSMUSG00000019970.15"; transcript_id "ENSMUST00000100036.9"; gene_type "protein_coding"; gene_status "KNOWN"; gene_name "Sgk1"; transcript_type "protein_coding"; transcript_status "KNOWN"; transcript_name "Sgk1-203"; exon_number "2"; exon_id "ENSMUSE00001298501.1"; talon_gene "29787"; talon_transcript "78449"; talon_exon "403713"; ccdsid "CCDS48518.1"; exon_status "KNOWN"; level "3"; protein_id "ENSMUSP00000128873.1"; source "ENSEMBL"; tag "CCDS";
chr10	ENSEMBL	exon	21995474	21995549	.	+	.	gene_id "ENSMUSG00000019970.15"; transcript_id "ENSMUST00000100036.9"; gene_type "protein_coding"; gene_status "KNOWN"; gene_name "Sgk1"; transcript_type "protein_coding"; transcript_status "KNOWN"; transcript_name "Sgk1-203"; exon_number "3"; exon_id "ENSMUSE00001298229.1"; talon_gene "29787"; talon_transcript "78449"; talon_exon "403715"; ccdsid "CCDS48518.1"; exon_status "KNOWN"; level "3"; protein_id "ENSMUSP00000128873.1"; source "ENSEMBL"; tag "CCDS";
chr10	ENSEMBL	exon	21995794	21995898	.	+	.	gene_id "ENSMUSG00000019970.15"; transcript_id "ENSMUST00000100036.9"; gene_type "protein_coding"; gene_status "KNOWN"; gene_name "Sgk1"; transcript_type "protein_coding"; transcript_status "KNOWN"; transcript_name "Sgk1-203"; exon_number "4"; exon_id "ENSMUSE00001305560.1"; talon_gene "29787"; talon_transcript "78449"; talon_exon "403717"; ccdsid "CCDS48518.1"; exon_status "KNOWN"; level "3"; protein_id "ENSMUSP00000128873.1"; source "ENSEMBL"; tag "CCDS";
chr10	ENSEMBL	exon	21996026	21996109	.	+	.	gene_id "ENSMUSG00000019970.15"; transcript_id "ENSMUST00000100036.9"; gene_type "protein_coding"; gene_status "KNOWN"; gene_name "Sgk1"; transcript_type "protein_coding"; transcript_status "KNOWN"; transcript_name "Sgk1-203"; exon_number "5"; exon_id "ENSMUSE00000644620.1"; talon_gene "29787"; talon_transcript "78449"; talon_exon "403719"; ccdsid "CCDS48518.1"; exon_status "KNOWN"; level "3"; protein_id "ENSMUSP00000128873.1"; source "ENSEMBL"; tag "CCDS";
chr10	ENSEMBL	exon	21996223	21996354	.	+	.	gene_id "ENSMUSG00000019970.15"; transcript_id "ENSMUST00000100036.9"; gene_type "protein_coding"; gene_status "KNOWN"; gene_name "Sgk1"; transcript_type "protein_coding"; transcript_status "KNOWN"; transcript_name "Sgk1-203"; exon_number "6"; exon_id "ENSMUSE00000644619.1"; talon_gene "29787"; talon_transcript "78449"; talon_exon "403721"; ccdsid "CCDS48518.1"; exon_status "KNOWN"; level "3"; protein_id "ENSMUSP00000128873.1"; source "ENSEMBL"; tag "CCDS";
chr10	ENSEMBL	exon	21996559	21996671	.	+	.	gene_id "ENSMUSG00000019970.15"; transcript_id "ENSMUST00000100036.9"; gene_type "protein_coding"; gene_status "KNOWN"; gene_name "Sgk1"; transcript_type "protein_coding"; transcript_status "KNOWN"; transcript_name "Sgk1-203"; exon_number "7"; exon_id "ENSMUSE00000644618.1"; talon_gene "29787"; talon_transcript "78449"; talon_exon "403723"; ccdsid "CCDS48518.1"; exon_status "KNOWN"; level "3"; protein_id "ENSMUSP00000128873.1"; source "ENSEMBL"; tag "CCDS";
chr10	ENSEMBL	exon	21996979	21997102	.	+	.	gene_id "ENSMUSG00000019970.15"; transcript_id "ENSMUST00000100036.9"; gene_type "protein_coding"; gene_status "KNOWN"; gene_name "Sgk1"; transcript_type "protein_coding"; transcript_status "KNOWN"; transcript_name "Sgk1-203"; exon_number "8"; exon_id "ENSMUSE00001305749.1"; talon_gene "29787"; talon_transcript "78449"; talon_exon "403725"; ccdsid "CCDS48518.1"; exon_status "KNOWN"; level "3"; protein_id "ENSMUSP00000128873.1"; source "ENSEMBL"; tag "CCDS";
chr10	ENSEMBL	exon	21997342	21997437	.	+	.	gene_id "ENSMUSG00000019970.15"; transcript_id "ENSMUST00000100036.9"; gene_type "protein_coding"; gene_status "KNOWN"; gene_name "Sgk1"; transcript_type "protein_coding"; transcript_status "KNOWN"; transcript_name "Sgk1-203"; exon_number "9"; exon_id "ENSMUSE00001222477.1"; talon_gene "29787"; talon_transcript "78449"; talon_exon "403727"; ccdsid "CCDS48518.1"; exon_status "KNOWN"; level "3"; protein_id "ENSMUSP00000128873.1"; source "ENSEMBL"; tag "CCDS";
chr10	ENSEMBL	exon	21997898	21998053	.	+	.	gene_id "ENSMUSG00000019970.15"; transcript_id "ENSMUST00000100036.9"; gene_type "protein_coding"; gene_status "KNOWN"; gene_name "Sgk1"; transcript_type "protein_coding"; transcript_status "KNOWN"; transcript_name "Sgk1-203"; exon_number "10"; exon_id "ENSMUSE00000644615.1"; talon_gene "29787"; talon_transcript "78449"; talon_exon "403729"; ccdsid "CCDS48518.1"; exon_status "KNOWN"; level "3"; protein_id "ENSMUSP00000128873.1"; source "ENSEMBL"; tag "CCDS";
chr10	ENSEMBL	exon	21998160	21998249	.	+	.	gene_id "ENSMUSG00000019970.15"; transcript_id "ENSMUST00000100036.9"; gene_type "protein_coding"; gene_status "KNOWN"; gene_name "Sgk1"; transcript_type "protein_coding"; transcript_status "KNOWN"; transcript_name "Sgk1-203"; exon_number "11"; exon_id "ENSMUSE00000644614.1"; talon_gene "29787"; talon_transcript "78449"; talon_exon "403731"; ccdsid "CCDS48518.1"; exon_status "KNOWN"; level "3"; protein_id "ENSMUSP00000128873.1"; source "ENSEMBL"; tag "CCDS";
chr10	ENSEMBL	exon	21998660	21999898	.	+	.	gene_id "ENSMUSG00000019970.15"; transcript_id "ENSMUST00000100036.9"; gene_type "protein_coding"; gene_status "KNOWN"; gene_name "Sgk1"; transcript_type "protein_coding"; transcript_status "KNOWN"; transcript_name "Sgk1-203"; exon_number "12"; exon_id "ENSMUSE00000424847.3"; talon_gene "29787"; talon_transcript "78449"; talon_exon "403743"; ccdsid "CCDS48518.1"; exon_status "KNOWN"; level "3"; protein_id "ENSMUSP00000128873.1"; source "ENSEMBL"; tag "CCDS";
chr10	HAVANA	transcript	21993890	21999891	.	+	.	gene_id "ENSMUSG00000019970.15"; transcript_id "ENSMUST00000092673.10"; gene_name "Sgk1"; gene_status "KNOWN"; gene_type "protein_coding"; transcript_type "protein_coding"; transcript_status "KNOWN"; transcript_name "Sgk1-202"; talon_gene "29787"; talon_transcript "78450"; ccdsid "CCDS48517.1"; havana_transcript "OTTMUST00000077500.2"; level "2"; protein_id "ENSMUSP00000090343.4"; source "HAVANA"; tag "CCDS"; transcript_support_level "1";
chr10	HAVANA	exon	21993890	21994181	.	+	.	gene_id "ENSMUSG00000019970.15"; transcript_id "ENSMUST00000092673.10"; gene_type "protein_coding"; gene_status "KNOWN"; gene_name "Sgk1"; transcript_type "protein_coding"; transcript_status "KNOWN"; transcript_name "Sgk1-202"; exon_number "1"; exon_id "ENSMUSE00000644612.2"; talon_gene "29787"; talon_transcript "78450"; talon_exon "403747"; ccdsid "CCDS48517.1"; exon_status "KNOWN"; level "2"; protein_id "ENSMUSP00000090343.4"; source "HAVANA"; tag "CCDS";
chr10	ENSEMBL	exon	21994966	21995041	.	+	.	gene_id "ENSMUSG00000019970.15"; transcript_id "ENSMUST00000092673.10"; gene_type "protein_coding"; gene_status "KNOWN"; gene_name "Sgk1"; transcript_type "protein_coding"; transcript_status "KNOWN"; transcript_name "Sgk1-202"; exon_number "2"; exon_id "ENSMUSE00001298501.1"; talon_gene "29787"; talon_transcript "78450"; talon_exon "403713"; ccdsid "CCDS48518.1"; exon_status "KNOWN"; level "3"; protein_id "ENSMUSP00000128873.1"; source "ENSEMBL"; tag "CCDS";
chr10	ENSEMBL	exon	21995474	21995549	.	+	.	gene_id "ENSMUSG00000019970.15"; transcript_id "ENSMUST00000092673.10"; gene_type "protein_coding"; gene_status "KNOWN"; gene_name "Sgk1"; transcript_type "protein_coding"; transcript_status "KNOWN"; transcript_name "Sgk1-202"; exon_number "3"; exon_id "ENSMUSE00001298229.1"; talon_gene "29787"; talon_transcript "78450"; talon_exon "403715"; ccdsid "CCDS48518.1"; exon_status "KNOWN"; level "3"; protein_id "ENSMUSP00000128873.1"; source "ENSEMBL"; tag "CCDS";
chr10	ENSEMBL	exon	21995794	21995898	.	+	.	gene_id "ENSMUSG00000019970.15"; transcript_id "ENSMUST00000092673.10"; gene_type "protein_coding"; gene_status "KNOWN"; gene_name "Sgk1"; transcript_type "protein_coding"; transcript_status "KNOWN"; transcript_name "Sgk1-202"; exon_number "4"; exon_id "ENSMUSE00001305560.1"; talon_gene "29787"; talon_transcript "78450"; talon_exon "403717"; ccdsid "CCDS48518.1"; exon_status "KNOWN"; level "3"; protein_id "ENSMUSP00000128873.1"; source "ENSEMBL"; tag "CCDS";
chr10	ENSEMBL	exon	21996026	21996109	.	+	.	gene_id "ENSMUSG00000019970.15"; transcript_id "ENSMUST00000092673.10"; gene_type "protein_coding"; gene_status "KNOWN"; gene_name "Sgk1"; transcript_type "protein_coding"; transcript_status "KNOWN"; transcript_name "Sgk1-202"; exon_number "5"; exon_id "ENSMUSE00000644620.1"; talon_gene "29787"; talon_transcript "78450"; talon_exon "403719"; ccdsid "CCDS48518.1"; exon_status "KNOWN"; level "3"; protein_id "ENSMUSP00000128873.1"; source "ENSEMBL"; tag "CCDS";
chr10	ENSEMBL	exon	21996223	21996354	.	+	.	gene_id "ENSMUSG00000019970.15"; transcript_id "ENSMUST00000092673.10"; gene_type "protein_coding"; gene_status "KNOWN"; gene_name "Sgk1"; transcript_type "protein_coding"; transcript_status "KNOWN"; transcript_name "Sgk1-202"; exon_number "6"; exon_id "ENSMUSE00000644619.1"; talon_gene "29787"; talon_transcript "78450"; talon_exon "403721"; ccdsid "CCDS48518.1"; exon_status "KNOWN"; level "3"; protein_id "ENSMUSP00000128873.1"; source "ENSEMBL"; tag "CCDS";
chr10	ENSEMBL	exon	21996559	21996671	.	+	.	gene_id "ENSMUSG00000019970.15"; transcript_id "ENSMUST00000092673.10"; gene_type "protein_coding"; gene_status "KNOWN"; gene_name "Sgk1"; transcript_type "protein_coding"; transcript_status "KNOWN"; transcript_name "Sgk1-202"; exon_number "7"; exon_id "ENSMUSE00000644618.1"; talon_gene "29787"; talon_transcript "78450"; talon_exon "403723"; ccdsid "CCDS48518.1"; exon_status "KNOWN"; level "3"; protein_id "ENSMUSP00000128873.1"; source "ENSEMBL"; tag "CCDS";
chr10	ENSEMBL	exon	21996979	21997102	.	+	.	gene_id "ENSMUSG00000019970.15"; transcript_id "ENSMUST00000092673.10"; gene_type "protein_coding"; gene_status "KNOWN"; gene_name "Sgk1"; transcript_type "protein_coding"; transcript_status "KNOWN"; transcript_name "Sgk1-202"; exon_number "8"; exon_id "ENSMUSE00001305749.1"; talon_gene "29787"; talon_transcript "78450"; talon_exon "403725"; ccdsid "CCDS48518.1"; exon_status "KNOWN"; level "3"; protein_id "ENSMUSP00000128873.1"; source "ENSEMBL"; tag "CCDS";
chr10	ENSEMBL	exon	21997342	21997437	.	+	.	gene_id "ENSMUSG00000019970.15"; transcript_id "ENSMUST00000092673.10"; gene_type "protein_coding"; gene_status "KNOWN"; gene_name "Sgk1"; transcript_type "protein_coding"; transcript_status "KNOWN"; transcript_name "Sgk1-202"; exon_number "9"; exon_id "ENSMUSE00001222477.1"; talon_gene "29787"; talon_transcript "78450"; talon_exon "403727"; ccdsid "CCDS48518.1"; exon_status "KNOWN"; level "3"; protein_id "ENSMUSP00000128873.1"; source "ENSEMBL"; tag "CCDS";
chr10	ENSEMBL	exon	21997898	21998053	.	+	.	gene_id "ENSMUSG00000019970.15"; transcript_id "ENSMUST00000092673.10"; gene_type "protein_coding"; gene_status "KNOWN"; gene_name "Sgk1"; transcript_type "protein_coding"; transcript_status "KNOWN"; transcript_name "Sgk1-202"; exon_number "10"; exon_id "ENSMUSE00000644615.1"; talon_gene "29787"; talon_transcript "78450"; talon_exon "403729"; ccdsid "CCDS48518.1"; exon_status "KNOWN"; level "3"; protein_id "ENSMUSP00000128873.1"; source "ENSEMBL"; tag "CCDS";
chr10	ENSEMBL	exon	21998160	21998249	.	+	.	gene_id "ENSMUSG00000019970.15"; transcript_id "ENSMUST00000092673.10"; gene_type "protein_coding"; gene_status "KNOWN"; gene_name "Sgk1"; transcript_type "protein_coding"; transcript_status "KNOWN"; transcript_name "Sgk1-202"; exon_number "11"; exon_id "ENSMUSE00000644614.1"; talon_gene "29787"; talon_transcript "78450"; talon_exon "403731"; ccdsid "CCDS48518.1"; exon_status "KNOWN"; level "3"; protein_id "ENSMUSP00000128873.1"; source "ENSEMBL"; tag "CCDS";
chr10	HAVANA	exon	21998660	21999891	.	+	.	gene_id "ENSMUSG00000019970.15"; transcript_id "ENSMUST00000092673.10"; gene_type "protein_coding"; gene_status "KNOWN"; gene_name "Sgk1"; transcript_type "protein_coding"; transcript_status "KNOWN"; transcript_name "Sgk1-202"; exon_number "12"; exon_id "ENSMUSE00000824713.1"; talon_gene "29787"; talon_transcript "78450"; talon_exon "403749"; ccdsid "CCDS48517.1"; exon_status "KNOWN"; level "2"; protein_id "ENSMUSP00000090343.4"; source "HAVANA"; tag "CCDS";
chr10	HAVANA	transcript	21994666	21999903	.	+	.	gene_id "ENSMUSG00000019970.15"; transcript_id "ENSMUST00000020145.11"; gene_name "Sgk1"; gene_status "KNOWN"; gene_type "protein_coding"; transcript_type "protein_coding"; transcript_status "KNOWN"; transcript_name "Sgk1-201"; talon_gene "29787"; talon_transcript "78451"; ccdsid "CCDS23726.1"; havana_transcript "OTTMUST00000077498.2"; level "2"; protein_id "ENSMUSP00000020145.5"; source "HAVANA"; tag "CCDS"; transcript_support_level "1";
chr10	HAVANA	exon	21994666	21994825	.	+	.	gene_id "ENSMUSG00000019970.15"; transcript_id "ENSMUST00000020145.11"; gene_type "protein_coding"; gene_status "KNOWN"; gene_name "Sgk1"; transcript_type "protein_coding"; transcript_status "KNOWN"; transcript_name "Sgk1-201"; exon_number "1"; exon_id "ENSMUSE00000733512.1"; talon_gene "29787"; talon_transcript "78451"; talon_exon "403750"; ccdsid "CCDS23726.1"; exon_status "KNOWN"; level "2"; protein_id "ENSMUSP00000020145.5"; source "HAVANA"; tag "CCDS";
chr10	ENSEMBL	exon	21994966	21995041	.	+	.	gene_id "ENSMUSG00000019970.15"; transcript_id "ENSMUST00000020145.11"; gene_type "protein_coding"; gene_status "KNOWN"; gene_name "Sgk1"; transcript_type "protein_coding"; transcript_status "KNOWN"; transcript_name "Sgk1-201"; exon_number "2"; exon_id "ENSMUSE00001298501.1"; talon_gene "29787"; talon_transcript "78451"; talon_exon "403713"; ccdsid "CCDS48518.1"; exon_status "KNOWN"; level "3"; protein_id "ENSMUSP00000128873.1"; source "ENSEMBL"; tag "CCDS";
chr10	ENSEMBL	exon	21995474	21995549	.	+	.	gene_id "ENSMUSG00000019970.15"; transcript_id "ENSMUST00000020145.11"; gene_type "protein_coding"; gene_status "KNOWN"; gene_name "Sgk1"; transcript_type "protein_coding"; transcript_status "KNOWN"; transcript_name "Sgk1-201"; exon_number "3"; exon_id "ENSMUSE00001298229.1"; talon_gene "29787"; talon_transcript "78451"; talon_exon "403715"; ccdsid "CCDS48518.1"; exon_status "KNOWN"; level "3"; protein_id "ENSMUSP00000128873.1"; source "ENSEMBL"; tag "CCDS";
chr10	ENSEMBL	exon	21995794	21995898	.	+	.	gene_id "ENSMUSG00000019970.15"; transcript_id "ENSMUST00000020145.11"; gene_type "protein_coding"; gene_status "KNOWN"; gene_name "Sgk1"; transcript_type "protein_coding"; transcript_status "KNOWN"; transcript_name "Sgk1-201"; exon_number "4"; exon_id "ENSMUSE00001305560.1"; talon_gene "29787"; talon_transcript "78451"; talon_exon "403717"; ccdsid "CCDS48518.1"; exon_status "KNOWN"; level "3"; protein_id "ENSMUSP00000128873.1"; source "ENSEMBL"; tag "CCDS";
chr10	ENSEMBL	exon	21996026	21996109	.	+	.	gene_id "ENSMUSG00000019970.15"; transcript_id "ENSMUST00000020145.11"; gene_type "protein_coding"; gene_status "KNOWN"; gene_name "Sgk1"; transcript_type "protein_coding"; transcript_status "KNOWN"; transcript_name "Sgk1-201"; exon_number "5"; exon_id "ENSMUSE00000644620.1"; talon_gene "29787"; talon_transcript "78451"; talon_exon "403719"; ccdsid "CCDS48518.1"; exon_status "KNOWN"; level "3"; protein_id "ENSMUSP00000128873.1"; source "ENSEMBL"; tag "CCDS";
chr10	ENSEMBL	exon	21996223	21996354	.	+	.	gene_id "ENSMUSG00000019970.15"; transcript_id "ENSMUST00000020145.11"; gene_type "protein_coding"; gene_status "KNOWN"; gene_name "Sgk1"; transcript_type "protein_coding"; transcript_status "KNOWN"; transcript_name "Sgk1-201"; exon_number "6"; exon_id "ENSMUSE00000644619.1"; talon_gene "29787"; talon_transcript "78451"; talon_exon "403721"; ccdsid "CCDS48518.1"; exon_status "KNOWN"; level "3"; protein_id "ENSMUSP00000128873.1"; source "ENSEMBL"; tag "CCDS";
chr10	ENSEMBL	exon	21996559	21996671	.	+	.	gene_id "ENSMUSG00000019970.15"; transcript_id "ENSMUST00000020145.11"; gene_type "protein_coding"; gene_status "KNOWN"; gene_name "Sgk1"; transcript_type "protein_coding"; transcript_status "KNOWN"; transcript_name "Sgk1-201"; exon_number "7"; exon_id "ENSMUSE00000644618.1"; talon_gene "29787"; talon_transcript "78451"; talon_exon "403723"; ccdsid "CCDS48518.1"; exon_status "KNOWN"; level "3"; protein_id "ENSMUSP00000128873.1"; source "ENSEMBL"; tag "CCDS";
chr10	ENSEMBL	exon	21996979	21997102	.	+	.	gene_id "ENSMUSG00000019970.15"; transcript_id "ENSMUST00000020145.11"; gene_type "protein_coding"; gene_status "KNOWN"; gene_name "Sgk1"; transcript_type "protein_coding"; transcript_status "KNOWN"; transcript_name "Sgk1-201"; exon_number "8"; exon_id "ENSMUSE00001305749.1"; talon_gene "29787"; talon_transcript "78451"; talon_exon "403725"; ccdsid "CCDS48518.1"; exon_status "KNOWN"; level "3"; protein_id "ENSMUSP00000128873.1"; source "ENSEMBL"; tag "CCDS";
chr10	ENSEMBL	exon	21997342	21997437	.	+	.	gene_id "ENSMUSG00000019970.15"; transcript_id "ENSMUST00000020145.11"; gene_type "protein_coding"; gene_status "KNOWN"; gene_name "Sgk1"; transcript_type "protein_coding"; transcript_status "KNOWN"; transcript_name "Sgk1-201"; exon_number "9"; exon_id "ENSMUSE00001222477.1"; talon_gene "29787"; talon_transcript "78451"; talon_exon "403727"; ccdsid "CCDS48518.1"; exon_status "KNOWN"; level "3"; protein_id "ENSMUSP00000128873.1"; source "ENSEMBL"; tag "CCDS";
chr10	ENSEMBL	exon	21997898	21998053	.	+	.	gene_id "ENSMUSG00000019970.15"; transcript_id "ENSMUST00000020145.11"; gene_type "protein_coding"; gene_status "KNOWN"; gene_name "Sgk1"; transcript_type "protein_coding"; transcript_status "KNOWN"; transcript_name "Sgk1-201"; exon_number "10"; exon_id "ENSMUSE00000644615.1"; talon_gene "29787"; talon_transcript "78451"; talon_exon "403729"; ccdsid "CCDS48518.1"; exon_status "KNOWN"; level "3"; protein_id "ENSMUSP00000128873.1"; source "ENSEMBL"; tag "CCDS";
chr10	ENSEMBL	exon	21998160	21998249	.	+	.	gene_id "ENSMUSG00000019970.15"; transcript_id "ENSMUST00000020145.11"; gene_type "protein_coding"; gene_status "KNOWN"; gene_name "Sgk1"; transcript_type "protein_coding"; transcript_status "KNOWN"; transcript_name "Sgk1-201"; exon_number "11"; exon_id "ENSMUSE00000644614.1"; talon_gene "29787"; talon_transcript "78451"; talon_exon "403731"; ccdsid "CCDS48518.1"; exon_status "KNOWN"; level "3"; protein_id "ENSMUSP00000128873.1"; source "ENSEMBL"; tag "CCDS";
chr10	HAVANA	exon	21998660	21999903	.	+	.	gene_id "ENSMUSG00000019970.15"; transcript_id "ENSMUST00000020145.11"; gene_type "protein_coding"; gene_status "KNOWN"; gene_name "Sgk1"; transcript_type "protein_coding"; transcript_status "KNOWN"; transcript_name "Sgk1-201"; exon_number "12"; exon_id "ENSMUSE00000730993.1"; talon_gene "29787"; talon_transcript "78451"; talon_exon "403752"; ccdsid "CCDS23726.1"; exon_status "KNOWN"; level "2"; protein_id "ENSMUSP00000020145.5"; source "HAVANA"; tag "CCDS";
chr10	HAVANA	gene	22046114	22046985	.	-	.	gene_id "ENSMUSG00000097086.1"; gene_name "Gm7672"; gene_status "KNOWN"; gene_type "processed_pseudogene"; talon_gene "29789"; havana_gene "OTTMUSG00000042688.1"; level "1"; tag "overlapping_locus";
chr10	HAVANA	transcript	22046114	22046985	.	-	.	gene_id "ENSMUSG00000097086.1"; transcript_id "ENSMUST00000180915.1"; gene_name "Gm7672"; gene_status "KNOWN"; gene_type "processed_pseudogene"; transcript_type "processed_pseudogene"; transcript_status "KNOWN"; transcript_name "Gm7672-201"; talon_gene "29789"; talon_transcript "78457"; havana_transcript "OTTMUST00000112409.1"; level "1"; ont "PGO:0000004"; source "HAVANA"; tag "basic"; transcript_support_level "NA";
chr10	HAVANA	exon	22046114	22046985	.	-	.	gene_id "ENSMUSG00000097086.1"; transcript_id "ENSMUST00000180915.1"; gene_type "processed_pseudogene"; gene_status "KNOWN"; gene_name "Gm7672"; transcript_type "processed_pseudogene"; transcript_status "KNOWN"; transcript_name "Gm7672-201"; exon_number "1"; exon_id "ENSMUSE00001102700.1"; talon_gene "29789"; talon_transcript "78457"; talon_exon "403770"; exon_status "KNOWN"; level "1"; ont "PGO:0000004"; source "HAVANA"; tag "basic";
chr10	HAVANA	gene	22113050	22148697	.	-	.	gene_id "ENSMUSG00000097327.7"; gene_name "E030030I06Rik"; gene_status "KNOWN"; gene_type "protein_coding"; talon_gene "29794"; havana_gene "OTTMUSG00000042692.2"; level "2";
chr10	HAVANA	transcript	22113050	22148819	.	-	.	gene_id "ENSMUSG00000097327.7"; transcript_id "ENSMUST00000180726.1"; gene_name "E030030I06Rik"; gene_status "KNOWN"; gene_type "protein_coding"; transcript_type "processed_transcript"; transcript_status "KNOWN"; transcript_name "E030030I06Rik-204"; talon_gene "29794"; talon_transcript "78464"; havana_transcript "OTTMUST00000112415.1"; level "2"; source "HAVANA"; transcript_support_level "1";
chr10	HAVANA	exon	22148489	22148819	.	-	.	gene_id "ENSMUSG00000097327.7"; transcript_id "ENSMUST00000180726.1"; gene_type "protein_coding"; gene_status "KNOWN"; gene_name "E030030I06Rik"; transcript_type "processed_transcript"; transcript_status "KNOWN"; transcript_name "E030030I06Rik-204"; exon_number "1"; exon_id "ENSMUSE00001179458.1"; talon_gene "29794"; talon_transcript "78464"; talon_exon "403789"; exon_status "KNOWN"; level "2"; source "HAVANA";
chr10	ENSEMBL	exon	22113050	22114348	.	-	.	gene_id "ENSMUSG00000097327.7"; transcript_id "ENSMUST00000180726.1"; gene_type "protein_coding"; gene_status "KNOWN"; gene_name "E030030I06Rik"; transcript_type "processed_transcript"; transcript_status "KNOWN"; transcript_name "E030030I06Rik-204"; exon_number "2"; exon_id "ENSMUSE00001235120.1"; talon_gene "29794"; talon_transcript "78464"; talon_exon "403791"; ccdsid "CCDS56696.1"; exon_status "KNOWN"; level "3"; protein_id "ENSMUSP00000136352.1"; source "ENSEMBL"; tag "CCDS";
chr10	HAVANA	transcript	22148489	22148697	.	-	.	gene_id "ENSMUSG00000097327.7"; transcript_id "ENSMUST00000180697.1"; gene_name "E030030I06Rik"; gene_status "KNOWN"; gene_type "protein_coding"; transcript_type "transcribed_unprocessed_pseudogene"; transcript_status "KNOWN"; transcript_name "E030030I06Rik-203"; talon_gene "29794"; talon_transcript "78469"; havana_transcript "OTTMUST00000112417.1"; level "2"; ont "PGO:0000019"; source "HAVANA"; transcript_support_level "NA";
chr10	HAVANA	exon	22148489	22148697	.	-	.	gene_id "ENSMUSG00000097327.7"; transcript_id "ENSMUST00000180697.1"; gene_type "protein_coding"; gene_status "KNOWN"; gene_name "E030030I06Rik"; transcript_type "transcribed_unprocessed_pseudogene"; transcript_status "KNOWN"; transcript_name "E030030I06Rik-203"; exon_number "1"; exon_id "ENSMUSE00001121586.1"; talon_gene "29794"; talon_transcript "78469"; talon_exon "403800"; exon_status "KNOWN"; level "2"; ont "PGO:0000019"; source "HAVANA";
chr10	HAVANA	gene	22273346	22288849	.	+	.	gene_id "ENSMUSG00000075297.10"; gene_name "H60b"; gene_status "KNOWN"; gene_type "protein_coding"; talon_gene "29798"; havana_gene "OTTMUSG00000033465.1"; level "2";
chr10	HAVANA	transcript	22273346	22288849	.	+	.	gene_id "ENSMUSG00000075297.10"; transcript_id "ENSMUST00000131558.1"; gene_name "H60b"; gene_status "KNOWN"; gene_type "protein_coding"; transcript_type "protein_coding"; transcript_status "KNOWN"; transcript_name "H60b-202"; talon_gene "29798"; talon_transcript "78477"; ccdsid "CCDS48520.1"; havana_transcript "OTTMUST00000084089.1"; level "2"; protein_id "ENSMUSP00000117032.1"; source "HAVANA"; tag "CCDS"; transcript_support_level "5";
chr10	HAVANA	exon	22273346	22273529	.	+	.	gene_id "ENSMUSG00000075297.10"; transcript_id "ENSMUST00000131558.1"; gene_type "protein_coding"; gene_status "KNOWN"; gene_name "H60b"; transcript_type "protein_coding"; transcript_status "KNOWN"; transcript_name "H60b-202"; exon_number "1"; exon_id "ENSMUSE00000845213.1"; talon_gene "29798"; talon_transcript "78477"; talon_exon "403842"; ccdsid "CCDS48520.1"; exon_status "KNOWN"; level "2"; protein_id "ENSMUSP00000117032.1"; source "HAVANA"; tag "CCDS";
chr10	HAVANA	exon	22283448	22283563	.	+	.	gene_id "ENSMUSG00000075297.10"; transcript_id "ENSMUST00000131558.1"; gene_type "protein_coding"; gene_status "KNOWN"; gene_name "H60b"; transcript_type "protein_coding"; transcript_status "KNOWN"; transcript_name "H60b-202"; exon_number "2"; exon_id "ENSMUSE00000615549.3"; talon_gene "29798"; talon_transcript "78477"; talon_exon "403833"; ccdsid "CCDS48520.1"; exon_status "KNOWN"; level "2"; protein_id "ENSMUSP00000117032.1"; source "HAVANA"; tag "CCDS";
chr10	HAVANA	exon	22285691	22285876	.	+	.	gene_id "ENSMUSG00000075297.10"; transcript_id "ENSMUST00000131558.1"; gene_type "protein_coding"; gene_status "KNOWN"; gene_name "H60b"; transcript_type "protein_coding"; transcript_status "KNOWN"; transcript_name "H60b-202"; exon_number "3"; exon_id "ENSMUSE00000988573.1"; talon_gene "29798"; talon_transcript "78477"; talon_exon "403835"; ccdsid "CCDS48520.1"; exon_status "KNOWN"; level "2"; protein_id "ENSMUSP00000117032.1"; source "HAVANA"; tag "CCDS";
chr10	HAVANA	exon	22286140	22286403	.	+	.	gene_id "ENSMUSG00000075297.10"; transcript_id "ENSMUST00000131558.1"; gene_type "protein_coding"; gene_status "KNOWN"; gene_name "H60b"; transcript_type "protein_coding"; transcript_status "KNOWN"; transcript_name "H60b-202"; exon_number "4"; exon_id "ENSMUSE00001032634.1"; talon_gene "29798"; talon_transcript "78477"; talon_exon "403837"; ccdsid "CCDS48520.1"; exon_status "KNOWN"; level "2"; protein_id "ENSMUSP00000117032.1"; source "HAVANA"; tag "CCDS";
chr10	HAVANA	exon	22287054	22287248	.	+	.	gene_id "ENSMUSG00000075297.10"; transcript_id "ENSMUST00000131558.1"; gene_type "protein_coding"; gene_status "KNOWN"; gene_name "H60b"; transcript_type "protein_coding"; transcript_status "KNOWN"; transcript_name "H60b-202"; exon_number "5"; exon_id "ENSMUSE00000615548.3"; talon_gene "29798"; talon_transcript "78477"; talon_exon "403839"; ccdsid "CCDS48520.1"; exon_status "KNOWN"; level "2"; protein_id "ENSMUSP00000117032.1"; source "HAVANA"; tag "CCDS";
chr10	HAVANA	exon	22288715	22288849	.	+	.	gene_id "ENSMUSG00000075297.10"; transcript_id "ENSMUST00000131558.1"; gene_type "protein_coding"; gene_status "KNOWN"; gene_name "H60b"; transcript_type "protein_coding"; transcript_status "KNOWN"; transcript_name "H60b-202"; exon_number "6"; exon_id "ENSMUSE00000754170.1"; talon_gene "29798"; talon_transcript "78477"; talon_exon "403841"; ccdsid "CCDS48520.1"; exon_status "KNOWN"; level "2"; protein_id "ENSMUSP00000117032.1"; source "HAVANA"; tag "CCDS";
chr10	HAVANA	gene	22645011	22704285	.	+	.	gene_id "ENSMUSG00000037490.5"; gene_name "Slc2a12"; gene_status "KNOWN"; gene_type "protein_coding"; talon_gene "29810"; havana_gene "OTTMUSG00000028052.1"; level "2";
chr10	HAVANA	transcript	22645011	22704285	.	+	.	gene_id "ENSMUSG00000037490.5"; transcript_id "ENSMUST00000042261.4"; gene_name "Slc2a12"; gene_status "KNOWN"; gene_type "protein_coding"; transcript_type "protein_coding"; transcript_status "KNOWN"; transcript_name "Slc2a12-201"; talon_gene "29810"; talon_transcript "78494"; ccdsid "CCDS23729.1"; havana_transcript "OTTMUST00000069474.1"; level "2"; protein_id "ENSMUSP00000043962.4"; source "HAVANA"; tag "CCDS"; transcript_support_level "1";
chr10	HAVANA	exon	22645011	22645313	.	+	.	gene_id "ENSMUSG00000037490.5"; transcript_id "ENSMUST00000042261.4"; gene_type "protein_coding"; gene_status "KNOWN"; gene_name "Slc2a12"; transcript_type "protein_coding"; transcript_status "KNOWN"; transcript_name "Slc2a12-201"; exon_number "1"; exon_id "ENSMUSE00000283403.5"; talon_gene "29810"; talon_transcript "78494"; talon_exon "403914"; ccdsid "CCDS23729.1"; exon_status "KNOWN"; level "2"; protein_id "ENSMUSP00000043962.4"; source "HAVANA"; tag "CCDS";
chr10	HAVANA	exon	22664363	22665706	.	+	.	gene_id "ENSMUSG00000037490.5"; transcript_id "ENSMUST00000042261.4"; gene_type "protein_coding"; gene_status "KNOWN"; gene_name "Slc2a12"; transcript_type "protein_coding"; transcript_status "KNOWN"; transcript_name "Slc2a12-201"; exon_number "2"; exon_id "ENSMUSE00000283393.3"; talon_gene "29810"; talon_transcript "78494"; talon_exon "403916"; ccdsid "CCDS23729.1"; exon_status "KNOWN"; level "2"; protein_id "ENSMUSP00000043962.4"; source "HAVANA"; tag "CCDS";
chr10	HAVANA	exon	22692135	22692257	.	+	.	gene_id "ENSMUSG00000037490.5"; transcript_id "ENSMUST00000042261.4"; gene_type "protein_coding"; gene_status "KNOWN"; gene_name "Slc2a12"; transcript_type "protein_coding"; transcript_status "KNOWN"; transcript_name "Slc2a12-201"; exon_number "3"; exon_id "ENSMUSE00000283458.3"; talon_gene "29810"; talon_transcript "78494"; talon_exon "403918"; ccdsid "CCDS23729.1"; exon_status "KNOWN"; level "2"; protein_id "ENSMUSP00000043962.4"; source "HAVANA"; tag "CCDS";
chr10	HAVANA	exon	22693994	22694126	.	+	.	gene_id "ENSMUSG00000037490.5"; transcript_id "ENSMUST00000042261.4"; gene_type "protein_coding"; gene_status "KNOWN"; gene_name "Slc2a12"; transcript_type "protein_coding"; transcript_status "KNOWN"; transcript_name "Slc2a12-201"; exon_number "4"; exon_id "ENSMUSE00000283378.3"; talon_gene "29810"; talon_transcript "78494"; talon_exon "403920"; ccdsid "CCDS23729.1"; exon_status "KNOWN"; level "2"; protein_id "ENSMUSP00000043962.4"; source "HAVANA"; tag "CCDS";
chr10	HAVANA	exon	22702022	22704285	.	+	.	gene_id "ENSMUSG00000037490.5"; transcript_id "ENSMUST00000042261.4"; gene_type "protein_coding"; gene_status "KNOWN"; gene_name "Slc2a12"; transcript_type "protein_coding"; transcript_status "KNOWN"; transcript_name "Slc2a12-201"; exon_number "5"; exon_id "ENSMUSE00000403350.4"; talon_gene "29810"; talon_transcript "78494"; talon_exon "403922"; ccdsid "CCDS23729.1"; exon_status "KNOWN"; level "2"; protein_id "ENSMUSP00000043962.4"; source "HAVANA"; tag "CCDS";
chr10	HAVANA	gene	22703879	22731361	.	-	.	gene_id "ENSMUSG00000071359.13"; gene_name "Tbpl1"; gene_status "KNOWN"; gene_type "protein_coding"; talon_gene "29811"; havana_gene "OTTMUSG00000028051.4"; level "2"; tag "ncRNA_host";
chr10	HAVANA	transcript	22703879	22731447	.	-	.	gene_id "ENSMUSG00000071359.13"; transcript_id "ENSMUST00000127698.7"; gene_name "Tbpl1"; gene_status "KNOWN"; gene_type "protein_coding"; transcript_type "protein_coding"; transcript_status "KNOWN"; transcript_name "Tbpl1-202"; talon_gene "29811"; talon_transcript "78496"; ccdsid "CCDS23730.1"; havana_transcript "OTTMUST00000069470.1"; level "2"; protein_id "ENSMUSP00000114223.1"; source "HAVANA"; tag "CCDS"; transcript_support_level "1";
chr10	HAVANA	exon	22731116	22731447	.	-	.	gene_id "ENSMUSG00000071359.13"; transcript_id "ENSMUST00000127698.7"; gene_type "protein_coding"; gene_status "KNOWN"; gene_name "Tbpl1"; transcript_type "protein_coding"; transcript_status "KNOWN"; transcript_name "Tbpl1-202"; exon_number "1"; exon_id "ENSMUSE00000761709.1"; talon_gene "29811"; talon_transcript "78496"; talon_exon "403926"; ccdsid "CCDS23730.1"; exon_status "KNOWN"; level "2"; protein_id "ENSMUSP00000114223.1"; source "HAVANA"; tag "CCDS";
chr10	HAVANA	exon	22711914	22712091	.	-	.	gene_id "ENSMUSG00000071359.13"; transcript_id "ENSMUST00000127698.7"; gene_type "protein_coding"; gene_status "KNOWN"; gene_name "Tbpl1"; transcript_type "protein_coding"; transcript_status "KNOWN"; transcript_name "Tbpl1-202"; exon_number "2"; exon_id "ENSMUSE00000283286.3"; talon_gene "29811"; talon_transcript "78496"; talon_exon "403928"; ccdsid "CCDS23730.1"; exon_status "KNOWN"; level "2"; protein_id "ENSMUSP00000114223.1"; source "HAVANA"; tag "CCDS";
chr10	HAVANA	exon	22709357	22709439	.	-	.	gene_id "ENSMUSG00000071359.13"; transcript_id "ENSMUST00000127698.7"; gene_type "protein_coding"; gene_status "KNOWN"; gene_name "Tbpl1"; transcript_type "protein_coding"; transcript_status "KNOWN"; transcript_name "Tbpl1-202"; exon_number "3"; exon_id "ENSMUSE00000283273.3"; talon_gene "29811"; talon_transcript "78496"; talon_exon "403930"; ccdsid "CCDS23730.1"; exon_status "KNOWN"; level "2"; protein_id "ENSMUSP00000114223.1"; source "HAVANA"; tag "CCDS";
chr10	HAVANA	exon	22709146	22709209	.	-	.	gene_id "ENSMUSG00000071359.13"; transcript_id "ENSMUST00000127698.7"; gene_type "protein_coding"; gene_status "KNOWN"; gene_name "Tbpl1"; transcript_type "protein_coding"; transcript_status "KNOWN"; transcript_name "Tbpl1-202"; exon_number "4"; exon_id "ENSMUSE00000283261.3"; talon_gene "29811"; talon_transcript "78496"; talon_exon "403932"; ccdsid "CCDS23730.1"; exon_status "KNOWN"; level "2"; protein_id "ENSMUSP00000114223.1"; source "HAVANA"; tag "CCDS";
chr10	HAVANA	exon	22707771	22707874	.	-	.	gene_id "ENSMUSG00000071359.13"; transcript_id "ENSMUST00000127698.7"; gene_type "protein_coding"; gene_status "KNOWN"; gene_name "Tbpl1"; transcript_type "protein_coding"; transcript_status "KNOWN"; transcript_name "Tbpl1-202"; exon_number "5"; exon_id "ENSMUSE00000099355.3"; talon_gene "29811"; talon_transcript "78496"; talon_exon "403934"; ccdsid "CCDS23730.1"; exon_status "KNOWN"; level "2"; protein_id "ENSMUSP00000114223.1"; source "HAVANA"; tag "CCDS";
chr10	HAVANA	exon	22707589	22707683	.	-	.	gene_id "ENSMUSG00000071359.13"; transcript_id "ENSMUST00000127698.7"; gene_type "protein_coding"; gene_status "KNOWN"; gene_name "Tbpl1"; transcript_type "protein_coding"; transcript_status "KNOWN"; transcript_name "Tbpl1-202"; exon_number "6"; exon_id "ENSMUSE00000615523.1"; talon_gene "29811"; talon_transcript "78496"; talon_exon "403936"; ccdsid "CCDS23730.1"; exon_status "KNOWN"; level "2"; protein_id "ENSMUSP00000114223.1"; source "HAVANA"; tag "CCDS";
chr10	HAVANA	exon	22703879	22705895	.	-	.	gene_id "ENSMUSG00000071359.13"; transcript_id "ENSMUST00000127698.7"; gene_type "protein_coding"; gene_status "KNOWN"; gene_name "Tbpl1"; transcript_type "protein_coding"; transcript_status "KNOWN"; transcript_name "Tbpl1-202"; exon_number "7"; exon_id "ENSMUSE00000787647.1"; talon_gene "29811"; talon_transcript "78496"; talon_exon "403938"; ccdsid "CCDS23730.1"; exon_status "KNOWN"; level "2"; protein_id "ENSMUSP00000114223.1"; source "HAVANA"; tag "CCDS";
chr10	HAVANA	transcript	22705381	22731938	.	-	.	gene_id "ENSMUSG00000071359.13"; transcript_id "ENSMUST00000095794.3"; gene_name "Tbpl1"; gene_status "KNOWN"; gene_type "protein_coding"; transcript_type "protein_coding"; transcript_status "KNOWN"; transcript_name "Tbpl1-201"; talon_gene "29811"; talon_transcript "78497"; ccdsid "CCDS23730.1"; havana_transcript "OTTMUST00000069471.1"; level "2"; protein_id "ENSMUSP00000093470.3"; source "HAVANA"; tag "CCDS"; transcript_support_level "1";
chr10	HAVANA	exon	22731783	22731938	.	-	.	gene_id "ENSMUSG00000071359.13"; transcript_id "ENSMUST00000095794.3"; gene_type "protein_coding"; gene_status "KNOWN"; gene_name "Tbpl1"; transcript_type "protein_coding"; transcript_status "KNOWN"; transcript_name "Tbpl1-201"; exon_number "1"; exon_id "ENSMUSE00000828099.1"; talon_gene "29811"; talon_transcript "78497"; talon_exon "403939"; ccdsid "CCDS23730.1"; exon_status "KNOWN"; level "2"; protein_id "ENSMUSP00000093470.3"; source "HAVANA"; tag "CCDS";
chr10	HAVANA	exon	22711914	22712091	.	-	.	gene_id "ENSMUSG00000071359.13"; transcript_id "ENSMUST00000095794.3"; gene_type "protein_coding"; gene_status "KNOWN"; gene_name "Tbpl1"; transcript_type "protein_coding"; transcript_status "KNOWN"; transcript_name "Tbpl1-201"; exon_number "2"; exon_id "ENSMUSE00000283286.3"; talon_gene "29811"; talon_transcript "78497"; talon_exon "403928"; ccdsid "CCDS23730.1"; exon_status "KNOWN"; level "2"; protein_id "ENSMUSP00000114223.1"; source "HAVANA"; tag "CCDS";
chr10	HAVANA	exon	22709357	22709439	.	-	.	gene_id "ENSMUSG00000071359.13"; transcript_id "ENSMUST00000095794.3"; gene_type "protein_coding"; gene_status "KNOWN"; gene_name "Tbpl1"; transcript_type "protein_coding"; transcript_status "KNOWN"; transcript_name "Tbpl1-201"; exon_number "3"; exon_id "ENSMUSE00000283273.3"; talon_gene "29811"; talon_transcript "78497"; talon_exon "403930"; ccdsid "CCDS23730.1"; exon_status "KNOWN"; level "2"; protein_id "ENSMUSP00000114223.1"; source "HAVANA"; tag "CCDS";
chr10	HAVANA	exon	22709146	22709209	.	-	.	gene_id "ENSMUSG00000071359.13"; transcript_id "ENSMUST00000095794.3"; gene_type "protein_coding"; gene_status "KNOWN"; gene_name "Tbpl1"; transcript_type "protein_coding"; transcript_status "KNOWN"; transcript_name "Tbpl1-201"; exon_number "4"; exon_id "ENSMUSE00000283261.3"; talon_gene "29811"; talon_transcript "78497"; talon_exon "403932"; ccdsid "CCDS23730.1"; exon_status "KNOWN"; level "2"; protein_id "ENSMUSP00000114223.1"; source "HAVANA"; tag "CCDS";
chr10	HAVANA	exon	22707771	22707874	.	-	.	gene_id "ENSMUSG00000071359.13"; transcript_id "ENSMUST00000095794.3"; gene_type "protein_coding"; gene_status "KNOWN"; gene_name "Tbpl1"; transcript_type "protein_coding"; transcript_status "KNOWN"; transcript_name "Tbpl1-201"; exon_number "5"; exon_id "ENSMUSE00000099355.3"; talon_gene "29811"; talon_transcript "78497"; talon_exon "403934"; ccdsid "CCDS23730.1"; exon_status "KNOWN"; level "2"; protein_id "ENSMUSP00000114223.1"; source "HAVANA"; tag "CCDS";
chr10	HAVANA	exon	22707589	22707683	.	-	.	gene_id "ENSMUSG00000071359.13"; transcript_id "ENSMUST00000095794.3"; gene_type "protein_coding"; gene_status "KNOWN"; gene_name "Tbpl1"; transcript_type "protein_coding"; transcript_status "KNOWN"; transcript_name "Tbpl1-201"; exon_number "6"; exon_id "ENSMUSE00000615523.1"; talon_gene "29811"; talon_transcript "78497"; talon_exon "403936"; ccdsid "CCDS23730.1"; exon_status "KNOWN"; level "2"; protein_id "ENSMUSP00000114223.1"; source "HAVANA"; tag "CCDS";
chr10	HAVANA	exon	22705381	22705895	.	-	.	gene_id "ENSMUSG00000071359.13"; transcript_id "ENSMUST00000095794.3"; gene_type "protein_coding"; gene_status "KNOWN"; gene_name "Tbpl1"; transcript_type "protein_coding"; transcript_status "KNOWN"; transcript_name "Tbpl1-201"; exon_number "7"; exon_id "ENSMUSE00001066312.1"; talon_gene "29811"; talon_transcript "78497"; talon_exon "403941"; ccdsid "CCDS23730.1"; exon_status "KNOWN"; level "2"; protein_id "ENSMUSP00000093470.3"; source "HAVANA"; tag "CCDS";
chr10	HAVANA	transcript	22711781	22731361	.	-	.	gene_id "ENSMUSG00000071359.13"; transcript_id "ENSMUST00000138022.1"; gene_name "Tbpl1"; gene_status "KNOWN"; gene_type "protein_coding"; transcript_type "retained_intron"; transcript_status "KNOWN"; transcript_name "Tbpl1-203"; talon_gene "29811"; talon_transcript "78499"; havana_transcript "OTTMUST00000069473.1"; level "2"; source "HAVANA"; transcript_support_level "2";
chr10	HAVANA	exon	22731116	22731361	.	-	.	gene_id "ENSMUSG00000071359.13"; transcript_id "ENSMUST00000138022.1"; gene_type "protein_coding"; gene_status "KNOWN"; gene_name "Tbpl1"; transcript_type "retained_intron"; transcript_status "KNOWN"; transcript_name "Tbpl1-203"; exon_number "1"; exon_id "ENSMUSE00000802983.1"; talon_gene "29811"; talon_transcript "78499"; talon_exon "403945"; exon_status "KNOWN"; level "2"; source "HAVANA";
chr10	HAVANA	exon	22711781	22712091	.	-	.	gene_id "ENSMUSG00000071359.13"; transcript_id "ENSMUST00000138022.1"; gene_type "protein_coding"; gene_status "KNOWN"; gene_name "Tbpl1"; transcript_type "retained_intron"; transcript_status "KNOWN"; transcript_name "Tbpl1-203"; exon_number "2"; exon_id "ENSMUSE00000817505.1"; talon_gene "29811"; talon_transcript "78499"; talon_exon "403946"; exon_status "KNOWN"; level "2"; source "HAVANA";
chr10	ENSEMBL	gene	22729372	22729432	.	-	.	gene_id "ENSMUSG00000098714.1"; gene_name "Mir7663"; gene_status "KNOWN"; gene_type "miRNA"; talon_gene "29812"; level "3";
chr10	ENSEMBL	transcript	22729372	22729432	.	-	.	gene_id "ENSMUSG00000098714.1"; transcript_id "ENSMUST00000183950.1"; gene_name "Mir7663"; gene_status "KNOWN"; gene_type "miRNA"; transcript_type "miRNA"; transcript_status "KNOWN"; transcript_name "Mir7663-201"; talon_gene "29812"; talon_transcript "78500"; level "3"; source "ENSEMBL"; tag "basic"; transcript_support_level "NA";
chr10	ENSEMBL	exon	22729372	22729432	.	-	.	gene_id "ENSMUSG00000098714.1"; transcript_id "ENSMUST00000183950.1"; gene_type "miRNA"; gene_status "KNOWN"; gene_name "Mir7663"; transcript_type "miRNA"; transcript_status "KNOWN"; transcript_name "Mir7663-201"; exon_number "1"; exon_id "ENSMUSE00001313746.1"; talon_gene "29812"; talon_transcript "78500"; talon_exon "403947"; exon_status "KNOWN"; level "3"; source "ENSEMBL"; tag "basic";
chr10	HAVANA	gene	23785183	23787179	.	-	.	gene_id "ENSMUSG00000061983.7"; gene_name "Rps12"; gene_status "KNOWN"; gene_type "protein_coding"; talon_gene "29822"; havana_gene "OTTMUSG00000064263.1"; level "2"; tag "ncRNA_host";
chr10	HAVANA	transcript	23785183	23787275	.	-	.	gene_id "ENSMUSG00000061983.7"; transcript_id "ENSMUST00000218107.1"; gene_name "Rps12"; gene_status "KNOWN"; gene_type "protein_coding"; transcript_type "protein_coding"; transcript_status "KNOWN"; transcript_name "Rps12-203"; talon_gene "29822"; talon_transcript "78520"; ccdsid "CCDS23733.1"; havana_transcript "OTTMUST00000156907.1"; level "2"; protein_id "ENSMUSP00000151305.1"; source "HAVANA"; tag "CCDS"; transcript_support_level "1";
chr10	HAVANA	exon	23787156	23787275	.	-	.	gene_id "ENSMUSG00000061983.7"; transcript_id "ENSMUST00000218107.1"; gene_type "protein_coding"; gene_status "KNOWN"; gene_name "Rps12"; transcript_type "protein_coding"; transcript_status "KNOWN"; transcript_name "Rps12-203"; exon_number "1"; exon_id "ENSMUSE00001407099.1"; talon_gene "29822"; talon_transcript "78520"; talon_exon "404043"; ccdsid "CCDS23733.1"; exon_status "KNOWN"; level "2"; protein_id "ENSMUSP00000151305.1"; source "HAVANA"; tag "CCDS";
chr10	HAVANA	exon	23786994	23787044	.	-	.	gene_id "ENSMUSG00000061983.7"; transcript_id "ENSMUST00000218107.1"; gene_type "protein_coding"; gene_status "KNOWN"; gene_name "Rps12"; transcript_type "protein_coding"; transcript_status "KNOWN"; transcript_name "Rps12-203"; exon_number "2"; exon_id "ENSMUSE00000461522.2"; talon_gene "29822"; talon_transcript "78520"; talon_exon "404045"; ccdsid "CCDS23733.1"; exon_status "KNOWN"; level "2"; protein_id "ENSMUSP00000151305.1"; source "HAVANA"; tag "CCDS";
chr10	HAVANA	exon	23786764	23786880	.	-	.	gene_id "ENSMUSG00000061983.7"; transcript_id "ENSMUST00000218107.1"; gene_type "protein_coding"; gene_status "KNOWN"; gene_name "Rps12"; transcript_type "protein_coding"; transcript_status "KNOWN"; transcript_name "Rps12-203"; exon_number "3"; exon_id "ENSMUSE00000467687.2"; talon_gene "29822"; talon_transcript "78520"; talon_exon "404047"; ccdsid "CCDS23733.1"; exon_status "KNOWN"; level "2"; protein_id "ENSMUSP00000151305.1"; source "HAVANA"; tag "CCDS";
chr10	HAVANA	exon	23785902	23786004	.	-	.	gene_id "ENSMUSG00000061983.7"; transcript_id "ENSMUST00000218107.1"; gene_type "protein_coding"; gene_status "KNOWN"; gene_name "Rps12"; transcript_type "protein_coding"; transcript_status "KNOWN"; transcript_name "Rps12-203"; exon_number "4"; exon_id "ENSMUSE00001410140.1"; talon_gene "29822"; talon_transcript "78520"; talon_exon "404038"; ccdsid "CCDS23733.1"; exon_status "KNOWN"; level "2"; protein_id "ENSMUSP00000151838.1"; source "HAVANA"; tag "cds_start_NF";
chr10	HAVANA	exon	23785576	23785677	.	-	.	gene_id "ENSMUSG00000061983.7"; transcript_id "ENSMUST00000218107.1"; gene_type "protein_coding"; gene_status "KNOWN"; gene_name "Rps12"; transcript_type "protein_coding"; transcript_status "KNOWN"; transcript_name "Rps12-203"; exon_number "5"; exon_id "ENSMUSE00001411809.1"; talon_gene "29822"; talon_transcript "78520"; talon_exon "404040"; ccdsid "CCDS23733.1"; exon_status "KNOWN"; level "2"; protein_id "ENSMUSP00000151838.1"; source "HAVANA"; tag "cds_start_NF";
chr10	HAVANA	exon	23785183	23785273	.	-	.	gene_id "ENSMUSG00000061983.7"; transcript_id "ENSMUST00000218107.1"; gene_type "protein_coding"; gene_status "KNOWN"; gene_name "Rps12"; transcript_type "protein_coding"; transcript_status "KNOWN"; transcript_name "Rps12-203"; exon_number "6"; exon_id "ENSMUSE00001412791.1"; talon_gene "29822"; talon_transcript "78520"; talon_exon "404042"; ccdsid "CCDS23733.1"; exon_status "KNOWN"; level "2"; protein_id "ENSMUSP00000151838.1"; source "HAVANA"; tag "cds_start_NF";
chr10	HAVANA	transcript	23785184	23787202	.	-	.	gene_id "ENSMUSG00000061983.7"; transcript_id "ENSMUST00000220171.1"; gene_name "Rps12"; gene_status "KNOWN"; gene_type "protein_coding"; transcript_type "retained_intron"; transcript_status "KNOWN"; transcript_name "Rps12-209"; talon_gene "29822"; talon_transcript "78521"; havana_transcript "OTTMUST00000156908.1"; level "2"; source "HAVANA"; transcript_support_level "1";
chr10	HAVANA	exon	23787156	23787202	.	-	.	gene_id "ENSMUSG00000061983.7"; transcript_id "ENSMUST00000220171.1"; gene_type "protein_coding"; gene_status "KNOWN"; gene_name "Rps12"; transcript_type "retained_intron"; transcript_status "KNOWN"; transcript_name "Rps12-209"; exon_number "1"; exon_id "ENSMUSE00000416964.8"; talon_gene "29822"; talon_transcript "78521"; talon_exon "404049"; exon_status "KNOWN"; level "2"; source "HAVANA";
chr10	HAVANA	exon	23786994	23787044	.	-	.	gene_id "ENSMUSG00000061983.7"; transcript_id "ENSMUST00000220171.1"; gene_type "protein_coding"; gene_status "KNOWN"; gene_name "Rps12"; transcript_type "retained_intron"; transcript_status "KNOWN"; transcript_name "Rps12-209"; exon_number "2"; exon_id "ENSMUSE00000461522.2"; talon_gene "29822"; talon_transcript "78521"; talon_exon "404045"; ccdsid "CCDS23733.1"; exon_status "KNOWN"; level "2"; protein_id "ENSMUSP00000151305.1"; source "HAVANA"; tag "CCDS";
chr10	HAVANA	exon	23785184	23786880	.	-	.	gene_id "ENSMUSG00000061983.7"; transcript_id "ENSMUST00000220171.1"; gene_type "protein_coding"; gene_status "KNOWN"; gene_name "Rps12"; transcript_type "retained_intron"; transcript_status "KNOWN"; transcript_name "Rps12-209"; exon_number "3"; exon_id "ENSMUSE00001406717.1"; talon_gene "29822"; talon_transcript "78521"; talon_exon "404050"; exon_status "KNOWN"; level "2"; source "HAVANA";
chr10	HAVANA	transcript	23785198	23787089	.	-	.	gene_id "ENSMUSG00000061983.7"; transcript_id "ENSMUST00000220070.1"; gene_name "Rps12"; gene_status "KNOWN"; gene_type "protein_coding"; transcript_type "protein_coding"; transcript_status "KNOWN"; transcript_name "Rps12-208"; talon_gene "29822"; talon_transcript "78522"; ccdsid "CCDS23733.1"; havana_transcript "OTTMUST00000156909.1"; level "2"; protein_id "ENSMUSP00000151271.1"; source "HAVANA"; tag "CCDS"; transcript_support_level "1";
chr10	HAVANA	exon	23786994	23787089	.	-	.	gene_id "ENSMUSG00000061983.7"; transcript_id "ENSMUST00000220070.1"; gene_type "protein_coding"; gene_status "KNOWN"; gene_name "Rps12"; transcript_type "protein_coding"; transcript_status "KNOWN"; transcript_name "Rps12-208"; exon_number "1"; exon_id "ENSMUSE00001409441.1"; talon_gene "29822"; talon_transcript "78522"; talon_exon "404051"; ccdsid "CCDS23733.1"; exon_status "KNOWN"; level "2"; protein_id "ENSMUSP00000151271.1"; source "HAVANA"; tag "CCDS";
chr10	HAVANA	exon	23786764	23786880	.	-	.	gene_id "ENSMUSG00000061983.7"; transcript_id "ENSMUST00000220070.1"; gene_type "protein_coding"; gene_status "KNOWN"; gene_name "Rps12"; transcript_type "protein_coding"; transcript_status "KNOWN"; transcript_name "Rps12-208"; exon_number "2"; exon_id "ENSMUSE00000467687.2"; talon_gene "29822"; talon_transcript "78522"; talon_exon "404047"; ccdsid "CCDS23733.1"; exon_status "KNOWN"; level "2"; protein_id "ENSMUSP00000151305.1"; source "HAVANA"; tag "CCDS";
chr10	HAVANA	exon	23785902	23786004	.	-	.	gene_id "ENSMUSG00000061983.7"; transcript_id "ENSMUST00000220070.1"; gene_type "protein_coding"; gene_status "KNOWN"; gene_name "Rps12"; transcript_type "protein_coding"; transcript_status "KNOWN"; transcript_name "Rps12-208"; exon_number "3"; exon_id "ENSMUSE00001410140.1"; talon_gene "29822"; talon_transcript "78522"; talon_exon "404038"; ccdsid "CCDS23733.1"; exon_status "KNOWN"; level "2"; protein_id "ENSMUSP00000151838.1"; source "HAVANA"; tag "cds_start_NF";
chr10	HAVANA	exon	23785576	23785677	.	-	.	gene_id "ENSMUSG00000061983.7"; transcript_id "ENSMUST00000220070.1"; gene_type "protein_coding"; gene_status "KNOWN"; gene_name "Rps12"; transcript_type "protein_coding"; transcript_status "KNOWN"; transcript_name "Rps12-208"; exon_number "4"; exon_id "ENSMUSE00001411809.1"; talon_gene "29822"; talon_transcript "78522"; talon_exon "404040"; ccdsid "CCDS23733.1"; exon_status "KNOWN"; level "2"; protein_id "ENSMUSP00000151838.1"; source "HAVANA"; tag "cds_start_NF";
chr10	HAVANA	exon	23785198	23785273	.	-	.	gene_id "ENSMUSG00000061983.7"; transcript_id "ENSMUST00000220070.1"; gene_type "protein_coding"; gene_status "KNOWN"; gene_name "Rps12"; transcript_type "protein_coding"; transcript_status "KNOWN"; transcript_name "Rps12-208"; exon_number "5"; exon_id "ENSMUSE00001408594.1"; talon_gene "29822"; talon_transcript "78522"; talon_exon "404052"; ccdsid "CCDS23733.1"; exon_status "KNOWN"; level "2"; protein_id "ENSMUSP00000151271.1"; source "HAVANA"; tag "CCDS";
chr10	HAVANA	transcript	23786205	23787179	.	-	.	gene_id "ENSMUSG00000061983.7"; transcript_id "ENSMUST00000217883.1"; gene_name "Rps12"; gene_status "KNOWN"; gene_type "protein_coding"; transcript_type "retained_intron"; transcript_status "KNOWN"; transcript_name "Rps12-202"; talon_gene "29822"; talon_transcript "78527"; havana_transcript "OTTMUST00000156914.1"; level "2"; source "HAVANA"; transcript_support_level "2";
chr10	HAVANA	exon	23787156	23787179	.	-	.	gene_id "ENSMUSG00000061983.7"; transcript_id "ENSMUST00000217883.1"; gene_type "protein_coding"; gene_status "KNOWN"; gene_name "Rps12"; transcript_type "retained_intron"; transcript_status "KNOWN"; transcript_name "Rps12-202"; exon_number "1"; exon_id "ENSMUSE00001407840.1"; talon_gene "29822"; talon_transcript "78527"; talon_exon "404062"; exon_status "KNOWN"; level "2"; source "HAVANA";
chr10	HAVANA	exon	23786205	23787044	.	-	.	gene_id "ENSMUSG00000061983.7"; transcript_id "ENSMUST00000217883.1"; gene_type "protein_coding"; gene_status "KNOWN"; gene_name "Rps12"; transcript_type "retained_intron"; transcript_status "KNOWN"; transcript_name "Rps12-202"; exon_number "2"; exon_id "ENSMUSE00001410805.1"; talon_gene "29822"; talon_transcript "78527"; talon_exon "404063"; exon_status "KNOWN"; level "2"; source "HAVANA";
chr10	ENSEMBL	gene	23786470	23786543	.	-	.	gene_id "ENSMUSG00000077440.1"; gene_name "Gm23130"; gene_status "KNOWN"; gene_type "snoRNA"; talon_gene "29825"; level "3";
chr10	ENSEMBL	transcript	23786470	23786543	.	-	.	gene_id "ENSMUSG00000077440.1"; transcript_id "ENSMUST00000104252.1"; gene_name "Gm23130"; gene_status "KNOWN"; gene_type "snoRNA"; transcript_type "snoRNA"; transcript_status "KNOWN"; transcript_name "Gm23130-201"; talon_gene "29825"; talon_transcript "78530"; level "3"; source "ENSEMBL"; tag "basic"; transcript_support_level "NA";
chr10	ENSEMBL	exon	23786470	23786543	.	-	.	gene_id "ENSMUSG00000077440.1"; transcript_id "ENSMUST00000104252.1"; gene_type "snoRNA"; gene_status "KNOWN"; gene_name "Gm23130"; transcript_type "snoRNA"; transcript_status "KNOWN"; transcript_name "Gm23130-201"; exon_number "1"; exon_id "ENSMUSE00000664405.1"; talon_gene "29825"; talon_transcript "78530"; talon_exon "404066"; exon_status "KNOWN"; level "3"; source "ENSEMBL"; tag "basic";
chr10	HAVANA	gene	23796986	23827968	.	+	.	gene_id "ENSMUSG00000037455.16"; gene_name "Slc18b1"; gene_status "KNOWN"; gene_type "protein_coding"; talon_gene "29826"; havana_gene "OTTMUSG00000030782.2"; level "1";
chr10	HAVANA	transcript	23796986	23827968	.	+	.	gene_id "ENSMUSG00000037455.16"; transcript_id "ENSMUST00000119597.7"; gene_name "Slc18b1"; gene_status "KNOWN"; gene_type "protein_coding"; transcript_type "protein_coding"; transcript_status "KNOWN"; transcript_name "Slc18b1-201"; talon_gene "29826"; talon_transcript "78531"; ccdsid "CCDS48521.1"; havana_transcript "OTTMUST00000076188.1"; level "2"; protein_id "ENSMUSP00000112634.1"; source "HAVANA"; tag "CCDS"; transcript_support_level "5";
chr10	ENSEMBL	exon	23796986	23797183	.	+	.	gene_id "ENSMUSG00000037455.16"; transcript_id "ENSMUST00000119597.7"; gene_type "protein_coding"; gene_status "KNOWN"; gene_name "Slc18b1"; transcript_type "protein_coding"; transcript_status "KNOWN"; transcript_name "Slc18b1-201"; exon_number "1"; exon_id "ENSMUSE00000721065.1"; talon_gene "29826"; talon_transcript "78531"; talon_exon "404067"; ccdsid "CCDS48521.1"; exon_status "KNOWN"; level "3"; protein_id "ENSMUSP00000137431.1"; source "ENSEMBL"; tag "basic";
chr10	ENSEMBL	exon	23798746	23798885	.	+	.	gene_id "ENSMUSG00000037455.16"; transcript_id "ENSMUST00000119597.7"; gene_type "protein_coding"; gene_status "KNOWN"; gene_name "Slc18b1"; transcript_type "protein_coding"; transcript_status "KNOWN"; transcript_name "Slc18b1-201"; exon_number "2"; exon_id "ENSMUSE00000615427.1"; talon_gene "29826"; talon_transcript "78531"; talon_exon "404069"; ccdsid "CCDS48521.1"; exon_status "KNOWN"; level "3"; protein_id "ENSMUSP00000137431.1"; source "ENSEMBL"; tag "basic";
chr10	ENSEMBL	exon	23803758	23803853	.	+	.	gene_id "ENSMUSG00000037455.16"; transcript_id "ENSMUST00000119597.7"; gene_type "protein_coding"; gene_status "KNOWN"; gene_name "Slc18b1"; transcript_type "protein_coding"; transcript_status "KNOWN"; transcript_name "Slc18b1-201"; exon_number "3"; exon_id "ENSMUSE00000615426.1"; talon_gene "29826"; talon_transcript "78531"; talon_exon "404071"; ccdsid "CCDS48521.1"; exon_status "KNOWN"; level "3"; protein_id "ENSMUSP00000137431.1"; source "ENSEMBL"; tag "basic";
chr10	ENSEMBL	exon	23804188	23804261	.	+	.	gene_id "ENSMUSG00000037455.16"; transcript_id "ENSMUST00000119597.7"; gene_type "protein_coding"; gene_status "KNOWN"; gene_name "Slc18b1"; transcript_type "protein_coding"; transcript_status "KNOWN"; transcript_name "Slc18b1-201"; exon_number "4"; exon_id "ENSMUSE00000615425.1"; talon_gene "29826"; talon_transcript "78531"; talon_exon "404073"; ccdsid "CCDS48521.1"; exon_status "KNOWN"; level "3"; protein_id "ENSMUSP00000137431.1"; source "ENSEMBL"; tag "basic";
chr10	ENSEMBL	exon	23805893	23806040	.	+	.	gene_id "ENSMUSG00000037455.16"; transcript_id "ENSMUST00000119597.7"; gene_type "protein_coding"; gene_status "KNOWN"; gene_name "Slc18b1"; transcript_type "protein_coding"; transcript_status "KNOWN"; transcript_name "Slc18b1-201"; exon_number "5"; exon_id "ENSMUSE00000615424.1"; talon_gene "29826"; talon_transcript "78531"; talon_exon "404075"; ccdsid "CCDS48521.1"; exon_status "KNOWN"; level "3"; protein_id "ENSMUSP00000137431.1"; source "ENSEMBL"; tag "basic";
chr10	ENSEMBL	exon	23810789	23810945	.	+	.	gene_id "ENSMUSG00000037455.16"; transcript_id "ENSMUST00000119597.7"; gene_type "protein_coding"; gene_status "KNOWN"; gene_name "Slc18b1"; transcript_type "protein_coding"; transcript_status "KNOWN"; transcript_name "Slc18b1-201"; exon_number "6"; exon_id "ENSMUSE00000644551.1"; talon_gene "29826"; talon_transcript "78531"; talon_exon "404077"; ccdsid "CCDS48521.1"; exon_status "KNOWN"; level "3"; protein_id "ENSMUSP00000137431.1"; source "ENSEMBL"; tag "basic";
chr10	HAVANA	exon	23816293	23816429	.	+	.	gene_id "ENSMUSG00000037455.16"; transcript_id "ENSMUST00000119597.7"; gene_type "protein_coding"; gene_status "KNOWN"; gene_name "Slc18b1"; transcript_type "protein_coding"; transcript_status "KNOWN"; transcript_name "Slc18b1-201"; exon_number "7"; exon_id "ENSMUSE00001282197.1"; talon_gene "29826"; talon_transcript "78531"; talon_exon "404079"; ccdsid "CCDS48521.1"; exon_status "KNOWN"; level "2"; protein_id "ENSMUSP00000112634.1"; source "HAVANA"; tag "CCDS";
chr10	ENSEMBL	exon	23819060	23819161	.	+	.	gene_id "ENSMUSG00000037455.16"; transcript_id "ENSMUST00000119597.7"; gene_type "protein_coding"; gene_status "KNOWN"; gene_name "Slc18b1"; transcript_type "protein_coding"; transcript_status "KNOWN"; transcript_name "Slc18b1-201"; exon_number "8"; exon_id "ENSMUSE00000282805.4"; talon_gene "29826"; talon_transcript "78531"; talon_exon "404081"; ccdsid "CCDS48521.1"; exon_status "KNOWN"; level "3"; protein_id "ENSMUSP00000137431.1"; source "ENSEMBL"; tag "basic";
chr10	ENSEMBL	exon	23820814	23820905	.	+	.	gene_id "ENSMUSG00000037455.16"; transcript_id "ENSMUST00000119597.7"; gene_type "protein_coding"; gene_status "KNOWN"; gene_name "Slc18b1"; transcript_type "protein_coding"; transcript_status "KNOWN"; transcript_name "Slc18b1-201"; exon_number "9"; exon_id "ENSMUSE00000282798.3"; talon_gene "29826"; talon_transcript "78531"; talon_exon "404083"; ccdsid "CCDS48521.1"; exon_status "KNOWN"; level "3"; protein_id "ENSMUSP00000137431.1"; source "ENSEMBL"; tag "basic";
chr10	ENSEMBL	exon	23822923	23823018	.	+	.	gene_id "ENSMUSG00000037455.16"; transcript_id "ENSMUST00000119597.7"; gene_type "protein_coding"; gene_status "KNOWN"; gene_name "Slc18b1"; transcript_type "protein_coding"; transcript_status "KNOWN"; transcript_name "Slc18b1-201"; exon_number "10"; exon_id "ENSMUSE00000282792.3"; talon_gene "29826"; talon_transcript "78531"; talon_exon "404085"; ccdsid "CCDS48521.1"; exon_status "KNOWN"; level "3"; protein_id "ENSMUSP00000137431.1"; source "ENSEMBL"; tag "basic";
chr10	ENSEMBL	exon	23824686	23824760	.	+	.	gene_id "ENSMUSG00000037455.16"; transcript_id "ENSMUST00000119597.7"; gene_type "protein_coding"; gene_status "KNOWN"; gene_name "Slc18b1"; transcript_type "protein_coding"; transcript_status "KNOWN"; transcript_name "Slc18b1-201"; exon_number "11"; exon_id "ENSMUSE00000282783.3"; talon_gene "29826"; talon_transcript "78531"; talon_exon "404087"; ccdsid "CCDS48521.1"; exon_status "KNOWN"; level "3"; protein_id "ENSMUSP00000137431.1"; source "ENSEMBL"; tag "basic";
chr10	ENSEMBL	exon	23825947	23826040	.	+	.	gene_id "ENSMUSG00000037455.16"; transcript_id "ENSMUST00000119597.7"; gene_type "protein_coding"; gene_status "KNOWN"; gene_name "Slc18b1"; transcript_type "protein_coding"; transcript_status "KNOWN"; transcript_name "Slc18b1-201"; exon_number "12"; exon_id "ENSMUSE00001243961.1"; talon_gene "29826"; talon_transcript "78531"; talon_exon "404089"; ccdsid "CCDS48521.1"; exon_status "KNOWN"; level "3"; protein_id "ENSMUSP00000137431.1"; source "ENSEMBL"; tag "basic";
chr10	ENSEMBL	exon	23826143	23826195	.	+	.	gene_id "ENSMUSG00000037455.16"; transcript_id "ENSMUST00000119597.7"; gene_type "protein_coding"; gene_status "KNOWN"; gene_name "Slc18b1"; transcript_type "protein_coding"; transcript_status "KNOWN"; transcript_name "Slc18b1-201"; exon_number "13"; exon_id "ENSMUSE00001206827.1"; talon_gene "29826"; talon_transcript "78531"; talon_exon "404091"; ccdsid "CCDS48521.1"; exon_status "KNOWN"; level "3"; protein_id "ENSMUSP00000137431.1"; source "ENSEMBL"; tag "basic";
chr10	ENSEMBL	exon	23826594	23827968	.	+	.	gene_id "ENSMUSG00000037455.16"; transcript_id "ENSMUST00000119597.7"; gene_type "protein_coding"; gene_status "KNOWN"; gene_name "Slc18b1"; transcript_type "protein_coding"; transcript_status "KNOWN"; transcript_name "Slc18b1-201"; exon_number "14"; exon_id "ENSMUSE00000715825.1"; talon_gene "29826"; talon_transcript "78531"; talon_exon "404093"; ccdsid "CCDS48521.1"; exon_status "KNOWN"; level "3"; protein_id "ENSMUSP00000137431.1"; source "ENSEMBL"; tag "basic";
chr10	HAVANA	gene	23851462	23869843	.	+	.	gene_id "ENSMUSG00000020010.7"; gene_name "Vnn3"; gene_status "KNOWN"; gene_type "protein_coding"; talon_gene "29827"; havana_gene "OTTMUSG00000020916.1"; level "2";
chr10	HAVANA	transcript	23851462	23869843	.	+	.	gene_id "ENSMUSG00000020010.7"; transcript_id "ENSMUST00000020190.7"; gene_name "Vnn3"; gene_status "KNOWN"; gene_type "protein_coding"; transcript_type "protein_coding"; transcript_status "KNOWN"; transcript_name "Vnn3-201"; talon_gene "29827"; talon_transcript "78537"; ccdsid "CCDS23734.1"; havana_transcript "OTTMUST00000049439.1"; level "2"; protein_id "ENSMUSP00000020190.7"; source "HAVANA"; tag "CCDS"; transcript_support_level "1";
chr10	HAVANA	exon	23851462	23851796	.	+	.	gene_id "ENSMUSG00000020010.7"; transcript_id "ENSMUST00000020190.7"; gene_type "protein_coding"; gene_status "KNOWN"; gene_name "Vnn3"; transcript_type "protein_coding"; transcript_status "KNOWN"; transcript_name "Vnn3-201"; exon_number "1"; exon_id "ENSMUSE00000099753.4"; talon_gene "29827"; talon_transcript "78537"; talon_exon "404109"; ccdsid "CCDS23734.1"; exon_status "KNOWN"; level "2"; protein_id "ENSMUSP00000020190.7"; source "HAVANA"; tag "CCDS";
chr10	HAVANA	exon	23851907	23852037	.	+	.	gene_id "ENSMUSG00000020010.7"; transcript_id "ENSMUST00000020190.7"; gene_type "protein_coding"; gene_status "KNOWN"; gene_name "Vnn3"; transcript_type "protein_coding"; transcript_status "KNOWN"; transcript_name "Vnn3-201"; exon_number "2"; exon_id "ENSMUSE00000099748.3"; talon_gene "29827"; talon_transcript "78537"; talon_exon "404111"; ccdsid "CCDS23734.1"; exon_status "KNOWN"; level "2"; protein_id "ENSMUSP00000020190.7"; source "HAVANA"; tag "CCDS";
chr10	HAVANA	exon	23856198	23856390	.	+	.	gene_id "ENSMUSG00000020010.7"; transcript_id "ENSMUST00000020190.7"; gene_type "protein_coding"; gene_status "KNOWN"; gene_name "Vnn3"; transcript_type "protein_coding"; transcript_status "KNOWN"; transcript_name "Vnn3-201"; exon_number "3"; exon_id "ENSMUSE00000099751.3"; talon_gene "29827"; talon_transcript "78537"; talon_exon "404113"; ccdsid "CCDS23734.1"; exon_status "KNOWN"; level "2"; protein_id "ENSMUSP00000020190.7"; source "HAVANA"; tag "CCDS";
chr10	HAVANA	exon	23864338	23864629	.	+	.	gene_id "ENSMUSG00000020010.7"; transcript_id "ENSMUST00000020190.7"; gene_type "protein_coding"; gene_status "KNOWN"; gene_name "Vnn3"; transcript_type "protein_coding"; transcript_status "KNOWN"; transcript_name "Vnn3-201"; exon_number "4"; exon_id "ENSMUSE00000099747.3"; talon_gene "29827"; talon_transcript "78537"; talon_exon "404115"; ccdsid "CCDS23734.1"; exon_status "KNOWN"; level "2"; protein_id "ENSMUSP00000020190.7"; source "HAVANA"; tag "CCDS";
chr10	HAVANA	exon	23865628	23865998	.	+	.	gene_id "ENSMUSG00000020010.7"; transcript_id "ENSMUST00000020190.7"; gene_type "protein_coding"; gene_status "KNOWN"; gene_name "Vnn3"; transcript_type "protein_coding"; transcript_status "KNOWN"; transcript_name "Vnn3-201"; exon_number "5"; exon_id "ENSMUSE00000099746.3"; talon_gene "29827"; talon_transcript "78537"; talon_exon "404117"; ccdsid "CCDS23734.1"; exon_status "KNOWN"; level "2"; protein_id "ENSMUSP00000020190.7"; source "HAVANA"; tag "CCDS";
chr10	HAVANA	exon	23867094	23867267	.	+	.	gene_id "ENSMUSG00000020010.7"; transcript_id "ENSMUST00000020190.7"; gene_type "protein_coding"; gene_status "KNOWN"; gene_name "Vnn3"; transcript_type "protein_coding"; transcript_status "KNOWN"; transcript_name "Vnn3-201"; exon_number "6"; exon_id "ENSMUSE00000099750.3"; talon_gene "29827"; talon_transcript "78537"; talon_exon "404119"; ccdsid "CCDS23734.1"; exon_status "KNOWN"; level "2"; protein_id "ENSMUSP00000020190.7"; source "HAVANA"; tag "CCDS";
chr10	HAVANA	exon	23869529	23869843	.	+	.	gene_id "ENSMUSG00000020010.7"; transcript_id "ENSMUST00000020190.7"; gene_type "protein_coding"; gene_status "KNOWN"; gene_name "Vnn3"; transcript_type "protein_coding"; transcript_status "KNOWN"; transcript_name "Vnn3-201"; exon_number "7"; exon_id "ENSMUSE00000396559.8"; talon_gene "29827"; talon_transcript "78537"; talon_exon "404121"; ccdsid "CCDS23734.1"; exon_status "KNOWN"; level "2"; protein_id "ENSMUSP00000020190.7"; source "HAVANA"; tag "CCDS";
chr10	HAVANA	gene	23894688	23905343	.	+	.	gene_id "ENSMUSG00000037440.8"; gene_name "Vnn1"; gene_status "KNOWN"; gene_type "protein_coding"; talon_gene "29828"; havana_gene "OTTMUSG00000044612.2"; level "2";
chr10	HAVANA	transcript	23894688	23905343	.	+	.	gene_id "ENSMUSG00000037440.8"; transcript_id "ENSMUST00000041416.7"; gene_name "Vnn1"; gene_status "KNOWN"; gene_type "protein_coding"; transcript_type "protein_coding"; transcript_status "KNOWN"; transcript_name "Vnn1-201"; talon_gene "29828"; talon_transcript "78538"; ccdsid "CCDS35868.1"; havana_transcript "OTTMUST00000117358.1"; level "2"; protein_id "ENSMUSP00000040599.7"; source "HAVANA"; tag "CCDS"; transcript_support_level "1";
chr10	HAVANA	exon	23894688	23895091	.	+	.	gene_id "ENSMUSG00000037440.8"; transcript_id "ENSMUST00000041416.7"; gene_type "protein_coding"; gene_status "KNOWN"; gene_name "Vnn1"; transcript_type "protein_coding"; transcript_status "KNOWN"; transcript_name "Vnn1-201"; exon_number "1"; exon_id "ENSMUSE00000370848.8"; talon_gene "29828"; talon_transcript "78538"; talon_exon "404122"; ccdsid "CCDS35868.1"; exon_status "KNOWN"; level "2"; protein_id "ENSMUSP00000040599.7"; source "HAVANA"; tag "CCDS";
chr10	HAVANA	exon	23897293	23897423	.	+	.	gene_id "ENSMUSG00000037440.8"; transcript_id "ENSMUST00000041416.7"; gene_type "protein_coding"; gene_status "KNOWN"; gene_name "Vnn1"; transcript_type "protein_coding"; transcript_status "KNOWN"; transcript_name "Vnn1-201"; exon_number "2"; exon_id "ENSMUSE00000282637.3"; talon_gene "29828"; talon_transcript "78538"; talon_exon "404124"; ccdsid "CCDS35868.1"; exon_status "KNOWN"; level "2"; protein_id "ENSMUSP00000040599.7"; source "HAVANA"; tag "CCDS";
chr10	HAVANA	exon	23898408	23898600	.	+	.	gene_id "ENSMUSG00000037440.8"; transcript_id "ENSMUST00000041416.7"; gene_type "protein_coding"; gene_status "KNOWN"; gene_name "Vnn1"; transcript_type "protein_coding"; transcript_status "KNOWN"; transcript_name "Vnn1-201"; exon_number "3"; exon_id "ENSMUSE00000282632.3"; talon_gene "29828"; talon_transcript "78538"; talon_exon "404126"; ccdsid "CCDS35868.1"; exon_status "KNOWN"; level "2"; protein_id "ENSMUSP00000040599.7"; source "HAVANA"; tag "CCDS";
chr10	HAVANA	exon	23899394	23899685	.	+	.	gene_id "ENSMUSG00000037440.8"; transcript_id "ENSMUST00000041416.7"; gene_type "protein_coding"; gene_status "KNOWN"; gene_name "Vnn1"; transcript_type "protein_coding"; transcript_status "KNOWN"; transcript_name "Vnn1-201"; exon_number "4"; exon_id "ENSMUSE00000282626.4"; talon_gene "29828"; talon_transcript "78538"; talon_exon "404128"; ccdsid "CCDS35868.1"; exon_status "KNOWN"; level "2"; protein_id "ENSMUSP00000040599.7"; source "HAVANA"; tag "CCDS";
chr10	HAVANA	exon	23900585	23900943	.	+	.	gene_id "ENSMUSG00000037440.8"; transcript_id "ENSMUST00000041416.7"; gene_type "protein_coding"; gene_status "KNOWN"; gene_name "Vnn1"; transcript_type "protein_coding"; transcript_status "KNOWN"; transcript_name "Vnn1-201"; exon_number "5"; exon_id "ENSMUSE00000282621.4"; talon_gene "29828"; talon_transcript "78538"; talon_exon "404130"; ccdsid "CCDS35868.1"; exon_status "KNOWN"; level "2"; protein_id "ENSMUSP00000040599.7"; source "HAVANA"; tag "CCDS";
chr10	HAVANA	exon	23903386	23903556	.	+	.	gene_id "ENSMUSG00000037440.8"; transcript_id "ENSMUST00000041416.7"; gene_type "protein_coding"; gene_status "KNOWN"; gene_name "Vnn1"; transcript_type "protein_coding"; transcript_status "KNOWN"; transcript_name "Vnn1-201"; exon_number "6"; exon_id "ENSMUSE00000282614.3"; talon_gene "29828"; talon_transcript "78538"; talon_exon "404132"; ccdsid "CCDS35868.1"; exon_status "KNOWN"; level "2"; protein_id "ENSMUSP00000040599.7"; source "HAVANA"; tag "CCDS";
chr10	HAVANA	exon	23904478	23905343	.	+	.	gene_id "ENSMUSG00000037440.8"; transcript_id "ENSMUST00000041416.7"; gene_type "protein_coding"; gene_status "KNOWN"; gene_name "Vnn1"; transcript_type "protein_coding"; transcript_status "KNOWN"; transcript_name "Vnn1-201"; exon_number "7"; exon_id "ENSMUSE00000408924.7"; talon_gene "29828"; talon_transcript "78538"; talon_exon "404134"; ccdsid "CCDS35868.1"; exon_status "KNOWN"; level "2"; protein_id "ENSMUSP00000040599.7"; source "HAVANA"; tag "CCDS";
chr10	HAVANA	gene	24149302	24190222	.	+	.	gene_id "ENSMUSG00000019998.6"; gene_name "Stx7"; gene_status "KNOWN"; gene_type "protein_coding"; talon_gene "29848"; havana_gene "OTTMUSG00000064353.1"; level "2";
chr10	HAVANA	transcript	24149302	24155850	.	+	.	gene_id "ENSMUSG00000019998.6"; transcript_id "ENSMUST00000218050.1"; gene_name "Stx7"; gene_status "KNOWN"; gene_type "protein_coding"; transcript_type "retained_intron"; transcript_status "KNOWN"; transcript_name "Stx7-202"; talon_gene "29848"; talon_transcript "78559"; havana_transcript "OTTMUST00000157057.1"; level "2"; source "HAVANA"; transcript_support_level "1";
chr10	HAVANA	exon	24149302	24149408	.	+	.	gene_id "ENSMUSG00000019998.6"; transcript_id "ENSMUST00000218050.1"; gene_type "protein_coding"; gene_status "KNOWN"; gene_name "Stx7"; transcript_type "retained_intron"; transcript_status "KNOWN"; transcript_name "Stx7-202"; exon_number "1"; exon_id "ENSMUSE00001407454.1"; talon_gene "29848"; talon_transcript "78559"; talon_exon "404164"; exon_status "KNOWN"; level "2"; source "HAVANA";
chr10	HAVANA	exon	24155235	24155850	.	+	.	gene_id "ENSMUSG00000019998.6"; transcript_id "ENSMUST00000218050.1"; gene_type "protein_coding"; gene_status "KNOWN"; gene_name "Stx7"; transcript_type "retained_intron"; transcript_status "KNOWN"; transcript_name "Stx7-202"; exon_number "2"; exon_id "ENSMUSE00001410365.1"; talon_gene "29848"; talon_transcript "78559"; talon_exon "404166"; exon_status "KNOWN"; level "2"; source "HAVANA";
chr10	TALON	transcript	24149302	24188961	.	+	.	gene_id "ENSMUSG00000019998.6"; transcript_id "ENCODEMT000527806"; gene_name "Stx7"; gene_status "KNOWN"; gene_type "protein_coding"; transcript_status "NOVEL"; transcript_name "ENCODEMT000527806"; talon_gene "29848"; talon_transcript "527806"; NNC_transcript "TRUE";
chr10	TALON	exon	24149302	24149402	.	+	.	gene_id "ENSMUSG00000019998.6"; transcript_id "ENCODEMT000527806"; gene_type "protein_coding"; gene_status "KNOWN"; gene_name "Stx7"; transcript_status "NOVEL"; transcript_name "ENCODEMT000527806"; exon_number "1"; exon_id "1173892"; talon_gene "29848"; talon_transcript "527806"; talon_exon "1173892"; exon_status "NOVEL";
chr10	HAVANA	exon	24155235	24155384	.	+	.	gene_id "ENSMUSG00000019998.6"; transcript_id "ENCODEMT000527806"; gene_type "protein_coding"; gene_status "KNOWN"; gene_name "Stx7"; transcript_status "NOVEL"; transcript_name "ENCODEMT000527806"; exon_number "2"; exon_id "ENSMUSE00000282102.1"; talon_gene "29848"; talon_transcript "527806"; talon_exon "404169"; ccdsid "CCDS23749.1"; exon_status "KNOWN"; level "2"; protein_id "ENSMUSP00000020174.5"; source "HAVANA"; tag "CCDS";
chr10	HAVANA	exon	24177166	24177235	.	+	.	gene_id "ENSMUSG00000019998.6"; transcript_id "ENCODEMT000527806"; gene_type "protein_coding"; gene_status "KNOWN"; gene_name "Stx7"; transcript_status "NOVEL"; transcript_name "ENCODEMT000527806"; exon_number "3"; exon_id "ENSMUSE00000099654.1"; talon_gene "29848"; talon_transcript "527806"; talon_exon "404171"; ccdsid "CCDS23749.1"; exon_status "KNOWN"; level "2"; protein_id "ENSMUSP00000020174.5"; source "HAVANA"; tag "CCDS";
chr10	HAVANA	exon	24179117	24179210	.	+	.	gene_id "ENSMUSG00000019998.6"; transcript_id "ENCODEMT000527806"; gene_type "protein_coding"; gene_status "KNOWN"; gene_name "Stx7"; transcript_status "NOVEL"; transcript_name "ENCODEMT000527806"; exon_number "4"; exon_id "ENSMUSE00000099659.1"; talon_gene "29848"; talon_transcript "527806"; talon_exon "404173"; ccdsid "CCDS23749.1"; exon_status "KNOWN"; level "2"; protein_id "ENSMUSP00000020174.5"; source "HAVANA"; tag "CCDS";
chr10	HAVANA	exon	24179926	24180063	.	+	.	gene_id "ENSMUSG00000019998.6"; transcript_id "ENCODEMT000527806"; gene_type "protein_coding"; gene_status "KNOWN"; gene_name "Stx7"; transcript_status "NOVEL"; transcript_name "ENCODEMT000527806"; exon_number "5"; exon_id "ENSMUSE00000099656.1"; talon_gene "29848"; talon_transcript "527806"; talon_exon "404175"; ccdsid "CCDS23749.1"; exon_status "KNOWN"; level "2"; protein_id "ENSMUSP00000020174.5"; source "HAVANA"; tag "CCDS";
chr10	HAVANA	exon	24180863	24180915	.	+	.	gene_id "ENSMUSG00000019998.6"; transcript_id "ENCODEMT000527806"; gene_type "protein_coding"; gene_status "KNOWN"; gene_name "Stx7"; transcript_status "NOVEL"; transcript_name "ENCODEMT000527806"; exon_number "6"; exon_id "ENSMUSE00000099652.1"; talon_gene "29848"; talon_transcript "527806"; talon_exon "404177"; ccdsid "CCDS23749.1"; exon_status "KNOWN"; level "2"; protein_id "ENSMUSP00000020174.5"; source "HAVANA"; tag "CCDS";
chr10	HAVANA	exon	24181518	24181614	.	+	.	gene_id "ENSMUSG00000019998.6"; transcript_id "ENCODEMT000527806"; gene_type "protein_coding"; gene_status "KNOWN"; gene_name "Stx7"; transcript_status "NOVEL"; transcript_name "ENCODEMT000527806"; exon_number "7"; exon_id "ENSMUSE00000099653.1"; talon_gene "29848"; talon_transcript "527806"; talon_exon "404179"; ccdsid "CCDS23749.1"; exon_status "KNOWN"; level "2"; protein_id "ENSMUSP00000020174.5"; source "HAVANA"; tag "CCDS";
chr10	HAVANA	exon	24182769	24182841	.	+	.	gene_id "ENSMUSG00000019998.6"; transcript_id "ENCODEMT000527806"; gene_type "protein_coding"; gene_status "KNOWN"; gene_name "Stx7"; transcript_status "NOVEL"; transcript_name "ENCODEMT000527806"; exon_number "8"; exon_id "ENSMUSE00000099655.1"; talon_gene "29848"; talon_transcript "527806"; talon_exon "404181"; ccdsid "CCDS23749.1"; exon_status "KNOWN"; level "2"; protein_id "ENSMUSP00000020174.5"; source "HAVANA"; tag "CCDS";
chr10	HAVANA	exon	24184987	24185069	.	+	.	gene_id "ENSMUSG00000019998.6"; transcript_id "ENCODEMT000527806"; gene_type "protein_coding"; gene_status "KNOWN"; gene_name "Stx7"; transcript_status "NOVEL"; transcript_name "ENCODEMT000527806"; exon_number "9"; exon_id "ENSMUSE00000577090.1"; talon_gene "29848"; talon_transcript "527806"; talon_exon "404183"; ccdsid "CCDS23749.1"; exon_status "KNOWN"; level "2"; protein_id "ENSMUSP00000020174.5"; source "HAVANA"; tag "CCDS";
chr10	HAVANA	exon	24187628	24188961	.	+	.	gene_id "ENSMUSG00000019998.6"; transcript_id "ENCODEMT000527806"; gene_type "protein_coding"; gene_status "KNOWN"; gene_name "Stx7"; transcript_status "NOVEL"; transcript_name "ENCODEMT000527806"; exon_number "10"; exon_id "ENSMUSE00000282022.7"; talon_gene "29848"; talon_transcript "527806"; talon_exon "404185"; ccdsid "CCDS23749.1"; exon_status "KNOWN"; level "2"; protein_id "ENSMUSP00000020174.5"; source "HAVANA"; tag "CCDS";
chr10	HAVANA	transcript	24149317	24188961	.	+	.	gene_id "ENSMUSG00000019998.6"; transcript_id "ENSMUST00000020174.6"; gene_name "Stx7"; gene_status "KNOWN"; gene_type "protein_coding"; transcript_type "protein_coding"; transcript_status "KNOWN"; transcript_name "Stx7-201"; talon_gene "29848"; talon_transcript "78560"; ccdsid "CCDS23749.1"; havana_transcript "OTTMUST00000157058.1"; level "2"; protein_id "ENSMUSP00000020174.5"; source "HAVANA"; tag "CCDS"; transcript_support_level "1";
chr10	HAVANA	exon	24149317	24149726	.	+	.	gene_id "ENSMUSG00000019998.6"; transcript_id "ENSMUST00000020174.6"; gene_type "protein_coding"; gene_status "KNOWN"; gene_name "Stx7"; transcript_type "protein_coding"; transcript_status "KNOWN"; transcript_name "Stx7-201"; exon_number "1"; exon_id "ENSMUSE00000349776.6"; talon_gene "29848"; talon_transcript "78560"; talon_exon "404167"; ccdsid "CCDS23749.1"; exon_status "KNOWN"; level "2"; protein_id "ENSMUSP00000020174.5"; source "HAVANA"; tag "CCDS";
chr10	HAVANA	exon	24155235	24155384	.	+	.	gene_id "ENSMUSG00000019998.6"; transcript_id "ENSMUST00000020174.6"; gene_type "protein_coding"; gene_status "KNOWN"; gene_name "Stx7"; transcript_type "protein_coding"; transcript_status "KNOWN"; transcript_name "Stx7-201"; exon_number "2"; exon_id "ENSMUSE00000282102.1"; talon_gene "29848"; talon_transcript "78560"; talon_exon "404169"; ccdsid "CCDS23749.1"; exon_status "KNOWN"; level "2"; protein_id "ENSMUSP00000020174.5"; source "HAVANA"; tag "CCDS";
chr10	HAVANA	exon	24177166	24177235	.	+	.	gene_id "ENSMUSG00000019998.6"; transcript_id "ENSMUST00000020174.6"; gene_type "protein_coding"; gene_status "KNOWN"; gene_name "Stx7"; transcript_type "protein_coding"; transcript_status "KNOWN"; transcript_name "Stx7-201"; exon_number "3"; exon_id "ENSMUSE00000099654.1"; talon_gene "29848"; talon_transcript "78560"; talon_exon "404171"; ccdsid "CCDS23749.1"; exon_status "KNOWN"; level "2"; protein_id "ENSMUSP00000020174.5"; source "HAVANA"; tag "CCDS";
chr10	HAVANA	exon	24179117	24179210	.	+	.	gene_id "ENSMUSG00000019998.6"; transcript_id "ENSMUST00000020174.6"; gene_type "protein_coding"; gene_status "KNOWN"; gene_name "Stx7"; transcript_type "protein_coding"; transcript_status "KNOWN"; transcript_name "Stx7-201"; exon_number "4"; exon_id "ENSMUSE00000099659.1"; talon_gene "29848"; talon_transcript "78560"; talon_exon "404173"; ccdsid "CCDS23749.1"; exon_status "KNOWN"; level "2"; protein_id "ENSMUSP00000020174.5"; source "HAVANA"; tag "CCDS";
chr10	HAVANA	exon	24179926	24180063	.	+	.	gene_id "ENSMUSG00000019998.6"; transcript_id "ENSMUST00000020174.6"; gene_type "protein_coding"; gene_status "KNOWN"; gene_name "Stx7"; transcript_type "protein_coding"; transcript_status "KNOWN"; transcript_name "Stx7-201"; exon_number "5"; exon_id "ENSMUSE00000099656.1"; talon_gene "29848"; talon_transcript "78560"; talon_exon "404175"; ccdsid "CCDS23749.1"; exon_status "KNOWN"; level "2"; protein_id "ENSMUSP00000020174.5"; source "HAVANA"; tag "CCDS";
chr10	HAVANA	exon	24180863	24180915	.	+	.	gene_id "ENSMUSG00000019998.6"; transcript_id "ENSMUST00000020174.6"; gene_type "protein_coding"; gene_status "KNOWN"; gene_name "Stx7"; transcript_type "protein_coding"; transcript_status "KNOWN"; transcript_name "Stx7-201"; exon_number "6"; exon_id "ENSMUSE00000099652.1"; talon_gene "29848"; talon_transcript "78560"; talon_exon "404177"; ccdsid "CCDS23749.1"; exon_status "KNOWN"; level "2"; protein_id "ENSMUSP00000020174.5"; source "HAVANA"; tag "CCDS";
chr10	HAVANA	exon	24181518	24181614	.	+	.	gene_id "ENSMUSG00000019998.6"; transcript_id "ENSMUST00000020174.6"; gene_type "protein_coding"; gene_status "KNOWN"; gene_name "Stx7"; transcript_type "protein_coding"; transcript_status "KNOWN"; transcript_name "Stx7-201"; exon_number "7"; exon_id "ENSMUSE00000099653.1"; talon_gene "29848"; talon_transcript "78560"; talon_exon "404179"; ccdsid "CCDS23749.1"; exon_status "KNOWN"; level "2"; protein_id "ENSMUSP00000020174.5"; source "HAVANA"; tag "CCDS";
chr10	HAVANA	exon	24182769	24182841	.	+	.	gene_id "ENSMUSG00000019998.6"; transcript_id "ENSMUST00000020174.6"; gene_type "protein_coding"; gene_status "KNOWN"; gene_name "Stx7"; transcript_type "protein_coding"; transcript_status "KNOWN"; transcript_name "Stx7-201"; exon_number "8"; exon_id "ENSMUSE00000099655.1"; talon_gene "29848"; talon_transcript "78560"; talon_exon "404181"; ccdsid "CCDS23749.1"; exon_status "KNOWN"; level "2"; protein_id "ENSMUSP00000020174.5"; source "HAVANA"; tag "CCDS";
chr10	HAVANA	exon	24184987	24185069	.	+	.	gene_id "ENSMUSG00000019998.6"; transcript_id "ENSMUST00000020174.6"; gene_type "protein_coding"; gene_status "KNOWN"; gene_name "Stx7"; transcript_type "protein_coding"; transcript_status "KNOWN"; transcript_name "Stx7-201"; exon_number "9"; exon_id "ENSMUSE00000577090.1"; talon_gene "29848"; talon_transcript "78560"; talon_exon "404183"; ccdsid "CCDS23749.1"; exon_status "KNOWN"; level "2"; protein_id "ENSMUSP00000020174.5"; source "HAVANA"; tag "CCDS";
chr10	HAVANA	exon	24187628	24188961	.	+	.	gene_id "ENSMUSG00000019998.6"; transcript_id "ENSMUST00000020174.6"; gene_type "protein_coding"; gene_status "KNOWN"; gene_name "Stx7"; transcript_type "protein_coding"; transcript_status "KNOWN"; transcript_name "Stx7-201"; exon_number "10"; exon_id "ENSMUSE00000282022.7"; talon_gene "29848"; talon_transcript "78560"; talon_exon "404185"; ccdsid "CCDS23749.1"; exon_status "KNOWN"; level "2"; protein_id "ENSMUSP00000020174.5"; source "HAVANA"; tag "CCDS";
chr10	HAVANA	transcript	24149327	24190222	.	+	.	gene_id "ENSMUSG00000019998.6"; transcript_id "ENSMUST00000220041.1"; gene_name "Stx7"; gene_status "KNOWN"; gene_type "protein_coding"; transcript_type "protein_coding"; transcript_status "KNOWN"; transcript_name "Stx7-205"; talon_gene "29848"; talon_transcript "78561"; ccdsid "CCDS23749.1"; havana_transcript "OTTMUST00000157059.1"; level "2"; protein_id "ENSMUSP00000151638.1"; source "HAVANA"; tag "CCDS"; transcript_support_level "1";
chr10	HAVANA	exon	24149327	24149408	.	+	.	gene_id "ENSMUSG00000019998.6"; transcript_id "ENSMUST00000220041.1"; gene_type "protein_coding"; gene_status "KNOWN"; gene_name "Stx7"; transcript_type "protein_coding"; transcript_status "KNOWN"; transcript_name "Stx7-205"; exon_number "1"; exon_id "ENSMUSE00001408834.1"; talon_gene "29848"; talon_transcript "78561"; talon_exon "404186"; ccdsid "CCDS23749.1"; exon_status "KNOWN"; level "2"; protein_id "ENSMUSP00000151638.1"; source "HAVANA"; tag "CCDS";
chr10	HAVANA	exon	24155235	24155384	.	+	.	gene_id "ENSMUSG00000019998.6"; transcript_id "ENSMUST00000220041.1"; gene_type "protein_coding"; gene_status "KNOWN"; gene_name "Stx7"; transcript_type "protein_coding"; transcript_status "KNOWN"; transcript_name "Stx7-205"; exon_number "2"; exon_id "ENSMUSE00000282102.1"; talon_gene "29848"; talon_transcript "78561"; talon_exon "404169"; ccdsid "CCDS23749.1"; exon_status "KNOWN"; level "2"; protein_id "ENSMUSP00000020174.5"; source "HAVANA"; tag "CCDS";
chr10	HAVANA	exon	24177166	24177235	.	+	.	gene_id "ENSMUSG00000019998.6"; transcript_id "ENSMUST00000220041.1"; gene_type "protein_coding"; gene_status "KNOWN"; gene_name "Stx7"; transcript_type "protein_coding"; transcript_status "KNOWN"; transcript_name "Stx7-205"; exon_number "3"; exon_id "ENSMUSE00000099654.1"; talon_gene "29848"; talon_transcript "78561"; talon_exon "404171"; ccdsid "CCDS23749.1"; exon_status "KNOWN"; level "2"; protein_id "ENSMUSP00000020174.5"; source "HAVANA"; tag "CCDS";
chr10	HAVANA	exon	24179117	24179210	.	+	.	gene_id "ENSMUSG00000019998.6"; transcript_id "ENSMUST00000220041.1"; gene_type "protein_coding"; gene_status "KNOWN"; gene_name "Stx7"; transcript_type "protein_coding"; transcript_status "KNOWN"; transcript_name "Stx7-205"; exon_number "4"; exon_id "ENSMUSE00000099659.1"; talon_gene "29848"; talon_transcript "78561"; talon_exon "404173"; ccdsid "CCDS23749.1"; exon_status "KNOWN"; level "2"; protein_id "ENSMUSP00000020174.5"; source "HAVANA"; tag "CCDS";
chr10	HAVANA	exon	24179926	24180063	.	+	.	gene_id "ENSMUSG00000019998.6"; transcript_id "ENSMUST00000220041.1"; gene_type "protein_coding"; gene_status "KNOWN"; gene_name "Stx7"; transcript_type "protein_coding"; transcript_status "KNOWN"; transcript_name "Stx7-205"; exon_number "5"; exon_id "ENSMUSE00000099656.1"; talon_gene "29848"; talon_transcript "78561"; talon_exon "404175"; ccdsid "CCDS23749.1"; exon_status "KNOWN"; level "2"; protein_id "ENSMUSP00000020174.5"; source "HAVANA"; tag "CCDS";
chr10	HAVANA	exon	24180863	24180915	.	+	.	gene_id "ENSMUSG00000019998.6"; transcript_id "ENSMUST00000220041.1"; gene_type "protein_coding"; gene_status "KNOWN"; gene_name "Stx7"; transcript_type "protein_coding"; transcript_status "KNOWN"; transcript_name "Stx7-205"; exon_number "6"; exon_id "ENSMUSE00000099652.1"; talon_gene "29848"; talon_transcript "78561"; talon_exon "404177"; ccdsid "CCDS23749.1"; exon_status "KNOWN"; level "2"; protein_id "ENSMUSP00000020174.5"; source "HAVANA"; tag "CCDS";
chr10	HAVANA	exon	24181518	24181614	.	+	.	gene_id "ENSMUSG00000019998.6"; transcript_id "ENSMUST00000220041.1"; gene_type "protein_coding"; gene_status "KNOWN"; gene_name "Stx7"; transcript_type "protein_coding"; transcript_status "KNOWN"; transcript_name "Stx7-205"; exon_number "7"; exon_id "ENSMUSE00000099653.1"; talon_gene "29848"; talon_transcript "78561"; talon_exon "404179"; ccdsid "CCDS23749.1"; exon_status "KNOWN"; level "2"; protein_id "ENSMUSP00000020174.5"; source "HAVANA"; tag "CCDS";
chr10	HAVANA	exon	24182769	24182841	.	+	.	gene_id "ENSMUSG00000019998.6"; transcript_id "ENSMUST00000220041.1"; gene_type "protein_coding"; gene_status "KNOWN"; gene_name "Stx7"; transcript_type "protein_coding"; transcript_status "KNOWN"; transcript_name "Stx7-205"; exon_number "8"; exon_id "ENSMUSE00000099655.1"; talon_gene "29848"; talon_transcript "78561"; talon_exon "404181"; ccdsid "CCDS23749.1"; exon_status "KNOWN"; level "2"; protein_id "ENSMUSP00000020174.5"; source "HAVANA"; tag "CCDS";
chr10	HAVANA	exon	24184987	24185069	.	+	.	gene_id "ENSMUSG00000019998.6"; transcript_id "ENSMUST00000220041.1"; gene_type "protein_coding"; gene_status "KNOWN"; gene_name "Stx7"; transcript_type "protein_coding"; transcript_status "KNOWN"; transcript_name "Stx7-205"; exon_number "9"; exon_id "ENSMUSE00000577090.1"; talon_gene "29848"; talon_transcript "78561"; talon_exon "404183"; ccdsid "CCDS23749.1"; exon_status "KNOWN"; level "2"; protein_id "ENSMUSP00000020174.5"; source "HAVANA"; tag "CCDS";
chr10	HAVANA	exon	24187628	24190222	.	+	.	gene_id "ENSMUSG00000019998.6"; transcript_id "ENSMUST00000220041.1"; gene_type "protein_coding"; gene_status "KNOWN"; gene_name "Stx7"; transcript_type "protein_coding"; transcript_status "KNOWN"; transcript_name "Stx7-205"; exon_number "10"; exon_id "ENSMUSE00001412698.1"; talon_gene "29848"; talon_transcript "78561"; talon_exon "404187"; ccdsid "CCDS23749.1"; exon_status "KNOWN"; level "2"; protein_id "ENSMUSP00000151638.1"; source "HAVANA"; tag "CCDS";
chr10	HAVANA	gene	24223517	24302790	.	+	.	gene_id "ENSMUSG00000020000.7"; gene_name "Moxd1"; gene_status "KNOWN"; gene_type "protein_coding"; talon_gene "29849"; havana_gene "OTTMUSG00000019715.1"; level "2";
chr10	HAVANA	transcript	24223517	24302790	.	+	.	gene_id "ENSMUSG00000020000.7"; transcript_id "ENSMUST00000095784.2"; gene_name "Moxd1"; gene_status "KNOWN"; gene_type "protein_coding"; transcript_type "protein_coding"; transcript_status "KNOWN"; transcript_name "Moxd1-201"; talon_gene "29849"; talon_transcript "78564"; ccdsid "CCDS23750.1"; havana_transcript "OTTMUST00000047206.1"; level "2"; protein_id "ENSMUSP00000093460.2"; source "HAVANA"; tag "CCDS"; transcript_support_level "1";
chr10	HAVANA	exon	24223517	24223867	.	+	.	gene_id "ENSMUSG00000020000.7"; transcript_id "ENSMUST00000095784.2"; gene_type "protein_coding"; gene_status "KNOWN"; gene_name "Moxd1"; transcript_type "protein_coding"; transcript_status "KNOWN"; transcript_name "Moxd1-201"; exon_number "1"; exon_id "ENSMUSE00000437437.1"; talon_gene "29849"; talon_transcript "78564"; talon_exon "404193"; ccdsid "CCDS23750.1"; exon_status "KNOWN"; level "2"; protein_id "ENSMUSP00000093460.2"; source "HAVANA"; tag "CCDS";
chr10	HAVANA	exon	24244240	24244386	.	+	.	gene_id "ENSMUSG00000020000.7"; transcript_id "ENSMUST00000095784.2"; gene_type "protein_coding"; gene_status "KNOWN"; gene_name "Moxd1"; transcript_type "protein_coding"; transcript_status "KNOWN"; transcript_name "Moxd1-201"; exon_number "2"; exon_id "ENSMUSE00000099678.1"; talon_gene "29849"; talon_transcript "78564"; talon_exon "404195"; ccdsid "CCDS23750.1"; exon_status "KNOWN"; level "2"; protein_id "ENSMUSP00000093460.2"; source "HAVANA"; tag "CCDS";
chr10	HAVANA	exon	24252463	24252630	.	+	.	gene_id "ENSMUSG00000020000.7"; transcript_id "ENSMUST00000095784.2"; gene_type "protein_coding"; gene_status "KNOWN"; gene_name "Moxd1"; transcript_type "protein_coding"; transcript_status "KNOWN"; transcript_name "Moxd1-201"; exon_number "3"; exon_id "ENSMUSE00000099682.1"; talon_gene "29849"; talon_transcript "78564"; talon_exon "404197"; ccdsid "CCDS23750.1"; exon_status "KNOWN"; level "2"; protein_id "ENSMUSP00000093460.2"; source "HAVANA"; tag "CCDS";
chr10	HAVANA	exon	24252932	24253015	.	+	.	gene_id "ENSMUSG00000020000.7"; transcript_id "ENSMUST00000095784.2"; gene_type "protein_coding"; gene_status "KNOWN"; gene_name "Moxd1"; transcript_type "protein_coding"; transcript_status "KNOWN"; transcript_name "Moxd1-201"; exon_number "4"; exon_id "ENSMUSE00000437412.1"; talon_gene "29849"; talon_transcript "78564"; talon_exon "404199"; ccdsid "CCDS23750.1"; exon_status "KNOWN"; level "2"; protein_id "ENSMUSP00000093460.2"; source "HAVANA"; tag "CCDS";
chr10	HAVANA	exon	24279366	24279545	.	+	.	gene_id "ENSMUSG00000020000.7"; transcript_id "ENSMUST00000095784.2"; gene_type "protein_coding"; gene_status "KNOWN"; gene_name "Moxd1"; transcript_type "protein_coding"; transcript_status "KNOWN"; transcript_name "Moxd1-201"; exon_number "5"; exon_id "ENSMUSE00000099666.1"; talon_gene "29849"; talon_transcript "78564"; talon_exon "404201"; ccdsid "CCDS23750.1"; exon_status "KNOWN"; level "2"; protein_id "ENSMUSP00000093460.2"; source "HAVANA"; tag "CCDS";
chr10	HAVANA	exon	24279843	24279945	.	+	.	gene_id "ENSMUSG00000020000.7"; transcript_id "ENSMUST00000095784.2"; gene_type "protein_coding"; gene_status "KNOWN"; gene_name "Moxd1"; transcript_type "protein_coding"; transcript_status "KNOWN"; transcript_name "Moxd1-201"; exon_number "6"; exon_id "ENSMUSE00000099683.1"; talon_gene "29849"; talon_transcript "78564"; talon_exon "404203"; ccdsid "CCDS23750.1"; exon_status "KNOWN"; level "2"; protein_id "ENSMUSP00000093460.2"; source "HAVANA"; tag "CCDS";
chr10	HAVANA	exon	24281418	24281584	.	+	.	gene_id "ENSMUSG00000020000.7"; transcript_id "ENSMUST00000095784.2"; gene_type "protein_coding"; gene_status "KNOWN"; gene_name "Moxd1"; transcript_type "protein_coding"; transcript_status "KNOWN"; transcript_name "Moxd1-201"; exon_number "7"; exon_id "ENSMUSE00000099677.1"; talon_gene "29849"; talon_transcript "78564"; talon_exon "404205"; ccdsid "CCDS23750.1"; exon_status "KNOWN"; level "2"; protein_id "ENSMUSP00000093460.2"; source "HAVANA"; tag "CCDS";
chr10	HAVANA	exon	24282563	24282754	.	+	.	gene_id "ENSMUSG00000020000.7"; transcript_id "ENSMUST00000095784.2"; gene_type "protein_coding"; gene_status "KNOWN"; gene_name "Moxd1"; transcript_type "protein_coding"; transcript_status "KNOWN"; transcript_name "Moxd1-201"; exon_number "8"; exon_id "ENSMUSE00000099665.1"; talon_gene "29849"; talon_transcript "78564"; talon_exon "404207"; ccdsid "CCDS23750.1"; exon_status "KNOWN"; level "2"; protein_id "ENSMUSP00000093460.2"; source "HAVANA"; tag "CCDS";
chr10	HAVANA	exon	24284756	24284815	.	+	.	gene_id "ENSMUSG00000020000.7"; transcript_id "ENSMUST00000095784.2"; gene_type "protein_coding"; gene_status "KNOWN"; gene_name "Moxd1"; transcript_type "protein_coding"; transcript_status "KNOWN"; transcript_name "Moxd1-201"; exon_number "9"; exon_id "ENSMUSE00000099664.1"; talon_gene "29849"; talon_transcript "78564"; talon_exon "404209"; ccdsid "CCDS23750.1"; exon_status "KNOWN"; level "2"; protein_id "ENSMUSP00000093460.2"; source "HAVANA"; tag "CCDS";
chr10	HAVANA	exon	24287007	24287149	.	+	.	gene_id "ENSMUSG00000020000.7"; transcript_id "ENSMUST00000095784.2"; gene_type "protein_coding"; gene_status "KNOWN"; gene_name "Moxd1"; transcript_type "protein_coding"; transcript_status "KNOWN"; transcript_name "Moxd1-201"; exon_number "10"; exon_id "ENSMUSE00000099675.1"; talon_gene "29849"; talon_transcript "78564"; talon_exon "404211"; ccdsid "CCDS23750.1"; exon_status "KNOWN"; level "2"; protein_id "ENSMUSP00000093460.2"; source "HAVANA"; tag "CCDS";
chr10	HAVANA	exon	24300156	24300324	.	+	.	gene_id "ENSMUSG00000020000.7"; transcript_id "ENSMUST00000095784.2"; gene_type "protein_coding"; gene_status "KNOWN"; gene_name "Moxd1"; transcript_type "protein_coding"; transcript_status "KNOWN"; transcript_name "Moxd1-201"; exon_number "11"; exon_id "ENSMUSE00000437386.1"; talon_gene "29849"; talon_transcript "78564"; talon_exon "404213"; ccdsid "CCDS23750.1"; exon_status "KNOWN"; level "2"; protein_id "ENSMUSP00000093460.2"; source "HAVANA"; tag "CCDS";
chr10	HAVANA	exon	24301465	24302790	.	+	.	gene_id "ENSMUSG00000020000.7"; transcript_id "ENSMUST00000095784.2"; gene_type "protein_coding"; gene_status "KNOWN"; gene_name "Moxd1"; transcript_type "protein_coding"; transcript_status "KNOWN"; transcript_name "Moxd1-201"; exon_number "12"; exon_id "ENSMUSE00000615397.2"; talon_gene "29849"; talon_transcript "78564"; talon_exon "404215"; ccdsid "CCDS23750.1"; exon_status "KNOWN"; level "2"; protein_id "ENSMUSP00000093460.2"; source "HAVANA"; tag "CCDS";
chr10	HAVANA	gene	24595442	24598678	.	+	.	gene_id "ENSMUSG00000019997.11"; gene_name "Ccn2"; gene_status "KNOWN"; gene_type "protein_coding"; talon_gene "29854"; havana_gene "OTTMUSG00000019709.4"; level "2";
chr10	HAVANA	transcript	24595442	24598678	.	+	.	gene_id "ENSMUSG00000019997.11"; transcript_id "ENSMUST00000020171.11"; gene_name "Ccn2"; gene_status "KNOWN"; gene_type "protein_coding"; transcript_type "protein_coding"; transcript_status "KNOWN"; transcript_name "Ccn2-201"; talon_gene "29854"; talon_transcript "78573"; ccdsid "CCDS23751.1"; havana_transcript "OTTMUST00000047191.2"; level "2"; protein_id "ENSMUSP00000020171.5"; source "HAVANA"; tag "CCDS"; transcript_support_level "1";
chr10	HAVANA	exon	24595442	24595788	.	+	.	gene_id "ENSMUSG00000019997.11"; transcript_id "ENSMUST00000020171.11"; gene_type "protein_coding"; gene_status "KNOWN"; gene_name "Ccn2"; transcript_type "protein_coding"; transcript_status "KNOWN"; transcript_name "Ccn2-201"; exon_number "1"; exon_id "ENSMUSE00000370528.5"; talon_gene "29854"; talon_transcript "78573"; talon_exon "404246"; ccdsid "CCDS23751.1"; exon_status "KNOWN"; level "2"; protein_id "ENSMUSP00000020171.5"; source "HAVANA"; tag "CCDS";
chr10	HAVANA	exon	24595876	24596098	.	+	.	gene_id "ENSMUSG00000019997.11"; transcript_id "ENSMUST00000020171.11"; gene_type "protein_coding"; gene_status "KNOWN"; gene_name "Ccn2"; transcript_type "protein_coding"; transcript_status "KNOWN"; transcript_name "Ccn2-201"; exon_number "2"; exon_id "ENSMUSE00000099638.3"; talon_gene "29854"; talon_transcript "78573"; talon_exon "404248"; ccdsid "CCDS23751.1"; exon_status "KNOWN"; level "2"; protein_id "ENSMUSP00000020171.5"; source "HAVANA"; tag "CCDS";
chr10	HAVANA	exon	24596347	24596598	.	+	.	gene_id "ENSMUSG00000019997.11"; transcript_id "ENSMUST00000020171.11"; gene_type "protein_coding"; gene_status "KNOWN"; gene_name "Ccn2"; transcript_type "protein_coding"; transcript_status "KNOWN"; transcript_name "Ccn2-201"; exon_number "3"; exon_id "ENSMUSE00000099641.3"; talon_gene "29854"; talon_transcript "78573"; talon_exon "404250"; ccdsid "CCDS23751.1"; exon_status "KNOWN"; level "2"; protein_id "ENSMUSP00000020171.5"; source "HAVANA"; tag "CCDS";
chr10	HAVANA	exon	24596732	24596943	.	+	.	gene_id "ENSMUSG00000019997.11"; transcript_id "ENSMUST00000020171.11"; gene_type "protein_coding"; gene_status "KNOWN"; gene_name "Ccn2"; transcript_type "protein_coding"; transcript_status "KNOWN"; transcript_name "Ccn2-201"; exon_number "4"; exon_id "ENSMUSE00000281135.3"; talon_gene "29854"; talon_transcript "78573"; talon_exon "404252"; ccdsid "CCDS23751.1"; exon_status "KNOWN"; level "2"; protein_id "ENSMUSP00000020171.5"; source "HAVANA"; tag "CCDS";
chr10	HAVANA	exon	24597315	24598678	.	+	.	gene_id "ENSMUSG00000019997.11"; transcript_id "ENSMUST00000020171.11"; gene_type "protein_coding"; gene_status "KNOWN"; gene_name "Ccn2"; transcript_type "protein_coding"; transcript_status "KNOWN"; transcript_name "Ccn2-201"; exon_number "5"; exon_id "ENSMUSE00000281124.5"; talon_gene "29854"; talon_transcript "78573"; talon_exon "404254"; ccdsid "CCDS23751.1"; exon_status "KNOWN"; level "2"; protein_id "ENSMUSP00000020171.5"; source "HAVANA"; tag "CCDS";
chr10	HAVANA	gene	24637914	24711991	.	-	.	gene_id "ENSMUSG00000037370.13"; gene_name "Enpp1"; gene_status "KNOWN"; gene_type "protein_coding"; talon_gene "29855"; havana_gene "OTTMUSG00000019714.3"; level "2";
chr10	HAVANA	transcript	24637914	24712158	.	-	.	gene_id "ENSMUSG00000037370.13"; transcript_id "ENSMUST00000105520.7"; gene_name "Enpp1"; gene_status "KNOWN"; gene_type "protein_coding"; transcript_type "protein_coding"; transcript_status "KNOWN"; transcript_name "Enpp1-202"; talon_gene "29855"; talon_transcript "78576"; ccdsid "CCDS35870.1"; havana_transcript "OTTMUST00000047201.1"; level "2"; protein_id "ENSMUSP00000101159.1"; source "HAVANA"; tag "CCDS"; transcript_support_level "1";
chr10	HAVANA	exon	24711806	24712158	.	-	.	gene_id "ENSMUSG00000037370.13"; transcript_id "ENSMUST00000105520.7"; gene_type "protein_coding"; gene_status "KNOWN"; gene_name "Enpp1"; transcript_type "protein_coding"; transcript_status "KNOWN"; transcript_name "Enpp1-202"; exon_number "1"; exon_id "ENSMUSE00000666543.1"; talon_gene "29855"; talon_transcript "78576"; talon_exon "404259"; ccdsid "CCDS35870.1"; exon_status "KNOWN"; level "2"; protein_id "ENSMUSP00000101159.1"; source "HAVANA"; tag "CCDS";
chr10	HAVANA	exon	24679188	24679260	.	-	.	gene_id "ENSMUSG00000037370.13"; transcript_id "ENSMUST00000105520.7"; gene_type "protein_coding"; gene_status "KNOWN"; gene_name "Enpp1"; transcript_type "protein_coding"; transcript_status "KNOWN"; transcript_name "Enpp1-202"; exon_number "2"; exon_id "ENSMUSE00001279536.1"; talon_gene "29855"; talon_transcript "78576"; talon_exon "404261"; ccdsid "CCDS35870.1"; exon_status "KNOWN"; level "2"; protein_id "ENSMUSP00000101159.1"; source "HAVANA"; tag "CCDS";
chr10	HAVANA	exon	24677913	24678029	.	-	.	gene_id "ENSMUSG00000037370.13"; transcript_id "ENSMUST00000105520.7"; gene_type "protein_coding"; gene_status "KNOWN"; gene_name "Enpp1"; transcript_type "protein_coding"; transcript_status "KNOWN"; transcript_name "Enpp1-202"; exon_number "3"; exon_id "ENSMUSE00001284970.1"; talon_gene "29855"; talon_transcript "78576"; talon_exon "404263"; ccdsid "CCDS35870.1"; exon_status "KNOWN"; level "2"; protein_id "ENSMUSP00000101159.1"; source "HAVANA"; tag "CCDS";
chr10	HAVANA	exon	24675978	24676103	.	-	.	gene_id "ENSMUSG00000037370.13"; transcript_id "ENSMUST00000105520.7"; gene_type "protein_coding"; gene_status "KNOWN"; gene_name "Enpp1"; transcript_type "protein_coding"; transcript_status "KNOWN"; transcript_name "Enpp1-202"; exon_number "4"; exon_id "ENSMUSE00001274360.1"; talon_gene "29855"; talon_transcript "78576"; talon_exon "404265"; ccdsid "CCDS35870.1"; exon_status "KNOWN"; level "2"; protein_id "ENSMUSP00000101159.1"; source "HAVANA"; tag "CCDS";
chr10	HAVANA	exon	24674615	24674675	.	-	.	gene_id "ENSMUSG00000037370.13"; transcript_id "ENSMUST00000105520.7"; gene_type "protein_coding"; gene_status "KNOWN"; gene_name "Enpp1"; transcript_type "protein_coding"; transcript_status "KNOWN"; transcript_name "Enpp1-202"; exon_number "5"; exon_id "ENSMUSE00001248914.1"; talon_gene "29855"; talon_transcript "78576"; talon_exon "404267"; ccdsid "CCDS35870.1"; exon_status "KNOWN"; level "2"; protein_id "ENSMUSP00000101159.1"; source "HAVANA"; tag "CCDS";
chr10	HAVANA	exon	24672015	24672112	.	-	.	gene_id "ENSMUSG00000037370.13"; transcript_id "ENSMUST00000105520.7"; gene_type "protein_coding"; gene_status "KNOWN"; gene_name "Enpp1"; transcript_type "protein_coding"; transcript_status "KNOWN"; transcript_name "Enpp1-202"; exon_number "6"; exon_id "ENSMUSE00001258962.1"; talon_gene "29855"; talon_transcript "78576"; talon_exon "404269"; ccdsid "CCDS35870.1"; exon_status "KNOWN"; level "2"; protein_id "ENSMUSP00000101159.1"; source "HAVANA"; tag "CCDS";
chr10	HAVANA	exon	24669943	24670022	.	-	.	gene_id "ENSMUSG00000037370.13"; transcript_id "ENSMUST00000105520.7"; gene_type "protein_coding"; gene_status "KNOWN"; gene_name "Enpp1"; transcript_type "protein_coding"; transcript_status "KNOWN"; transcript_name "Enpp1-202"; exon_number "7"; exon_id "ENSMUSE00001303489.1"; talon_gene "29855"; talon_transcript "78576"; talon_exon "404271"; ccdsid "CCDS35870.1"; exon_status "KNOWN"; level "2"; protein_id "ENSMUSP00000101159.1"; source "HAVANA"; tag "CCDS";
chr10	HAVANA	exon	24669680	24669799	.	-	.	gene_id "ENSMUSG00000037370.13"; transcript_id "ENSMUST00000105520.7"; gene_type "protein_coding"; gene_status "KNOWN"; gene_name "Enpp1"; transcript_type "protein_coding"; transcript_status "KNOWN"; transcript_name "Enpp1-202"; exon_number "8"; exon_id "ENSMUSE00001283361.1"; talon_gene "29855"; talon_transcript "78576"; talon_exon "404273"; ccdsid "CCDS35870.1"; exon_status "KNOWN"; level "2"; protein_id "ENSMUSP00000101159.1"; source "HAVANA"; tag "CCDS";
chr10	HAVANA	exon	24669009	24669118	.	-	.	gene_id "ENSMUSG00000037370.13"; transcript_id "ENSMUST00000105520.7"; gene_type "protein_coding"; gene_status "KNOWN"; gene_name "Enpp1"; transcript_type "protein_coding"; transcript_status "KNOWN"; transcript_name "Enpp1-202"; exon_number "9"; exon_id "ENSMUSE00001246362.1"; talon_gene "29855"; talon_transcript "78576"; talon_exon "404275"; ccdsid "CCDS35870.1"; exon_status "KNOWN"; level "2"; protein_id "ENSMUSP00000101159.1"; source "HAVANA"; tag "CCDS";
chr10	HAVANA	exon	24664911	24664976	.	-	.	gene_id "ENSMUSG00000037370.13"; transcript_id "ENSMUST00000105520.7"; gene_type "protein_coding"; gene_status "KNOWN"; gene_name "Enpp1"; transcript_type "protein_coding"; transcript_status "KNOWN"; transcript_name "Enpp1-202"; exon_number "10"; exon_id "ENSMUSE00001277286.1"; talon_gene "29855"; talon_transcript "78576"; talon_exon "404277"; ccdsid "CCDS35870.1"; exon_status "KNOWN"; level "2"; protein_id "ENSMUSP00000101159.1"; source "HAVANA"; tag "CCDS";
chr10	HAVANA	exon	24664555	24664627	.	-	.	gene_id "ENSMUSG00000037370.13"; transcript_id "ENSMUST00000105520.7"; gene_type "protein_coding"; gene_status "KNOWN"; gene_name "Enpp1"; transcript_type "protein_coding"; transcript_status "KNOWN"; transcript_name "Enpp1-202"; exon_number "11"; exon_id "ENSMUSE00001308709.1"; talon_gene "29855"; talon_transcript "78576"; talon_exon "404279"; ccdsid "CCDS35870.1"; exon_status "KNOWN"; level "2"; protein_id "ENSMUSP00000101159.1"; source "HAVANA"; tag "CCDS";
chr10	HAVANA	exon	24661867	24661975	.	-	.	gene_id "ENSMUSG00000037370.13"; transcript_id "ENSMUST00000105520.7"; gene_type "protein_coding"; gene_status "KNOWN"; gene_name "Enpp1"; transcript_type "protein_coding"; transcript_status "KNOWN"; transcript_name "Enpp1-202"; exon_number "12"; exon_id "ENSMUSE00001251982.1"; talon_gene "29855"; talon_transcript "78576"; talon_exon "404281"; ccdsid "CCDS35870.1"; exon_status "KNOWN"; level "2"; protein_id "ENSMUSP00000101159.1"; source "HAVANA"; tag "CCDS";
chr10	HAVANA	exon	24660150	24660281	.	-	.	gene_id "ENSMUSG00000037370.13"; transcript_id "ENSMUST00000105520.7"; gene_type "protein_coding"; gene_status "KNOWN"; gene_name "Enpp1"; transcript_type "protein_coding"; transcript_status "KNOWN"; transcript_name "Enpp1-202"; exon_number "13"; exon_id "ENSMUSE00001308640.1"; talon_gene "29855"; talon_transcript "78576"; talon_exon "404283"; ccdsid "CCDS35870.1"; exon_status "KNOWN"; level "2"; protein_id "ENSMUSP00000101159.1"; source "HAVANA"; tag "CCDS";
chr10	HAVANA	exon	24657839	24657870	.	-	.	gene_id "ENSMUSG00000037370.13"; transcript_id "ENSMUST00000105520.7"; gene_type "protein_coding"; gene_status "KNOWN"; gene_name "Enpp1"; transcript_type "protein_coding"; transcript_status "KNOWN"; transcript_name "Enpp1-202"; exon_number "14"; exon_id "ENSMUSE00001226170.1"; talon_gene "29855"; talon_transcript "78576"; talon_exon "404285"; ccdsid "CCDS35870.1"; exon_status "KNOWN"; level "2"; protein_id "ENSMUSP00000101159.1"; source "HAVANA"; tag "CCDS";
chr10	HAVANA	exon	24657105	24657232	.	-	.	gene_id "ENSMUSG00000037370.13"; transcript_id "ENSMUST00000105520.7"; gene_type "protein_coding"; gene_status "KNOWN"; gene_name "Enpp1"; transcript_type "protein_coding"; transcript_status "KNOWN"; transcript_name "Enpp1-202"; exon_number "15"; exon_id "ENSMUSE00001237596.1"; talon_gene "29855"; talon_transcript "78576"; talon_exon "404287"; ccdsid "CCDS35870.1"; exon_status "KNOWN"; level "2"; protein_id "ENSMUSP00000101159.1"; source "HAVANA"; tag "CCDS";
chr10	HAVANA	exon	24655803	24655872	.	-	.	gene_id "ENSMUSG00000037370.13"; transcript_id "ENSMUST00000105520.7"; gene_type "protein_coding"; gene_status "KNOWN"; gene_name "Enpp1"; transcript_type "protein_coding"; transcript_status "KNOWN"; transcript_name "Enpp1-202"; exon_number "16"; exon_id "ENSMUSE00001292576.1"; talon_gene "29855"; talon_transcript "78576"; talon_exon "404289"; ccdsid "CCDS35870.1"; exon_status "KNOWN"; level "2"; protein_id "ENSMUSP00000101159.1"; source "HAVANA"; tag "CCDS";
chr10	HAVANA	exon	24654888	24654975	.	-	.	gene_id "ENSMUSG00000037370.13"; transcript_id "ENSMUST00000105520.7"; gene_type "protein_coding"; gene_status "KNOWN"; gene_name "Enpp1"; transcript_type "protein_coding"; transcript_status "KNOWN"; transcript_name "Enpp1-202"; exon_number "17"; exon_id "ENSMUSE00001289609.1"; talon_gene "29855"; talon_transcript "78576"; talon_exon "404291"; ccdsid "CCDS35870.1"; exon_status "KNOWN"; level "2"; protein_id "ENSMUSP00000101159.1"; source "HAVANA"; tag "CCDS";
chr10	HAVANA	exon	24653903	24654069	.	-	.	gene_id "ENSMUSG00000037370.13"; transcript_id "ENSMUST00000105520.7"; gene_type "protein_coding"; gene_status "KNOWN"; gene_name "Enpp1"; transcript_type "protein_coding"; transcript_status "KNOWN"; transcript_name "Enpp1-202"; exon_number "18"; exon_id "ENSMUSE00001310215.1"; talon_gene "29855"; talon_transcript "78576"; talon_exon "404293"; ccdsid "CCDS35870.1"; exon_status "KNOWN"; level "2"; protein_id "ENSMUSP00000101159.1"; source "HAVANA"; tag "CCDS";
chr10	HAVANA	exon	24652835	24652886	.	-	.	gene_id "ENSMUSG00000037370.13"; transcript_id "ENSMUST00000105520.7"; gene_type "protein_coding"; gene_status "KNOWN"; gene_name "Enpp1"; transcript_type "protein_coding"; transcript_status "KNOWN"; transcript_name "Enpp1-202"; exon_number "19"; exon_id "ENSMUSE00001225286.1"; talon_gene "29855"; talon_transcript "78576"; talon_exon "404295"; ccdsid "CCDS35870.1"; exon_status "KNOWN"; level "2"; protein_id "ENSMUSP00000101159.1"; source "HAVANA"; tag "CCDS";
chr10	HAVANA	exon	24651245	24651396	.	-	.	gene_id "ENSMUSG00000037370.13"; transcript_id "ENSMUST00000105520.7"; gene_type "protein_coding"; gene_status "KNOWN"; gene_name "Enpp1"; transcript_type "protein_coding"; transcript_status "KNOWN"; transcript_name "Enpp1-202"; exon_number "20"; exon_id "ENSMUSE00001313458.1"; talon_gene "29855"; talon_transcript "78576"; talon_exon "404297"; ccdsid "CCDS35870.1"; exon_status "KNOWN"; level "2"; protein_id "ENSMUSP00000101159.1"; source "HAVANA"; tag "CCDS";
chr10	HAVANA	exon	24649244	24649373	.	-	.	gene_id "ENSMUSG00000037370.13"; transcript_id "ENSMUST00000105520.7"; gene_type "protein_coding"; gene_status "KNOWN"; gene_name "Enpp1"; transcript_type "protein_coding"; transcript_status "KNOWN"; transcript_name "Enpp1-202"; exon_number "21"; exon_id "ENSMUSE00001292587.1"; talon_gene "29855"; talon_transcript "78576"; talon_exon "404299"; ccdsid "CCDS35870.1"; exon_status "KNOWN"; level "2"; protein_id "ENSMUSP00000101159.1"; source "HAVANA"; tag "CCDS";
chr10	HAVANA	exon	24648017	24648097	.	-	.	gene_id "ENSMUSG00000037370.13"; transcript_id "ENSMUST00000105520.7"; gene_type "protein_coding"; gene_status "KNOWN"; gene_name "Enpp1"; transcript_type "protein_coding"; transcript_status "KNOWN"; transcript_name "Enpp1-202"; exon_number "22"; exon_id "ENSMUSE00001256687.1"; talon_gene "29855"; talon_transcript "78576"; talon_exon "404301"; ccdsid "CCDS35870.1"; exon_status "KNOWN"; level "2"; protein_id "ENSMUSP00000101159.1"; source "HAVANA"; tag "CCDS";
chr10	HAVANA	exon	24647153	24647285	.	-	.	gene_id "ENSMUSG00000037370.13"; transcript_id "ENSMUST00000105520.7"; gene_type "protein_coding"; gene_status "KNOWN"; gene_name "Enpp1"; transcript_type "protein_coding"; transcript_status "KNOWN"; transcript_name "Enpp1-202"; exon_number "23"; exon_id "ENSMUSE00001291775.1"; talon_gene "29855"; talon_transcript "78576"; talon_exon "404303"; ccdsid "CCDS35870.1"; exon_status "KNOWN"; level "2"; protein_id "ENSMUSP00000101159.1"; source "HAVANA"; tag "CCDS";
chr10	HAVANA	exon	24645278	24645440	.	-	.	gene_id "ENSMUSG00000037370.13"; transcript_id "ENSMUST00000105520.7"; gene_type "protein_coding"; gene_status "KNOWN"; gene_name "Enpp1"; transcript_type "protein_coding"; transcript_status "KNOWN"; transcript_name "Enpp1-202"; exon_number "24"; exon_id "ENSMUSE00001227655.1"; talon_gene "29855"; talon_transcript "78576"; talon_exon "404305"; ccdsid "CCDS35870.1"; exon_status "KNOWN"; level "2"; protein_id "ENSMUSP00000101159.1"; source "HAVANA"; tag "CCDS";
chr10	HAVANA	exon	24637914	24641976	.	-	.	gene_id "ENSMUSG00000037370.13"; transcript_id "ENSMUST00000105520.7"; gene_type "protein_coding"; gene_status "KNOWN"; gene_name "Enpp1"; transcript_type "protein_coding"; transcript_status "KNOWN"; transcript_name "Enpp1-202"; exon_number "25"; exon_id "ENSMUSE00000666541.1"; talon_gene "29855"; talon_transcript "78576"; talon_exon "404307"; ccdsid "CCDS35870.1"; exon_status "KNOWN"; level "2"; protein_id "ENSMUSP00000101159.1"; source "HAVANA"; tag "CCDS";
chr10	HAVANA	transcript	24641435	24712159	.	-	.	gene_id "ENSMUSG00000037370.13"; transcript_id "ENSMUST00000039882.12"; gene_name "Enpp1"; gene_status "KNOWN"; gene_type "protein_coding"; transcript_type "nonsense_mediated_decay"; transcript_status "KNOWN"; transcript_name "Enpp1-201"; talon_gene "29855"; talon_transcript "78577"; havana_transcript "OTTMUST00000047203.2"; level "2"; protein_id "ENSMUSP00000046090.6"; source "HAVANA"; transcript_support_level "1";
chr10	HAVANA	exon	24711806	24712159	.	-	.	gene_id "ENSMUSG00000037370.13"; transcript_id "ENSMUST00000039882.12"; gene_type "protein_coding"; gene_status "KNOWN"; gene_name "Enpp1"; transcript_type "nonsense_mediated_decay"; transcript_status "KNOWN"; transcript_name "Enpp1-201"; exon_number "1"; exon_id "ENSMUSE00000280939.6"; talon_gene "29855"; talon_transcript "78577"; talon_exon "404308"; exon_status "KNOWN"; level "2"; protein_id "ENSMUSP00000046090.6"; source "HAVANA";
chr10	HAVANA	exon	24679188	24679260	.	-	.	gene_id "ENSMUSG00000037370.13"; transcript_id "ENSMUST00000039882.12"; gene_type "protein_coding"; gene_status "KNOWN"; gene_name "Enpp1"; transcript_type "nonsense_mediated_decay"; transcript_status "KNOWN"; transcript_name "Enpp1-201"; exon_number "2"; exon_id "ENSMUSE00001279536.1"; talon_gene "29855"; talon_transcript "78577"; talon_exon "404261"; ccdsid "CCDS35870.1"; exon_status "KNOWN"; level "2"; protein_id "ENSMUSP00000101159.1"; source "HAVANA"; tag "CCDS";
chr10	HAVANA	exon	24677913	24678029	.	-	.	gene_id "ENSMUSG00000037370.13"; transcript_id "ENSMUST00000039882.12"; gene_type "protein_coding"; gene_status "KNOWN"; gene_name "Enpp1"; transcript_type "nonsense_mediated_decay"; transcript_status "KNOWN"; transcript_name "Enpp1-201"; exon_number "3"; exon_id "ENSMUSE00001284970.1"; talon_gene "29855"; talon_transcript "78577"; talon_exon "404263"; ccdsid "CCDS35870.1"; exon_status "KNOWN"; level "2"; protein_id "ENSMUSP00000101159.1"; source "HAVANA"; tag "CCDS";
chr10	HAVANA	exon	24675978	24676103	.	-	.	gene_id "ENSMUSG00000037370.13"; transcript_id "ENSMUST00000039882.12"; gene_type "protein_coding"; gene_status "KNOWN"; gene_name "Enpp1"; transcript_type "nonsense_mediated_decay"; transcript_status "KNOWN"; transcript_name "Enpp1-201"; exon_number "4"; exon_id "ENSMUSE00001274360.1"; talon_gene "29855"; talon_transcript "78577"; talon_exon "404265"; ccdsid "CCDS35870.1"; exon_status "KNOWN"; level "2"; protein_id "ENSMUSP00000101159.1"; source "HAVANA"; tag "CCDS";
chr10	HAVANA	exon	24674615	24674675	.	-	.	gene_id "ENSMUSG00000037370.13"; transcript_id "ENSMUST00000039882.12"; gene_type "protein_coding"; gene_status "KNOWN"; gene_name "Enpp1"; transcript_type "nonsense_mediated_decay"; transcript_status "KNOWN"; transcript_name "Enpp1-201"; exon_number "5"; exon_id "ENSMUSE00001248914.1"; talon_gene "29855"; talon_transcript "78577"; talon_exon "404267"; ccdsid "CCDS35870.1"; exon_status "KNOWN"; level "2"; protein_id "ENSMUSP00000101159.1"; source "HAVANA"; tag "CCDS";
chr10	HAVANA	exon	24672015	24672112	.	-	.	gene_id "ENSMUSG00000037370.13"; transcript_id "ENSMUST00000039882.12"; gene_type "protein_coding"; gene_status "KNOWN"; gene_name "Enpp1"; transcript_type "nonsense_mediated_decay"; transcript_status "KNOWN"; transcript_name "Enpp1-201"; exon_number "6"; exon_id "ENSMUSE00001258962.1"; talon_gene "29855"; talon_transcript "78577"; talon_exon "404269"; ccdsid "CCDS35870.1"; exon_status "KNOWN"; level "2"; protein_id "ENSMUSP00000101159.1"; source "HAVANA"; tag "CCDS";
chr10	HAVANA	exon	24669943	24670022	.	-	.	gene_id "ENSMUSG00000037370.13"; transcript_id "ENSMUST00000039882.12"; gene_type "protein_coding"; gene_status "KNOWN"; gene_name "Enpp1"; transcript_type "nonsense_mediated_decay"; transcript_status "KNOWN"; transcript_name "Enpp1-201"; exon_number "7"; exon_id "ENSMUSE00001303489.1"; talon_gene "29855"; talon_transcript "78577"; talon_exon "404271"; ccdsid "CCDS35870.1"; exon_status "KNOWN"; level "2"; protein_id "ENSMUSP00000101159.1"; source "HAVANA"; tag "CCDS";
chr10	HAVANA	exon	24669680	24669799	.	-	.	gene_id "ENSMUSG00000037370.13"; transcript_id "ENSMUST00000039882.12"; gene_type "protein_coding"; gene_status "KNOWN"; gene_name "Enpp1"; transcript_type "nonsense_mediated_decay"; transcript_status "KNOWN"; transcript_name "Enpp1-201"; exon_number "8"; exon_id "ENSMUSE00001283361.1"; talon_gene "29855"; talon_transcript "78577"; talon_exon "404273"; ccdsid "CCDS35870.1"; exon_status "KNOWN"; level "2"; protein_id "ENSMUSP00000101159.1"; source "HAVANA"; tag "CCDS";
chr10	HAVANA	exon	24669009	24669118	.	-	.	gene_id "ENSMUSG00000037370.13"; transcript_id "ENSMUST00000039882.12"; gene_type "protein_coding"; gene_status "KNOWN"; gene_name "Enpp1"; transcript_type "nonsense_mediated_decay"; transcript_status "KNOWN"; transcript_name "Enpp1-201"; exon_number "9"; exon_id "ENSMUSE00001246362.1"; talon_gene "29855"; talon_transcript "78577"; talon_exon "404275"; ccdsid "CCDS35870.1"; exon_status "KNOWN"; level "2"; protein_id "ENSMUSP00000101159.1"; source "HAVANA"; tag "CCDS";
chr10	HAVANA	exon	24664911	24664976	.	-	.	gene_id "ENSMUSG00000037370.13"; transcript_id "ENSMUST00000039882.12"; gene_type "protein_coding"; gene_status "KNOWN"; gene_name "Enpp1"; transcript_type "nonsense_mediated_decay"; transcript_status "KNOWN"; transcript_name "Enpp1-201"; exon_number "10"; exon_id "ENSMUSE00001277286.1"; talon_gene "29855"; talon_transcript "78577"; talon_exon "404277"; ccdsid "CCDS35870.1"; exon_status "KNOWN"; level "2"; protein_id "ENSMUSP00000101159.1"; source "HAVANA"; tag "CCDS";
chr10	HAVANA	exon	24664555	24664601	.	-	.	gene_id "ENSMUSG00000037370.13"; transcript_id "ENSMUST00000039882.12"; gene_type "protein_coding"; gene_status "KNOWN"; gene_name "Enpp1"; transcript_type "nonsense_mediated_decay"; transcript_status "KNOWN"; transcript_name "Enpp1-201"; exon_number "11"; exon_id "ENSMUSE00000758059.1"; talon_gene "29855"; talon_transcript "78577"; talon_exon "404310"; exon_status "KNOWN"; level "2"; protein_id "ENSMUSP00000046090.6"; source "HAVANA";
chr10	HAVANA	exon	24661867	24661975	.	-	.	gene_id "ENSMUSG00000037370.13"; transcript_id "ENSMUST00000039882.12"; gene_type "protein_coding"; gene_status "KNOWN"; gene_name "Enpp1"; transcript_type "nonsense_mediated_decay"; transcript_status "KNOWN"; transcript_name "Enpp1-201"; exon_number "12"; exon_id "ENSMUSE00001251982.1"; talon_gene "29855"; talon_transcript "78577"; talon_exon "404281"; ccdsid "CCDS35870.1"; exon_status "KNOWN"; level "2"; protein_id "ENSMUSP00000101159.1"; source "HAVANA"; tag "CCDS";
chr10	HAVANA	exon	24660150	24660281	.	-	.	gene_id "ENSMUSG00000037370.13"; transcript_id "ENSMUST00000039882.12"; gene_type "protein_coding"; gene_status "KNOWN"; gene_name "Enpp1"; transcript_type "nonsense_mediated_decay"; transcript_status "KNOWN"; transcript_name "Enpp1-201"; exon_number "13"; exon_id "ENSMUSE00001308640.1"; talon_gene "29855"; talon_transcript "78577"; talon_exon "404283"; ccdsid "CCDS35870.1"; exon_status "KNOWN"; level "2"; protein_id "ENSMUSP00000101159.1"; source "HAVANA"; tag "CCDS";
chr10	HAVANA	exon	24657839	24657870	.	-	.	gene_id "ENSMUSG00000037370.13"; transcript_id "ENSMUST00000039882.12"; gene_type "protein_coding"; gene_status "KNOWN"; gene_name "Enpp1"; transcript_type "nonsense_mediated_decay"; transcript_status "KNOWN"; transcript_name "Enpp1-201"; exon_number "14"; exon_id "ENSMUSE00001226170.1"; talon_gene "29855"; talon_transcript "78577"; talon_exon "404285"; ccdsid "CCDS35870.1"; exon_status "KNOWN"; level "2"; protein_id "ENSMUSP00000101159.1"; source "HAVANA"; tag "CCDS";
chr10	HAVANA	exon	24657105	24657232	.	-	.	gene_id "ENSMUSG00000037370.13"; transcript_id "ENSMUST00000039882.12"; gene_type "protein_coding"; gene_status "KNOWN"; gene_name "Enpp1"; transcript_type "nonsense_mediated_decay"; transcript_status "KNOWN"; transcript_name "Enpp1-201"; exon_number "15"; exon_id "ENSMUSE00001237596.1"; talon_gene "29855"; talon_transcript "78577"; talon_exon "404287"; ccdsid "CCDS35870.1"; exon_status "KNOWN"; level "2"; protein_id "ENSMUSP00000101159.1"; source "HAVANA"; tag "CCDS";
chr10	HAVANA	exon	24655803	24655872	.	-	.	gene_id "ENSMUSG00000037370.13"; transcript_id "ENSMUST00000039882.12"; gene_type "protein_coding"; gene_status "KNOWN"; gene_name "Enpp1"; transcript_type "nonsense_mediated_decay"; transcript_status "KNOWN"; transcript_name "Enpp1-201"; exon_number "16"; exon_id "ENSMUSE00001292576.1"; talon_gene "29855"; talon_transcript "78577"; talon_exon "404289"; ccdsid "CCDS35870.1"; exon_status "KNOWN"; level "2"; protein_id "ENSMUSP00000101159.1"; source "HAVANA"; tag "CCDS";
chr10	HAVANA	exon	24654888	24654975	.	-	.	gene_id "ENSMUSG00000037370.13"; transcript_id "ENSMUST00000039882.12"; gene_type "protein_coding"; gene_status "KNOWN"; gene_name "Enpp1"; transcript_type "nonsense_mediated_decay"; transcript_status "KNOWN"; transcript_name "Enpp1-201"; exon_number "17"; exon_id "ENSMUSE00001289609.1"; talon_gene "29855"; talon_transcript "78577"; talon_exon "404291"; ccdsid "CCDS35870.1"; exon_status "KNOWN"; level "2"; protein_id "ENSMUSP00000101159.1"; source "HAVANA"; tag "CCDS";
chr10	HAVANA	exon	24653903	24654069	.	-	.	gene_id "ENSMUSG00000037370.13"; transcript_id "ENSMUST00000039882.12"; gene_type "protein_coding"; gene_status "KNOWN"; gene_name "Enpp1"; transcript_type "nonsense_mediated_decay"; transcript_status "KNOWN"; transcript_name "Enpp1-201"; exon_number "18"; exon_id "ENSMUSE00001310215.1"; talon_gene "29855"; talon_transcript "78577"; talon_exon "404293"; ccdsid "CCDS35870.1"; exon_status "KNOWN"; level "2"; protein_id "ENSMUSP00000101159.1"; source "HAVANA"; tag "CCDS";
chr10	HAVANA	exon	24652835	24652886	.	-	.	gene_id "ENSMUSG00000037370.13"; transcript_id "ENSMUST00000039882.12"; gene_type "protein_coding"; gene_status "KNOWN"; gene_name "Enpp1"; transcript_type "nonsense_mediated_decay"; transcript_status "KNOWN"; transcript_name "Enpp1-201"; exon_number "19"; exon_id "ENSMUSE00001225286.1"; talon_gene "29855"; talon_transcript "78577"; talon_exon "404295"; ccdsid "CCDS35870.1"; exon_status "KNOWN"; level "2"; protein_id "ENSMUSP00000101159.1"; source "HAVANA"; tag "CCDS";
chr10	HAVANA	exon	24651245	24651396	.	-	.	gene_id "ENSMUSG00000037370.13"; transcript_id "ENSMUST00000039882.12"; gene_type "protein_coding"; gene_status "KNOWN"; gene_name "Enpp1"; transcript_type "nonsense_mediated_decay"; transcript_status "KNOWN"; transcript_name "Enpp1-201"; exon_number "20"; exon_id "ENSMUSE00001313458.1"; talon_gene "29855"; talon_transcript "78577"; talon_exon "404297"; ccdsid "CCDS35870.1"; exon_status "KNOWN"; level "2"; protein_id "ENSMUSP00000101159.1"; source "HAVANA"; tag "CCDS";
chr10	HAVANA	exon	24649244	24649373	.	-	.	gene_id "ENSMUSG00000037370.13"; transcript_id "ENSMUST00000039882.12"; gene_type "protein_coding"; gene_status "KNOWN"; gene_name "Enpp1"; transcript_type "nonsense_mediated_decay"; transcript_status "KNOWN"; transcript_name "Enpp1-201"; exon_number "21"; exon_id "ENSMUSE00001292587.1"; talon_gene "29855"; talon_transcript "78577"; talon_exon "404299"; ccdsid "CCDS35870.1"; exon_status "KNOWN"; level "2"; protein_id "ENSMUSP00000101159.1"; source "HAVANA"; tag "CCDS";
chr10	HAVANA	exon	24648017	24648097	.	-	.	gene_id "ENSMUSG00000037370.13"; transcript_id "ENSMUST00000039882.12"; gene_type "protein_coding"; gene_status "KNOWN"; gene_name "Enpp1"; transcript_type "nonsense_mediated_decay"; transcript_status "KNOWN"; transcript_name "Enpp1-201"; exon_number "22"; exon_id "ENSMUSE00001256687.1"; talon_gene "29855"; talon_transcript "78577"; talon_exon "404301"; ccdsid "CCDS35870.1"; exon_status "KNOWN"; level "2"; protein_id "ENSMUSP00000101159.1"; source "HAVANA"; tag "CCDS";
chr10	HAVANA	exon	24647153	24647285	.	-	.	gene_id "ENSMUSG00000037370.13"; transcript_id "ENSMUST00000039882.12"; gene_type "protein_coding"; gene_status "KNOWN"; gene_name "Enpp1"; transcript_type "nonsense_mediated_decay"; transcript_status "KNOWN"; transcript_name "Enpp1-201"; exon_number "23"; exon_id "ENSMUSE00001291775.1"; talon_gene "29855"; talon_transcript "78577"; talon_exon "404303"; ccdsid "CCDS35870.1"; exon_status "KNOWN"; level "2"; protein_id "ENSMUSP00000101159.1"; source "HAVANA"; tag "CCDS";
chr10	HAVANA	exon	24645278	24645440	.	-	.	gene_id "ENSMUSG00000037370.13"; transcript_id "ENSMUST00000039882.12"; gene_type "protein_coding"; gene_status "KNOWN"; gene_name "Enpp1"; transcript_type "nonsense_mediated_decay"; transcript_status "KNOWN"; transcript_name "Enpp1-201"; exon_number "24"; exon_id "ENSMUSE00001227655.1"; talon_gene "29855"; talon_transcript "78577"; talon_exon "404305"; ccdsid "CCDS35870.1"; exon_status "KNOWN"; level "2"; protein_id "ENSMUSP00000101159.1"; source "HAVANA"; tag "CCDS";
chr10	HAVANA	exon	24641435	24641976	.	-	.	gene_id "ENSMUSG00000037370.13"; transcript_id "ENSMUST00000039882.12"; gene_type "protein_coding"; gene_status "KNOWN"; gene_name "Enpp1"; transcript_type "nonsense_mediated_decay"; transcript_status "KNOWN"; transcript_name "Enpp1-201"; exon_number "25"; exon_id "ENSMUSE00000280748.6"; talon_gene "29855"; talon_transcript "78577"; talon_exon "404311"; exon_status "KNOWN"; level "2"; protein_id "ENSMUSP00000046090.6"; source "HAVANA";
chr10	HAVANA	transcript	24641806	24711991	.	-	.	gene_id "ENSMUSG00000037370.13"; transcript_id "ENSMUST00000135846.1"; gene_name "Enpp1"; gene_status "KNOWN"; gene_type "protein_coding"; transcript_type "protein_coding"; transcript_status "KNOWN"; transcript_name "Enpp1-203"; talon_gene "29855"; talon_transcript "78578"; ccdsid "CCDS78802.1"; havana_transcript "OTTMUST00000047202.2"; level "2"; protein_id "ENSMUSP00000114273.1"; source "HAVANA"; tag "CCDS"; transcript_support_level "1";
chr10	HAVANA	exon	24711806	24711991	.	-	.	gene_id "ENSMUSG00000037370.13"; transcript_id "ENSMUST00000135846.1"; gene_type "protein_coding"; gene_status "KNOWN"; gene_name "Enpp1"; transcript_type "protein_coding"; transcript_status "KNOWN"; transcript_name "Enpp1-203"; exon_number "1"; exon_id "ENSMUSE00000815406.1"; talon_gene "29855"; talon_transcript "78578"; talon_exon "404312"; ccdsid "CCDS78802.1"; exon_status "KNOWN"; level "2"; protein_id "ENSMUSP00000114273.1"; source "HAVANA"; tag "CCDS";
chr10	HAVANA	exon	24679188	24679260	.	-	.	gene_id "ENSMUSG00000037370.13"; transcript_id "ENSMUST00000135846.1"; gene_type "protein_coding"; gene_status "KNOWN"; gene_name "Enpp1"; transcript_type "protein_coding"; transcript_status "KNOWN"; transcript_name "Enpp1-203"; exon_number "2"; exon_id "ENSMUSE00001279536.1"; talon_gene "29855"; talon_transcript "78578"; talon_exon "404261"; ccdsid "CCDS35870.1"; exon_status "KNOWN"; level "2"; protein_id "ENSMUSP00000101159.1"; source "HAVANA"; tag "CCDS";
chr10	HAVANA	exon	24677913	24678029	.	-	.	gene_id "ENSMUSG00000037370.13"; transcript_id "ENSMUST00000135846.1"; gene_type "protein_coding"; gene_status "KNOWN"; gene_name "Enpp1"; transcript_type "protein_coding"; transcript_status "KNOWN"; transcript_name "Enpp1-203"; exon_number "3"; exon_id "ENSMUSE00001284970.1"; talon_gene "29855"; talon_transcript "78578"; talon_exon "404263"; ccdsid "CCDS35870.1"; exon_status "KNOWN"; level "2"; protein_id "ENSMUSP00000101159.1"; source "HAVANA"; tag "CCDS";
chr10	HAVANA	exon	24675978	24676103	.	-	.	gene_id "ENSMUSG00000037370.13"; transcript_id "ENSMUST00000135846.1"; gene_type "protein_coding"; gene_status "KNOWN"; gene_name "Enpp1"; transcript_type "protein_coding"; transcript_status "KNOWN"; transcript_name "Enpp1-203"; exon_number "4"; exon_id "ENSMUSE00001274360.1"; talon_gene "29855"; talon_transcript "78578"; talon_exon "404265"; ccdsid "CCDS35870.1"; exon_status "KNOWN"; level "2"; protein_id "ENSMUSP00000101159.1"; source "HAVANA"; tag "CCDS";
chr10	HAVANA	exon	24674615	24674675	.	-	.	gene_id "ENSMUSG00000037370.13"; transcript_id "ENSMUST00000135846.1"; gene_type "protein_coding"; gene_status "KNOWN"; gene_name "Enpp1"; transcript_type "protein_coding"; transcript_status "KNOWN"; transcript_name "Enpp1-203"; exon_number "5"; exon_id "ENSMUSE00001248914.1"; talon_gene "29855"; talon_transcript "78578"; talon_exon "404267"; ccdsid "CCDS35870.1"; exon_status "KNOWN"; level "2"; protein_id "ENSMUSP00000101159.1"; source "HAVANA"; tag "CCDS";
chr10	HAVANA	exon	24672015	24672112	.	-	.	gene_id "ENSMUSG00000037370.13"; transcript_id "ENSMUST00000135846.1"; gene_type "protein_coding"; gene_status "KNOWN"; gene_name "Enpp1"; transcript_type "protein_coding"; transcript_status "KNOWN"; transcript_name "Enpp1-203"; exon_number "6"; exon_id "ENSMUSE00001258962.1"; talon_gene "29855"; talon_transcript "78578"; talon_exon "404269"; ccdsid "CCDS35870.1"; exon_status "KNOWN"; level "2"; protein_id "ENSMUSP00000101159.1"; source "HAVANA"; tag "CCDS";
chr10	HAVANA	exon	24669943	24670022	.	-	.	gene_id "ENSMUSG00000037370.13"; transcript_id "ENSMUST00000135846.1"; gene_type "protein_coding"; gene_status "KNOWN"; gene_name "Enpp1"; transcript_type "protein_coding"; transcript_status "KNOWN"; transcript_name "Enpp1-203"; exon_number "7"; exon_id "ENSMUSE00001303489.1"; talon_gene "29855"; talon_transcript "78578"; talon_exon "404271"; ccdsid "CCDS35870.1"; exon_status "KNOWN"; level "2"; protein_id "ENSMUSP00000101159.1"; source "HAVANA"; tag "CCDS";
chr10	HAVANA	exon	24669680	24669799	.	-	.	gene_id "ENSMUSG00000037370.13"; transcript_id "ENSMUST00000135846.1"; gene_type "protein_coding"; gene_status "KNOWN"; gene_name "Enpp1"; transcript_type "protein_coding"; transcript_status "KNOWN"; transcript_name "Enpp1-203"; exon_number "8"; exon_id "ENSMUSE00001283361.1"; talon_gene "29855"; talon_transcript "78578"; talon_exon "404273"; ccdsid "CCDS35870.1"; exon_status "KNOWN"; level "2"; protein_id "ENSMUSP00000101159.1"; source "HAVANA"; tag "CCDS";
chr10	HAVANA	exon	24669009	24669118	.	-	.	gene_id "ENSMUSG00000037370.13"; transcript_id "ENSMUST00000135846.1"; gene_type "protein_coding"; gene_status "KNOWN"; gene_name "Enpp1"; transcript_type "protein_coding"; transcript_status "KNOWN"; transcript_name "Enpp1-203"; exon_number "9"; exon_id "ENSMUSE00001246362.1"; talon_gene "29855"; talon_transcript "78578"; talon_exon "404275"; ccdsid "CCDS35870.1"; exon_status "KNOWN"; level "2"; protein_id "ENSMUSP00000101159.1"; source "HAVANA"; tag "CCDS";
chr10	HAVANA	exon	24664911	24664976	.	-	.	gene_id "ENSMUSG00000037370.13"; transcript_id "ENSMUST00000135846.1"; gene_type "protein_coding"; gene_status "KNOWN"; gene_name "Enpp1"; transcript_type "protein_coding"; transcript_status "KNOWN"; transcript_name "Enpp1-203"; exon_number "10"; exon_id "ENSMUSE00001277286.1"; talon_gene "29855"; talon_transcript "78578"; talon_exon "404277"; ccdsid "CCDS35870.1"; exon_status "KNOWN"; level "2"; protein_id "ENSMUSP00000101159.1"; source "HAVANA"; tag "CCDS";
chr10	HAVANA	exon	24664555	24664627	.	-	.	gene_id "ENSMUSG00000037370.13"; transcript_id "ENSMUST00000135846.1"; gene_type "protein_coding"; gene_status "KNOWN"; gene_name "Enpp1"; transcript_type "protein_coding"; transcript_status "KNOWN"; transcript_name "Enpp1-203"; exon_number "11"; exon_id "ENSMUSE00001308709.1"; talon_gene "29855"; talon_transcript "78578"; talon_exon "404279"; ccdsid "CCDS35870.1"; exon_status "KNOWN"; level "2"; protein_id "ENSMUSP00000101159.1"; source "HAVANA"; tag "CCDS";
chr10	HAVANA	exon	24661867	24661975	.	-	.	gene_id "ENSMUSG00000037370.13"; transcript_id "ENSMUST00000135846.1"; gene_type "protein_coding"; gene_status "KNOWN"; gene_name "Enpp1"; transcript_type "protein_coding"; transcript_status "KNOWN"; transcript_name "Enpp1-203"; exon_number "12"; exon_id "ENSMUSE00001251982.1"; talon_gene "29855"; talon_transcript "78578"; talon_exon "404281"; ccdsid "CCDS35870.1"; exon_status "KNOWN"; level "2"; protein_id "ENSMUSP00000101159.1"; source "HAVANA"; tag "CCDS";
chr10	HAVANA	exon	24660150	24660281	.	-	.	gene_id "ENSMUSG00000037370.13"; transcript_id "ENSMUST00000135846.1"; gene_type "protein_coding"; gene_status "KNOWN"; gene_name "Enpp1"; transcript_type "protein_coding"; transcript_status "KNOWN"; transcript_name "Enpp1-203"; exon_number "13"; exon_id "ENSMUSE00001308640.1"; talon_gene "29855"; talon_transcript "78578"; talon_exon "404283"; ccdsid "CCDS35870.1"; exon_status "KNOWN"; level "2"; protein_id "ENSMUSP00000101159.1"; source "HAVANA"; tag "CCDS";
chr10	HAVANA	exon	24657839	24657870	.	-	.	gene_id "ENSMUSG00000037370.13"; transcript_id "ENSMUST00000135846.1"; gene_type "protein_coding"; gene_status "KNOWN"; gene_name "Enpp1"; transcript_type "protein_coding"; transcript_status "KNOWN"; transcript_name "Enpp1-203"; exon_number "14"; exon_id "ENSMUSE00001226170.1"; talon_gene "29855"; talon_transcript "78578"; talon_exon "404285"; ccdsid "CCDS35870.1"; exon_status "KNOWN"; level "2"; protein_id "ENSMUSP00000101159.1"; source "HAVANA"; tag "CCDS";
chr10	HAVANA	exon	24657105	24657232	.	-	.	gene_id "ENSMUSG00000037370.13"; transcript_id "ENSMUST00000135846.1"; gene_type "protein_coding"; gene_status "KNOWN"; gene_name "Enpp1"; transcript_type "protein_coding"; transcript_status "KNOWN"; transcript_name "Enpp1-203"; exon_number "15"; exon_id "ENSMUSE00001237596.1"; talon_gene "29855"; talon_transcript "78578"; talon_exon "404287"; ccdsid "CCDS35870.1"; exon_status "KNOWN"; level "2"; protein_id "ENSMUSP00000101159.1"; source "HAVANA"; tag "CCDS";
chr10	HAVANA	exon	24655803	24655872	.	-	.	gene_id "ENSMUSG00000037370.13"; transcript_id "ENSMUST00000135846.1"; gene_type "protein_coding"; gene_status "KNOWN"; gene_name "Enpp1"; transcript_type "protein_coding"; transcript_status "KNOWN"; transcript_name "Enpp1-203"; exon_number "16"; exon_id "ENSMUSE00001292576.1"; talon_gene "29855"; talon_transcript "78578"; talon_exon "404289"; ccdsid "CCDS35870.1"; exon_status "KNOWN"; level "2"; protein_id "ENSMUSP00000101159.1"; source "HAVANA"; tag "CCDS";
chr10	HAVANA	exon	24654888	24654975	.	-	.	gene_id "ENSMUSG00000037370.13"; transcript_id "ENSMUST00000135846.1"; gene_type "protein_coding"; gene_status "KNOWN"; gene_name "Enpp1"; transcript_type "protein_coding"; transcript_status "KNOWN"; transcript_name "Enpp1-203"; exon_number "17"; exon_id "ENSMUSE00001289609.1"; talon_gene "29855"; talon_transcript "78578"; talon_exon "404291"; ccdsid "CCDS35870.1"; exon_status "KNOWN"; level "2"; protein_id "ENSMUSP00000101159.1"; source "HAVANA"; tag "CCDS";
chr10	HAVANA	exon	24653903	24654069	.	-	.	gene_id "ENSMUSG00000037370.13"; transcript_id "ENSMUST00000135846.1"; gene_type "protein_coding"; gene_status "KNOWN"; gene_name "Enpp1"; transcript_type "protein_coding"; transcript_status "KNOWN"; transcript_name "Enpp1-203"; exon_number "18"; exon_id "ENSMUSE00001310215.1"; talon_gene "29855"; talon_transcript "78578"; talon_exon "404293"; ccdsid "CCDS35870.1"; exon_status "KNOWN"; level "2"; protein_id "ENSMUSP00000101159.1"; source "HAVANA"; tag "CCDS";
chr10	HAVANA	exon	24652835	24652886	.	-	.	gene_id "ENSMUSG00000037370.13"; transcript_id "ENSMUST00000135846.1"; gene_type "protein_coding"; gene_status "KNOWN"; gene_name "Enpp1"; transcript_type "protein_coding"; transcript_status "KNOWN"; transcript_name "Enpp1-203"; exon_number "19"; exon_id "ENSMUSE00001225286.1"; talon_gene "29855"; talon_transcript "78578"; talon_exon "404295"; ccdsid "CCDS35870.1"; exon_status "KNOWN"; level "2"; protein_id "ENSMUSP00000101159.1"; source "HAVANA"; tag "CCDS";
chr10	HAVANA	exon	24651245	24651399	.	-	.	gene_id "ENSMUSG00000037370.13"; transcript_id "ENSMUST00000135846.1"; gene_type "protein_coding"; gene_status "KNOWN"; gene_name "Enpp1"; transcript_type "protein_coding"; transcript_status "KNOWN"; transcript_name "Enpp1-203"; exon_number "20"; exon_id "ENSMUSE00000400129.4"; talon_gene "29855"; talon_transcript "78578"; talon_exon "404314"; ccdsid "CCDS78802.1"; exon_status "KNOWN"; level "2"; protein_id "ENSMUSP00000114273.1"; source "HAVANA"; tag "CCDS";
chr10	HAVANA	exon	24649244	24649373	.	-	.	gene_id "ENSMUSG00000037370.13"; transcript_id "ENSMUST00000135846.1"; gene_type "protein_coding"; gene_status "KNOWN"; gene_name "Enpp1"; transcript_type "protein_coding"; transcript_status "KNOWN"; transcript_name "Enpp1-203"; exon_number "21"; exon_id "ENSMUSE00001292587.1"; talon_gene "29855"; talon_transcript "78578"; talon_exon "404299"; ccdsid "CCDS35870.1"; exon_status "KNOWN"; level "2"; protein_id "ENSMUSP00000101159.1"; source "HAVANA"; tag "CCDS";
chr10	HAVANA	exon	24648017	24648097	.	-	.	gene_id "ENSMUSG00000037370.13"; transcript_id "ENSMUST00000135846.1"; gene_type "protein_coding"; gene_status "KNOWN"; gene_name "Enpp1"; transcript_type "protein_coding"; transcript_status "KNOWN"; transcript_name "Enpp1-203"; exon_number "22"; exon_id "ENSMUSE00001256687.1"; talon_gene "29855"; talon_transcript "78578"; talon_exon "404301"; ccdsid "CCDS35870.1"; exon_status "KNOWN"; level "2"; protein_id "ENSMUSP00000101159.1"; source "HAVANA"; tag "CCDS";
chr10	HAVANA	exon	24647153	24647285	.	-	.	gene_id "ENSMUSG00000037370.13"; transcript_id "ENSMUST00000135846.1"; gene_type "protein_coding"; gene_status "KNOWN"; gene_name "Enpp1"; transcript_type "protein_coding"; transcript_status "KNOWN"; transcript_name "Enpp1-203"; exon_number "23"; exon_id "ENSMUSE00001291775.1"; talon_gene "29855"; talon_transcript "78578"; talon_exon "404303"; ccdsid "CCDS35870.1"; exon_status "KNOWN"; level "2"; protein_id "ENSMUSP00000101159.1"; source "HAVANA"; tag "CCDS";
chr10	HAVANA	exon	24645278	24645440	.	-	.	gene_id "ENSMUSG00000037370.13"; transcript_id "ENSMUST00000135846.1"; gene_type "protein_coding"; gene_status "KNOWN"; gene_name "Enpp1"; transcript_type "protein_coding"; transcript_status "KNOWN"; transcript_name "Enpp1-203"; exon_number "24"; exon_id "ENSMUSE00001227655.1"; talon_gene "29855"; talon_transcript "78578"; talon_exon "404305"; ccdsid "CCDS35870.1"; exon_status "KNOWN"; level "2"; protein_id "ENSMUSP00000101159.1"; source "HAVANA"; tag "CCDS";
chr10	HAVANA	exon	24641806	24641976	.	-	.	gene_id "ENSMUSG00000037370.13"; transcript_id "ENSMUST00000135846.1"; gene_type "protein_coding"; gene_status "KNOWN"; gene_name "Enpp1"; transcript_type "protein_coding"; transcript_status "KNOWN"; transcript_name "Enpp1-203"; exon_number "25"; exon_id "ENSMUSE00000813652.1"; talon_gene "29855"; talon_transcript "78578"; talon_exon "404315"; ccdsid "CCDS78802.1"; exon_status "KNOWN"; level "2"; protein_id "ENSMUSP00000114273.1"; source "HAVANA"; tag "CCDS";
chr10	HAVANA	gene	24772406	24836225	.	-	.	gene_id "ENSMUSG00000019989.8"; gene_name "Enpp3"; gene_status "KNOWN"; gene_type "protein_coding"; talon_gene "29856"; havana_gene "OTTMUSG00000064354.1"; level "2";
chr10	HAVANA	transcript	24772406	24836225	.	-	.	gene_id "ENSMUSG00000019989.8"; transcript_id "ENSMUST00000020169.8"; gene_name "Enpp3"; gene_status "KNOWN"; gene_type "protein_coding"; transcript_type "protein_coding"; transcript_status "KNOWN"; transcript_name "Enpp3-201"; talon_gene "29856"; talon_transcript "78581"; ccdsid "CCDS23752.1"; havana_transcript "OTTMUST00000157062.1"; level "2"; protein_id "ENSMUSP00000020169.7"; source "HAVANA"; tag "CCDS"; transcript_support_level "1";
chr10	HAVANA	exon	24836016	24836225	.	-	.	gene_id "ENSMUSG00000019989.8"; transcript_id "ENSMUST00000020169.8"; gene_type "protein_coding"; gene_status "KNOWN"; gene_name "Enpp3"; transcript_type "protein_coding"; transcript_status "KNOWN"; transcript_name "Enpp3-201"; exon_number "1"; exon_id "ENSMUSE00000099590.7"; talon_gene "29856"; talon_transcript "78581"; talon_exon "404320"; ccdsid "CCDS23752.1"; exon_status "KNOWN"; level "2"; protein_id "ENSMUSP00000020169.7"; source "HAVANA"; tag "CCDS";
chr10	HAVANA	exon	24831731	24831806	.	-	.	gene_id "ENSMUSG00000019989.8"; transcript_id "ENSMUST00000020169.8"; gene_type "protein_coding"; gene_status "KNOWN"; gene_name "Enpp3"; transcript_type "protein_coding"; transcript_status "KNOWN"; transcript_name "Enpp3-201"; exon_number "2"; exon_id "ENSMUSE00000099585.3"; talon_gene "29856"; talon_transcript "78581"; talon_exon "404322"; ccdsid "CCDS23752.1"; exon_status "KNOWN"; level "2"; protein_id "ENSMUSP00000020169.7"; source "HAVANA"; tag "CCDS";
chr10	HAVANA	exon	24826176	24826298	.	-	.	gene_id "ENSMUSG00000019989.8"; transcript_id "ENSMUST00000020169.8"; gene_type "protein_coding"; gene_status "KNOWN"; gene_name "Enpp3"; transcript_type "protein_coding"; transcript_status "KNOWN"; transcript_name "Enpp3-201"; exon_number "3"; exon_id "ENSMUSE00000099599.3"; talon_gene "29856"; talon_transcript "78581"; talon_exon "404324"; ccdsid "CCDS23752.1"; exon_status "KNOWN"; level "2"; protein_id "ENSMUSP00000020169.7"; source "HAVANA"; tag "CCDS";
chr10	HAVANA	exon	24824803	24824928	.	-	.	gene_id "ENSMUSG00000019989.8"; transcript_id "ENSMUST00000020169.8"; gene_type "protein_coding"; gene_status "KNOWN"; gene_name "Enpp3"; transcript_type "protein_coding"; transcript_status "KNOWN"; transcript_name "Enpp3-201"; exon_number "4"; exon_id "ENSMUSE00000099583.3"; talon_gene "29856"; talon_transcript "78581"; talon_exon "404326"; ccdsid "CCDS23752.1"; exon_status "KNOWN"; level "2"; protein_id "ENSMUSP00000020169.7"; source "HAVANA"; tag "CCDS";
chr10	HAVANA	exon	24820572	24820632	.	-	.	gene_id "ENSMUSG00000019989.8"; transcript_id "ENSMUST00000020169.8"; gene_type "protein_coding"; gene_status "KNOWN"; gene_name "Enpp3"; transcript_type "protein_coding"; transcript_status "KNOWN"; transcript_name "Enpp3-201"; exon_number "5"; exon_id "ENSMUSE00000099586.3"; talon_gene "29856"; talon_transcript "78581"; talon_exon "404328"; ccdsid "CCDS23752.1"; exon_status "KNOWN"; level "2"; protein_id "ENSMUSP00000020169.7"; source "HAVANA"; tag "CCDS";
chr10	HAVANA	exon	24817867	24817964	.	-	.	gene_id "ENSMUSG00000019989.8"; transcript_id "ENSMUST00000020169.8"; gene_type "protein_coding"; gene_status "KNOWN"; gene_name "Enpp3"; transcript_type "protein_coding"; transcript_status "KNOWN"; transcript_name "Enpp3-201"; exon_number "6"; exon_id "ENSMUSE00000615382.1"; talon_gene "29856"; talon_transcript "78581"; talon_exon "404330"; ccdsid "CCDS23752.1"; exon_status "KNOWN"; level "2"; protein_id "ENSMUSP00000020169.7"; source "HAVANA"; tag "CCDS";
chr10	HAVANA	exon	24809854	24809933	.	-	.	gene_id "ENSMUSG00000019989.8"; transcript_id "ENSMUST00000020169.8"; gene_type "protein_coding"; gene_status "KNOWN"; gene_name "Enpp3"; transcript_type "protein_coding"; transcript_status "KNOWN"; transcript_name "Enpp3-201"; exon_number "7"; exon_id "ENSMUSE00000615381.1"; talon_gene "29856"; talon_transcript "78581"; talon_exon "404332"; ccdsid "CCDS23752.1"; exon_status "KNOWN"; level "2"; protein_id "ENSMUSP00000020169.7"; source "HAVANA"; tag "CCDS";
chr10	HAVANA	exon	24808078	24808197	.	-	.	gene_id "ENSMUSG00000019989.8"; transcript_id "ENSMUST00000020169.8"; gene_type "protein_coding"; gene_status "KNOWN"; gene_name "Enpp3"; transcript_type "protein_coding"; transcript_status "KNOWN"; transcript_name "Enpp3-201"; exon_number "8"; exon_id "ENSMUSE00000615380.1"; talon_gene "29856"; talon_transcript "78581"; talon_exon "404334"; ccdsid "CCDS23752.1"; exon_status "KNOWN"; level "2"; protein_id "ENSMUSP00000020169.7"; source "HAVANA"; tag "CCDS";
chr10	HAVANA	exon	24807446	24807555	.	-	.	gene_id "ENSMUSG00000019989.8"; transcript_id "ENSMUST00000020169.8"; gene_type "protein_coding"; gene_status "KNOWN"; gene_name "Enpp3"; transcript_type "protein_coding"; transcript_status "KNOWN"; transcript_name "Enpp3-201"; exon_number "9"; exon_id "ENSMUSE00000615379.1"; talon_gene "29856"; talon_transcript "78581"; talon_exon "404336"; ccdsid "CCDS23752.1"; exon_status "KNOWN"; level "2"; protein_id "ENSMUSP00000020169.7"; source "HAVANA"; tag "CCDS";
chr10	HAVANA	exon	24805869	24805934	.	-	.	gene_id "ENSMUSG00000019989.8"; transcript_id "ENSMUST00000020169.8"; gene_type "protein_coding"; gene_status "KNOWN"; gene_name "Enpp3"; transcript_type "protein_coding"; transcript_status "KNOWN"; transcript_name "Enpp3-201"; exon_number "10"; exon_id "ENSMUSE00000615378.1"; talon_gene "29856"; talon_transcript "78581"; talon_exon "404338"; ccdsid "CCDS23752.1"; exon_status "KNOWN"; level "2"; protein_id "ENSMUSP00000020169.7"; source "HAVANA"; tag "CCDS";
chr10	HAVANA	exon	24804399	24804471	.	-	.	gene_id "ENSMUSG00000019989.8"; transcript_id "ENSMUST00000020169.8"; gene_type "protein_coding"; gene_status "KNOWN"; gene_name "Enpp3"; transcript_type "protein_coding"; transcript_status "KNOWN"; transcript_name "Enpp3-201"; exon_number "11"; exon_id "ENSMUSE00000280581.4"; talon_gene "29856"; talon_transcript "78581"; talon_exon "404340"; ccdsid "CCDS23752.1"; exon_status "KNOWN"; level "2"; protein_id "ENSMUSP00000020169.7"; source "HAVANA"; tag "CCDS";
chr10	HAVANA	exon	24799158	24799266	.	-	.	gene_id "ENSMUSG00000019989.8"; transcript_id "ENSMUST00000020169.8"; gene_type "protein_coding"; gene_status "KNOWN"; gene_name "Enpp3"; transcript_type "protein_coding"; transcript_status "KNOWN"; transcript_name "Enpp3-201"; exon_number "12"; exon_id "ENSMUSE00000099620.3"; talon_gene "29856"; talon_transcript "78581"; talon_exon "404342"; ccdsid "CCDS23752.1"; exon_status "KNOWN"; level "2"; protein_id "ENSMUSP00000020169.7"; source "HAVANA"; tag "CCDS";
chr10	HAVANA	exon	24798152	24798280	.	-	.	gene_id "ENSMUSG00000019989.8"; transcript_id "ENSMUST00000020169.8"; gene_type "protein_coding"; gene_status "KNOWN"; gene_name "Enpp3"; transcript_type "protein_coding"; transcript_status "KNOWN"; transcript_name "Enpp3-201"; exon_number "13"; exon_id "ENSMUSE00000099616.3"; talon_gene "29856"; talon_transcript "78581"; talon_exon "404344"; ccdsid "CCDS23752.1"; exon_status "KNOWN"; level "2"; protein_id "ENSMUSP00000020169.7"; source "HAVANA"; tag "CCDS";
chr10	HAVANA	exon	24797759	24797790	.	-	.	gene_id "ENSMUSG00000019989.8"; transcript_id "ENSMUST00000020169.8"; gene_type "protein_coding"; gene_status "KNOWN"; gene_name "Enpp3"; transcript_type "protein_coding"; transcript_status "KNOWN"; transcript_name "Enpp3-201"; exon_number "14"; exon_id "ENSMUSE00000280558.4"; talon_gene "29856"; talon_transcript "78581"; talon_exon "404346"; ccdsid "CCDS23752.1"; exon_status "KNOWN"; level "2"; protein_id "ENSMUSP00000020169.7"; source "HAVANA"; tag "CCDS";
chr10	HAVANA	exon	24795686	24795813	.	-	.	gene_id "ENSMUSG00000019989.8"; transcript_id "ENSMUST00000020169.8"; gene_type "protein_coding"; gene_status "KNOWN"; gene_name "Enpp3"; transcript_type "protein_coding"; transcript_status "KNOWN"; transcript_name "Enpp3-201"; exon_number "15"; exon_id "ENSMUSE00000280550.4"; talon_gene "29856"; talon_transcript "78581"; talon_exon "404348"; ccdsid "CCDS23752.1"; exon_status "KNOWN"; level "2"; protein_id "ENSMUSP00000020169.7"; source "HAVANA"; tag "CCDS";
chr10	HAVANA	exon	24793585	24793651	.	-	.	gene_id "ENSMUSG00000019989.8"; transcript_id "ENSMUST00000020169.8"; gene_type "protein_coding"; gene_status "KNOWN"; gene_name "Enpp3"; transcript_type "protein_coding"; transcript_status "KNOWN"; transcript_name "Enpp3-201"; exon_number "16"; exon_id "ENSMUSE00000280541.3"; talon_gene "29856"; talon_transcript "78581"; talon_exon "404350"; ccdsid "CCDS23752.1"; exon_status "KNOWN"; level "2"; protein_id "ENSMUSP00000020169.7"; source "HAVANA"; tag "CCDS";
chr10	HAVANA	exon	24791989	24792076	.	-	.	gene_id "ENSMUSG00000019989.8"; transcript_id "ENSMUST00000020169.8"; gene_type "protein_coding"; gene_status "KNOWN"; gene_name "Enpp3"; transcript_type "protein_coding"; transcript_status "KNOWN"; transcript_name "Enpp3-201"; exon_number "17"; exon_id "ENSMUSE00000099618.3"; talon_gene "29856"; talon_transcript "78581"; talon_exon "404352"; ccdsid "CCDS23752.1"; exon_status "KNOWN"; level "2"; protein_id "ENSMUSP00000020169.7"; source "HAVANA"; tag "CCDS";
chr10	HAVANA	exon	24787719	24787897	.	-	.	gene_id "ENSMUSG00000019989.8"; transcript_id "ENSMUST00000020169.8"; gene_type "protein_coding"; gene_status "KNOWN"; gene_name "Enpp3"; transcript_type "protein_coding"; transcript_status "KNOWN"; transcript_name "Enpp3-201"; exon_number "18"; exon_id "ENSMUSE00000099601.3"; talon_gene "29856"; talon_transcript "78581"; talon_exon "404354"; ccdsid "CCDS23752.1"; exon_status "KNOWN"; level "2"; protein_id "ENSMUSP00000020169.7"; source "HAVANA"; tag "CCDS";
chr10	HAVANA	exon	24786459	24786513	.	-	.	gene_id "ENSMUSG00000019989.8"; transcript_id "ENSMUST00000020169.8"; gene_type "protein_coding"; gene_status "KNOWN"; gene_name "Enpp3"; transcript_type "protein_coding"; transcript_status "KNOWN"; transcript_name "Enpp3-201"; exon_number "19"; exon_id "ENSMUSE00000099605.3"; talon_gene "29856"; talon_transcript "78581"; talon_exon "404356"; ccdsid "CCDS23752.1"; exon_status "KNOWN"; level "2"; protein_id "ENSMUSP00000020169.7"; source "HAVANA"; tag "CCDS";
chr10	HAVANA	exon	24784790	24784944	.	-	.	gene_id "ENSMUSG00000019989.8"; transcript_id "ENSMUST00000020169.8"; gene_type "protein_coding"; gene_status "KNOWN"; gene_name "Enpp3"; transcript_type "protein_coding"; transcript_status "KNOWN"; transcript_name "Enpp3-201"; exon_number "20"; exon_id "ENSMUSE00000099619.3"; talon_gene "29856"; talon_transcript "78581"; talon_exon "404358"; ccdsid "CCDS23752.1"; exon_status "KNOWN"; level "2"; protein_id "ENSMUSP00000020169.7"; source "HAVANA"; tag "CCDS";
chr10	HAVANA	exon	24778693	24778825	.	-	.	gene_id "ENSMUSG00000019989.8"; transcript_id "ENSMUST00000020169.8"; gene_type "protein_coding"; gene_status "KNOWN"; gene_name "Enpp3"; transcript_type "protein_coding"; transcript_status "KNOWN"; transcript_name "Enpp3-201"; exon_number "21"; exon_id "ENSMUSE00000099617.3"; talon_gene "29856"; talon_transcript "78581"; talon_exon "404360"; ccdsid "CCDS23752.1"; exon_status "KNOWN"; level "2"; protein_id "ENSMUSP00000020169.7"; source "HAVANA"; tag "CCDS";
chr10	HAVANA	exon	24777894	24777971	.	-	.	gene_id "ENSMUSG00000019989.8"; transcript_id "ENSMUST00000020169.8"; gene_type "protein_coding"; gene_status "KNOWN"; gene_name "Enpp3"; transcript_type "protein_coding"; transcript_status "KNOWN"; transcript_name "Enpp3-201"; exon_number "22"; exon_id "ENSMUSE00000099600.3"; talon_gene "29856"; talon_transcript "78581"; talon_exon "404362"; ccdsid "CCDS23752.1"; exon_status "KNOWN"; level "2"; protein_id "ENSMUSP00000020169.7"; source "HAVANA"; tag "CCDS";
chr10	HAVANA	exon	24776761	24776893	.	-	.	gene_id "ENSMUSG00000019989.8"; transcript_id "ENSMUST00000020169.8"; gene_type "protein_coding"; gene_status "KNOWN"; gene_name "Enpp3"; transcript_type "protein_coding"; transcript_status "KNOWN"; transcript_name "Enpp3-201"; exon_number "23"; exon_id "ENSMUSE00000099611.3"; talon_gene "29856"; talon_transcript "78581"; talon_exon "404364"; ccdsid "CCDS23752.1"; exon_status "KNOWN"; level "2"; protein_id "ENSMUSP00000020169.7"; source "HAVANA"; tag "CCDS";
chr10	HAVANA	exon	24774783	24774939	.	-	.	gene_id "ENSMUSG00000019989.8"; transcript_id "ENSMUST00000020169.8"; gene_type "protein_coding"; gene_status "KNOWN"; gene_name "Enpp3"; transcript_type "protein_coding"; transcript_status "KNOWN"; transcript_name "Enpp3-201"; exon_number "24"; exon_id "ENSMUSE00000099603.3"; talon_gene "29856"; talon_transcript "78581"; talon_exon "404366"; ccdsid "CCDS23752.1"; exon_status "KNOWN"; level "2"; protein_id "ENSMUSP00000020169.7"; source "HAVANA"; tag "CCDS";
chr10	HAVANA	exon	24772406	24774072	.	-	.	gene_id "ENSMUSG00000019989.8"; transcript_id "ENSMUST00000020169.8"; gene_type "protein_coding"; gene_status "KNOWN"; gene_name "Enpp3"; transcript_type "protein_coding"; transcript_status "KNOWN"; transcript_name "Enpp3-201"; exon_number "25"; exon_id "ENSMUSE00001408491.1"; talon_gene "29856"; talon_transcript "78581"; talon_exon "404368"; ccdsid "CCDS23752.1"; exon_status "KNOWN"; level "2"; protein_id "ENSMUSP00000020169.7"; source "HAVANA"; tag "CCDS";
chr10	HAVANA	gene	24869986	24913460	.	+	.	gene_id "ENSMUSG00000019984.16"; gene_name "Med23"; gene_status "KNOWN"; gene_type "protein_coding"; talon_gene "29857"; havana_gene "OTTMUSG00000039802.3"; level "1"; tag "ncRNA_host";
chr10	HAVANA	transcript	24869986	24913681	.	+	.	gene_id "ENSMUSG00000019984.16"; transcript_id "ENSMUST00000092646.12"; gene_name "Med23"; gene_status "KNOWN"; gene_type "protein_coding"; transcript_type "protein_coding"; transcript_status "KNOWN"; transcript_name "Med23-202"; talon_gene "29857"; talon_transcript "78590"; ccdsid "CCDS48522.1"; havana_transcript "OTTMUST00000103466.1"; level "2"; protein_id "ENSMUSP00000090316.6"; source "HAVANA"; tag "CCDS"; transcript_support_level "1";
chr10	HAVANA	exon	24869986	24870146	.	+	.	gene_id "ENSMUSG00000019984.16"; transcript_id "ENSMUST00000092646.12"; gene_type "protein_coding"; gene_status "KNOWN"; gene_name "Med23"; transcript_type "protein_coding"; transcript_status "KNOWN"; transcript_name "Med23-202"; exon_number "1"; exon_id "ENSMUSE00000899081.1"; talon_gene "29857"; talon_transcript "78590"; talon_exon "404392"; ccdsid "CCDS48522.1"; exon_status "KNOWN"; level "2"; protein_id "ENSMUSP00000090316.6"; source "HAVANA"; tag "CCDS";
chr10	HAVANA	exon	24870454	24870485	.	+	.	gene_id "ENSMUSG00000019984.16"; transcript_id "ENSMUST00000092646.12"; gene_type "protein_coding"; gene_status "KNOWN"; gene_name "Med23"; transcript_type "protein_coding"; transcript_status "KNOWN"; transcript_name "Med23-202"; exon_number "2"; exon_id "ENSMUSE00001303217.1"; talon_gene "29857"; talon_transcript "78590"; talon_exon "404394"; ccdsid "CCDS48522.1"; exon_status "KNOWN"; level "2"; protein_id "ENSMUSP00000090316.6"; source "HAVANA"; tag "CCDS";
chr10	HAVANA	exon	24870664	24870751	.	+	.	gene_id "ENSMUSG00000019984.16"; transcript_id "ENSMUST00000092646.12"; gene_type "protein_coding"; gene_status "KNOWN"; gene_name "Med23"; transcript_type "protein_coding"; transcript_status "KNOWN"; transcript_name "Med23-202"; exon_number "3"; exon_id "ENSMUSE00001269626.1"; talon_gene "29857"; talon_transcript "78590"; talon_exon "404396"; ccdsid "CCDS48522.1"; exon_status "KNOWN"; level "2"; protein_id "ENSMUSP00000090316.6"; source "HAVANA"; tag "CCDS";
chr10	HAVANA	exon	24873473	24873597	.	+	.	gene_id "ENSMUSG00000019984.16"; transcript_id "ENSMUST00000092646.12"; gene_type "protein_coding"; gene_status "KNOWN"; gene_name "Med23"; transcript_type "protein_coding"; transcript_status "KNOWN"; transcript_name "Med23-202"; exon_number "4"; exon_id "ENSMUSE00001233378.1"; talon_gene "29857"; talon_transcript "78590"; talon_exon "404398"; ccdsid "CCDS48522.1"; exon_status "KNOWN"; level "2"; protein_id "ENSMUSP00000090316.6"; source "HAVANA"; tag "CCDS";
chr10	HAVANA	exon	24874570	24874681	.	+	.	gene_id "ENSMUSG00000019984.16"; transcript_id "ENSMUST00000092646.12"; gene_type "protein_coding"; gene_status "KNOWN"; gene_name "Med23"; transcript_type "protein_coding"; transcript_status "KNOWN"; transcript_name "Med23-202"; exon_number "5"; exon_id "ENSMUSE00001232133.1"; talon_gene "29857"; talon_transcript "78590"; talon_exon "404400"; ccdsid "CCDS48522.1"; exon_status "KNOWN"; level "2"; protein_id "ENSMUSP00000090316.6"; source "HAVANA"; tag "CCDS";
chr10	HAVANA	exon	24875596	24875694	.	+	.	gene_id "ENSMUSG00000019984.16"; transcript_id "ENSMUST00000092646.12"; gene_type "protein_coding"; gene_status "KNOWN"; gene_name "Med23"; transcript_type "protein_coding"; transcript_status "KNOWN"; transcript_name "Med23-202"; exon_number "6"; exon_id "ENSMUSE00001278481.1"; talon_gene "29857"; talon_transcript "78590"; talon_exon "404402"; ccdsid "CCDS48522.1"; exon_status "KNOWN"; level "2"; protein_id "ENSMUSP00000090316.6"; source "HAVANA"; tag "CCDS";
chr10	HAVANA	exon	24876940	24877041	.	+	.	gene_id "ENSMUSG00000019984.16"; transcript_id "ENSMUST00000092646.12"; gene_type "protein_coding"; gene_status "KNOWN"; gene_name "Med23"; transcript_type "protein_coding"; transcript_status "KNOWN"; transcript_name "Med23-202"; exon_number "7"; exon_id "ENSMUSE00001271794.1"; talon_gene "29857"; talon_transcript "78590"; talon_exon "404404"; ccdsid "CCDS48522.1"; exon_status "KNOWN"; level "2"; protein_id "ENSMUSP00000090316.6"; source "HAVANA"; tag "CCDS";
chr10	HAVANA	exon	24878389	24878458	.	+	.	gene_id "ENSMUSG00000019984.16"; transcript_id "ENSMUST00000092646.12"; gene_type "protein_coding"; gene_status "KNOWN"; gene_name "Med23"; transcript_type "protein_coding"; transcript_status "KNOWN"; transcript_name "Med23-202"; exon_number "8"; exon_id "ENSMUSE00001280872.1"; talon_gene "29857"; talon_transcript "78590"; talon_exon "404406"; ccdsid "CCDS48522.1"; exon_status "KNOWN"; level "2"; protein_id "ENSMUSP00000090316.6"; source "HAVANA"; tag "CCDS";
chr10	HAVANA	exon	24879673	24879785	.	+	.	gene_id "ENSMUSG00000019984.16"; transcript_id "ENSMUST00000092646.12"; gene_type "protein_coding"; gene_status "KNOWN"; gene_name "Med23"; transcript_type "protein_coding"; transcript_status "KNOWN"; transcript_name "Med23-202"; exon_number "9"; exon_id "ENSMUSE00001237579.1"; talon_gene "29857"; talon_transcript "78590"; talon_exon "404408"; ccdsid "CCDS48522.1"; exon_status "KNOWN"; level "2"; protein_id "ENSMUSP00000090316.6"; source "HAVANA"; tag "CCDS";
chr10	HAVANA	exon	24882554	24882649	.	+	.	gene_id "ENSMUSG00000019984.16"; transcript_id "ENSMUST00000092646.12"; gene_type "protein_coding"; gene_status "KNOWN"; gene_name "Med23"; transcript_type "protein_coding"; transcript_status "KNOWN"; transcript_name "Med23-202"; exon_number "10"; exon_id "ENSMUSE00001280569.1"; talon_gene "29857"; talon_transcript "78590"; talon_exon "404410"; ccdsid "CCDS48522.1"; exon_status "KNOWN"; level "2"; protein_id "ENSMUSP00000090316.6"; source "HAVANA"; tag "CCDS";
chr10	HAVANA	exon	24883204	24883221	.	+	.	gene_id "ENSMUSG00000019984.16"; transcript_id "ENSMUST00000092646.12"; gene_type "protein_coding"; gene_status "KNOWN"; gene_name "Med23"; transcript_type "protein_coding"; transcript_status "KNOWN"; transcript_name "Med23-202"; exon_number "11"; exon_id "ENSMUSE00001251781.1"; talon_gene "29857"; talon_transcript "78590"; talon_exon "404412"; ccdsid "CCDS48522.1"; exon_status "KNOWN"; level "2"; protein_id "ENSMUSP00000090316.6"; source "HAVANA"; tag "CCDS";
chr10	HAVANA	exon	24888400	24888600	.	+	.	gene_id "ENSMUSG00000019984.16"; transcript_id "ENSMUST00000092646.12"; gene_type "protein_coding"; gene_status "KNOWN"; gene_name "Med23"; transcript_type "protein_coding"; transcript_status "KNOWN"; transcript_name "Med23-202"; exon_number "12"; exon_id "ENSMUSE00001301293.1"; talon_gene "29857"; talon_transcript "78590"; talon_exon "404414"; ccdsid "CCDS48522.1"; exon_status "KNOWN"; level "2"; protein_id "ENSMUSP00000090316.6"; source "HAVANA"; tag "CCDS";
chr10	HAVANA	exon	24891119	24891262	.	+	.	gene_id "ENSMUSG00000019984.16"; transcript_id "ENSMUST00000092646.12"; gene_type "protein_coding"; gene_status "KNOWN"; gene_name "Med23"; transcript_type "protein_coding"; transcript_status "KNOWN"; transcript_name "Med23-202"; exon_number "13"; exon_id "ENSMUSE00001294812.1"; talon_gene "29857"; talon_transcript "78590"; talon_exon "404416"; ccdsid "CCDS48522.1"; exon_status "KNOWN"; level "2"; protein_id "ENSMUSP00000090316.6"; source "HAVANA"; tag "CCDS";
chr10	HAVANA	exon	24892514	24892659	.	+	.	gene_id "ENSMUSG00000019984.16"; transcript_id "ENSMUST00000092646.12"; gene_type "protein_coding"; gene_status "KNOWN"; gene_name "Med23"; transcript_type "protein_coding"; transcript_status "KNOWN"; transcript_name "Med23-202"; exon_number "14"; exon_id "ENSMUSE00001280631.1"; talon_gene "29857"; talon_transcript "78590"; talon_exon "404418"; ccdsid "CCDS48522.1"; exon_status "KNOWN"; level "2"; protein_id "ENSMUSP00000090316.6"; source "HAVANA"; tag "CCDS";
chr10	HAVANA	exon	24893615	24893860	.	+	.	gene_id "ENSMUSG00000019984.16"; transcript_id "ENSMUST00000092646.12"; gene_type "protein_coding"; gene_status "KNOWN"; gene_name "Med23"; transcript_type "protein_coding"; transcript_status "KNOWN"; transcript_name "Med23-202"; exon_number "15"; exon_id "ENSMUSE00001287750.1"; talon_gene "29857"; talon_transcript "78590"; talon_exon "404420"; ccdsid "CCDS48522.1"; exon_status "KNOWN"; level "2"; protein_id "ENSMUSP00000090316.6"; source "HAVANA"; tag "CCDS";
chr10	HAVANA	exon	24895706	24895848	.	+	.	gene_id "ENSMUSG00000019984.16"; transcript_id "ENSMUST00000092646.12"; gene_type "protein_coding"; gene_status "KNOWN"; gene_name "Med23"; transcript_type "protein_coding"; transcript_status "KNOWN"; transcript_name "Med23-202"; exon_number "16"; exon_id "ENSMUSE00001217142.1"; talon_gene "29857"; talon_transcript "78590"; talon_exon "404422"; ccdsid "CCDS48522.1"; exon_status "KNOWN"; level "2"; protein_id "ENSMUSP00000090316.6"; source "HAVANA"; tag "CCDS";
chr10	HAVANA	exon	24897185	24897359	.	+	.	gene_id "ENSMUSG00000019984.16"; transcript_id "ENSMUST00000092646.12"; gene_type "protein_coding"; gene_status "KNOWN"; gene_name "Med23"; transcript_type "protein_coding"; transcript_status "KNOWN"; transcript_name "Med23-202"; exon_number "17"; exon_id "ENSMUSE00001295681.1"; talon_gene "29857"; talon_transcript "78590"; talon_exon "404424"; ccdsid "CCDS48522.1"; exon_status "KNOWN"; level "2"; protein_id "ENSMUSP00000090316.6"; source "HAVANA"; tag "CCDS";
chr10	HAVANA	exon	24898410	24898573	.	+	.	gene_id "ENSMUSG00000019984.16"; transcript_id "ENSMUST00000092646.12"; gene_type "protein_coding"; gene_status "KNOWN"; gene_name "Med23"; transcript_type "protein_coding"; transcript_status "KNOWN"; transcript_name "Med23-202"; exon_number "18"; exon_id "ENSMUSE00001245296.1"; talon_gene "29857"; talon_transcript "78590"; talon_exon "404426"; ccdsid "CCDS48522.1"; exon_status "KNOWN"; level "2"; protein_id "ENSMUSP00000090316.6"; source "HAVANA"; tag "CCDS";
chr10	HAVANA	exon	24900696	24900820	.	+	.	gene_id "ENSMUSG00000019984.16"; transcript_id "ENSMUST00000092646.12"; gene_type "protein_coding"; gene_status "KNOWN"; gene_name "Med23"; transcript_type "protein_coding"; transcript_status "KNOWN"; transcript_name "Med23-202"; exon_number "19"; exon_id "ENSMUSE00001226788.1"; talon_gene "29857"; talon_transcript "78590"; talon_exon "404428"; ccdsid "CCDS48522.1"; exon_status "KNOWN"; level "2"; protein_id "ENSMUSP00000090316.6"; source "HAVANA"; tag "CCDS";
chr10	HAVANA	exon	24902003	24902208	.	+	.	gene_id "ENSMUSG00000019984.16"; transcript_id "ENSMUST00000092646.12"; gene_type "protein_coding"; gene_status "KNOWN"; gene_name "Med23"; transcript_type "protein_coding"; transcript_status "KNOWN"; transcript_name "Med23-202"; exon_number "20"; exon_id "ENSMUSE00001244294.1"; talon_gene "29857"; talon_transcript "78590"; talon_exon "404430"; ccdsid "CCDS48522.1"; exon_status "KNOWN"; level "2"; protein_id "ENSMUSP00000090316.6"; source "HAVANA"; tag "CCDS";
chr10	HAVANA	exon	24902293	24902473	.	+	.	gene_id "ENSMUSG00000019984.16"; transcript_id "ENSMUST00000092646.12"; gene_type "protein_coding"; gene_status "KNOWN"; gene_name "Med23"; transcript_type "protein_coding"; transcript_status "KNOWN"; transcript_name "Med23-202"; exon_number "21"; exon_id "ENSMUSE00001230482.1"; talon_gene "29857"; talon_transcript "78590"; talon_exon "404432"; ccdsid "CCDS48522.1"; exon_status "KNOWN"; level "2"; protein_id "ENSMUSP00000090316.6"; source "HAVANA"; tag "CCDS";
chr10	HAVANA	exon	24903661	24903831	.	+	.	gene_id "ENSMUSG00000019984.16"; transcript_id "ENSMUST00000092646.12"; gene_type "protein_coding"; gene_status "KNOWN"; gene_name "Med23"; transcript_type "protein_coding"; transcript_status "KNOWN"; transcript_name "Med23-202"; exon_number "22"; exon_id "ENSMUSE00000099554.3"; talon_gene "29857"; talon_transcript "78590"; talon_exon "404434"; ccdsid "CCDS48522.1"; exon_status "KNOWN"; level "2"; protein_id "ENSMUSP00000090316.6"; source "HAVANA"; tag "CCDS";
chr10	HAVANA	exon	24904261	24904477	.	+	.	gene_id "ENSMUSG00000019984.16"; transcript_id "ENSMUST00000092646.12"; gene_type "protein_coding"; gene_status "KNOWN"; gene_name "Med23"; transcript_type "protein_coding"; transcript_status "KNOWN"; transcript_name "Med23-202"; exon_number "23"; exon_id "ENSMUSE00001275704.1"; talon_gene "29857"; talon_transcript "78590"; talon_exon "404436"; ccdsid "CCDS48522.1"; exon_status "KNOWN"; level "2"; protein_id "ENSMUSP00000090316.6"; source "HAVANA"; tag "CCDS";
chr10	HAVANA	exon	24905822	24906058	.	+	.	gene_id "ENSMUSG00000019984.16"; transcript_id "ENSMUST00000092646.12"; gene_type "protein_coding"; gene_status "KNOWN"; gene_name "Med23"; transcript_type "protein_coding"; transcript_status "KNOWN"; transcript_name "Med23-202"; exon_number "24"; exon_id "ENSMUSE00000099544.5"; talon_gene "29857"; talon_transcript "78590"; talon_exon "404438"; ccdsid "CCDS48522.1"; exon_status "KNOWN"; level "2"; protein_id "ENSMUSP00000090316.6"; source "HAVANA"; tag "CCDS";
chr10	HAVANA	exon	24907182	24907347	.	+	.	gene_id "ENSMUSG00000019984.16"; transcript_id "ENSMUST00000092646.12"; gene_type "protein_coding"; gene_status "KNOWN"; gene_name "Med23"; transcript_type "protein_coding"; transcript_status "KNOWN"; transcript_name "Med23-202"; exon_number "25"; exon_id "ENSMUSE00000099551.5"; talon_gene "29857"; talon_transcript "78590"; talon_exon "404440"; ccdsid "CCDS48522.1"; exon_status "KNOWN"; level "2"; protein_id "ENSMUSP00000090316.6"; source "HAVANA"; tag "CCDS";
chr10	HAVANA	exon	24907935	24908007	.	+	.	gene_id "ENSMUSG00000019984.16"; transcript_id "ENSMUST00000092646.12"; gene_type "protein_coding"; gene_status "KNOWN"; gene_name "Med23"; transcript_type "protein_coding"; transcript_status "KNOWN"; transcript_name "Med23-202"; exon_number "26"; exon_id "ENSMUSE00000099539.3"; talon_gene "29857"; talon_transcript "78590"; talon_exon "404442"; ccdsid "CCDS48522.1"; exon_status "KNOWN"; level "2"; protein_id "ENSMUSP00000090316.6"; source "HAVANA"; tag "CCDS";
chr10	HAVANA	exon	24908633	24908847	.	+	.	gene_id "ENSMUSG00000019984.16"; transcript_id "ENSMUST00000092646.12"; gene_type "protein_coding"; gene_status "KNOWN"; gene_name "Med23"; transcript_type "protein_coding"; transcript_status "KNOWN"; transcript_name "Med23-202"; exon_number "27"; exon_id "ENSMUSE00000099555.3"; talon_gene "29857"; talon_transcript "78590"; talon_exon "404444"; ccdsid "CCDS48522.1"; exon_status "KNOWN"; level "2"; protein_id "ENSMUSP00000090316.6"; source "HAVANA"; tag "CCDS";
chr10	HAVANA	exon	24909798	24909918	.	+	.	gene_id "ENSMUSG00000019984.16"; transcript_id "ENSMUST00000092646.12"; gene_type "protein_coding"; gene_status "KNOWN"; gene_name "Med23"; transcript_type "protein_coding"; transcript_status "KNOWN"; transcript_name "Med23-202"; exon_number "28"; exon_id "ENSMUSE00000099557.3"; talon_gene "29857"; talon_transcript "78590"; talon_exon "404446"; ccdsid "CCDS48522.1"; exon_status "KNOWN"; level "2"; protein_id "ENSMUSP00000090316.6"; source "HAVANA"; tag "CCDS";
chr10	HAVANA	exon	24910734	24910865	.	+	.	gene_id "ENSMUSG00000019984.16"; transcript_id "ENSMUST00000092646.12"; gene_type "protein_coding"; gene_status "KNOWN"; gene_name "Med23"; transcript_type "protein_coding"; transcript_status "KNOWN"; transcript_name "Med23-202"; exon_number "29"; exon_id "ENSMUSE00000099536.3"; talon_gene "29857"; talon_transcript "78590"; talon_exon "404448"; ccdsid "CCDS48522.1"; exon_status "KNOWN"; level "2"; protein_id "ENSMUSP00000090316.6"; source "HAVANA"; tag "CCDS";
chr10	HAVANA	exon	24912663	24913681	.	+	.	gene_id "ENSMUSG00000019984.16"; transcript_id "ENSMUST00000092646.12"; gene_type "protein_coding"; gene_status "KNOWN"; gene_name "Med23"; transcript_type "protein_coding"; transcript_status "KNOWN"; transcript_name "Med23-202"; exon_number "30"; exon_id "ENSMUSE00000950049.1"; talon_gene "29857"; talon_transcript "78590"; talon_exon "404450"; ccdsid "CCDS48522.1"; exon_status "KNOWN"; level "2"; protein_id "ENSMUSP00000090316.6"; source "HAVANA"; tag "CCDS";
chr10	HAVANA	transcript	24870047	24913460	.	+	.	gene_id "ENSMUSG00000019984.16"; transcript_id "ENSMUST00000020159.14"; gene_name "Med23"; gene_status "KNOWN"; gene_type "protein_coding"; transcript_type "protein_coding"; transcript_status "KNOWN"; transcript_name "Med23-201"; talon_gene "29857"; talon_transcript "78593"; ccdsid "CCDS35871.2"; havana_transcript "OTTMUST00000103467.2"; level "2"; protein_id "ENSMUSP00000020159.8"; source "HAVANA"; tag "CCDS"; transcript_support_level "1";
chr10	HAVANA	exon	24870047	24870146	.	+	.	gene_id "ENSMUSG00000019984.16"; transcript_id "ENSMUST00000020159.14"; gene_type "protein_coding"; gene_status "KNOWN"; gene_name "Med23"; transcript_type "protein_coding"; transcript_status "KNOWN"; transcript_name "Med23-201"; exon_number "1"; exon_id "ENSMUSE00000963113.1"; talon_gene "29857"; talon_transcript "78593"; talon_exon "404460"; ccdsid "CCDS35871.2"; exon_status "KNOWN"; level "2"; protein_id "ENSMUSP00000020159.8"; source "HAVANA"; tag "CCDS";
chr10	HAVANA	exon	24870454	24870485	.	+	.	gene_id "ENSMUSG00000019984.16"; transcript_id "ENSMUST00000020159.14"; gene_type "protein_coding"; gene_status "KNOWN"; gene_name "Med23"; transcript_type "protein_coding"; transcript_status "KNOWN"; transcript_name "Med23-201"; exon_number "2"; exon_id "ENSMUSE00001303217.1"; talon_gene "29857"; talon_transcript "78593"; talon_exon "404394"; ccdsid "CCDS48522.1"; exon_status "KNOWN"; level "2"; protein_id "ENSMUSP00000090316.6"; source "HAVANA"; tag "CCDS";
chr10	HAVANA	exon	24870664	24870751	.	+	.	gene_id "ENSMUSG00000019984.16"; transcript_id "ENSMUST00000020159.14"; gene_type "protein_coding"; gene_status "KNOWN"; gene_name "Med23"; transcript_type "protein_coding"; transcript_status "KNOWN"; transcript_name "Med23-201"; exon_number "3"; exon_id "ENSMUSE00001269626.1"; talon_gene "29857"; talon_transcript "78593"; talon_exon "404396"; ccdsid "CCDS48522.1"; exon_status "KNOWN"; level "2"; protein_id "ENSMUSP00000090316.6"; source "HAVANA"; tag "CCDS";
chr10	HAVANA	exon	24873473	24873597	.	+	.	gene_id "ENSMUSG00000019984.16"; transcript_id "ENSMUST00000020159.14"; gene_type "protein_coding"; gene_status "KNOWN"; gene_name "Med23"; transcript_type "protein_coding"; transcript_status "KNOWN"; transcript_name "Med23-201"; exon_number "4"; exon_id "ENSMUSE00001233378.1"; talon_gene "29857"; talon_transcript "78593"; talon_exon "404398"; ccdsid "CCDS48522.1"; exon_status "KNOWN"; level "2"; protein_id "ENSMUSP00000090316.6"; source "HAVANA"; tag "CCDS";
chr10	HAVANA	exon	24874570	24874681	.	+	.	gene_id "ENSMUSG00000019984.16"; transcript_id "ENSMUST00000020159.14"; gene_type "protein_coding"; gene_status "KNOWN"; gene_name "Med23"; transcript_type "protein_coding"; transcript_status "KNOWN"; transcript_name "Med23-201"; exon_number "5"; exon_id "ENSMUSE00001232133.1"; talon_gene "29857"; talon_transcript "78593"; talon_exon "404400"; ccdsid "CCDS48522.1"; exon_status "KNOWN"; level "2"; protein_id "ENSMUSP00000090316.6"; source "HAVANA"; tag "CCDS";
chr10	HAVANA	exon	24875596	24875694	.	+	.	gene_id "ENSMUSG00000019984.16"; transcript_id "ENSMUST00000020159.14"; gene_type "protein_coding"; gene_status "KNOWN"; gene_name "Med23"; transcript_type "protein_coding"; transcript_status "KNOWN"; transcript_name "Med23-201"; exon_number "6"; exon_id "ENSMUSE00001278481.1"; talon_gene "29857"; talon_transcript "78593"; talon_exon "404402"; ccdsid "CCDS48522.1"; exon_status "KNOWN"; level "2"; protein_id "ENSMUSP00000090316.6"; source "HAVANA"; tag "CCDS";
chr10	HAVANA	exon	24876940	24877041	.	+	.	gene_id "ENSMUSG00000019984.16"; transcript_id "ENSMUST00000020159.14"; gene_type "protein_coding"; gene_status "KNOWN"; gene_name "Med23"; transcript_type "protein_coding"; transcript_status "KNOWN"; transcript_name "Med23-201"; exon_number "7"; exon_id "ENSMUSE00001271794.1"; talon_gene "29857"; talon_transcript "78593"; talon_exon "404404"; ccdsid "CCDS48522.1"; exon_status "KNOWN"; level "2"; protein_id "ENSMUSP00000090316.6"; source "HAVANA"; tag "CCDS";
chr10	HAVANA	exon	24878389	24878458	.	+	.	gene_id "ENSMUSG00000019984.16"; transcript_id "ENSMUST00000020159.14"; gene_type "protein_coding"; gene_status "KNOWN"; gene_name "Med23"; transcript_type "protein_coding"; transcript_status "KNOWN"; transcript_name "Med23-201"; exon_number "8"; exon_id "ENSMUSE00001280872.1"; talon_gene "29857"; talon_transcript "78593"; talon_exon "404406"; ccdsid "CCDS48522.1"; exon_status "KNOWN"; level "2"; protein_id "ENSMUSP00000090316.6"; source "HAVANA"; tag "CCDS";
chr10	HAVANA	exon	24879673	24879785	.	+	.	gene_id "ENSMUSG00000019984.16"; transcript_id "ENSMUST00000020159.14"; gene_type "protein_coding"; gene_status "KNOWN"; gene_name "Med23"; transcript_type "protein_coding"; transcript_status "KNOWN"; transcript_name "Med23-201"; exon_number "9"; exon_id "ENSMUSE00001237579.1"; talon_gene "29857"; talon_transcript "78593"; talon_exon "404408"; ccdsid "CCDS48522.1"; exon_status "KNOWN"; level "2"; protein_id "ENSMUSP00000090316.6"; source "HAVANA"; tag "CCDS";
chr10	HAVANA	exon	24882554	24882649	.	+	.	gene_id "ENSMUSG00000019984.16"; transcript_id "ENSMUST00000020159.14"; gene_type "protein_coding"; gene_status "KNOWN"; gene_name "Med23"; transcript_type "protein_coding"; transcript_status "KNOWN"; transcript_name "Med23-201"; exon_number "10"; exon_id "ENSMUSE00001280569.1"; talon_gene "29857"; talon_transcript "78593"; talon_exon "404410"; ccdsid "CCDS48522.1"; exon_status "KNOWN"; level "2"; protein_id "ENSMUSP00000090316.6"; source "HAVANA"; tag "CCDS";
chr10	HAVANA	exon	24888400	24888600	.	+	.	gene_id "ENSMUSG00000019984.16"; transcript_id "ENSMUST00000020159.14"; gene_type "protein_coding"; gene_status "KNOWN"; gene_name "Med23"; transcript_type "protein_coding"; transcript_status "KNOWN"; transcript_name "Med23-201"; exon_number "11"; exon_id "ENSMUSE00001301293.1"; talon_gene "29857"; talon_transcript "78593"; talon_exon "404414"; ccdsid "CCDS48522.1"; exon_status "KNOWN"; level "2"; protein_id "ENSMUSP00000090316.6"; source "HAVANA"; tag "CCDS";
chr10	HAVANA	exon	24891119	24891262	.	+	.	gene_id "ENSMUSG00000019984.16"; transcript_id "ENSMUST00000020159.14"; gene_type "protein_coding"; gene_status "KNOWN"; gene_name "Med23"; transcript_type "protein_coding"; transcript_status "KNOWN"; transcript_name "Med23-201"; exon_number "12"; exon_id "ENSMUSE00001294812.1"; talon_gene "29857"; talon_transcript "78593"; talon_exon "404416"; ccdsid "CCDS48522.1"; exon_status "KNOWN"; level "2"; protein_id "ENSMUSP00000090316.6"; source "HAVANA"; tag "CCDS";
chr10	HAVANA	exon	24892514	24892659	.	+	.	gene_id "ENSMUSG00000019984.16"; transcript_id "ENSMUST00000020159.14"; gene_type "protein_coding"; gene_status "KNOWN"; gene_name "Med23"; transcript_type "protein_coding"; transcript_status "KNOWN"; transcript_name "Med23-201"; exon_number "13"; exon_id "ENSMUSE00001280631.1"; talon_gene "29857"; talon_transcript "78593"; talon_exon "404418"; ccdsid "CCDS48522.1"; exon_status "KNOWN"; level "2"; protein_id "ENSMUSP00000090316.6"; source "HAVANA"; tag "CCDS";
chr10	HAVANA	exon	24893615	24893860	.	+	.	gene_id "ENSMUSG00000019984.16"; transcript_id "ENSMUST00000020159.14"; gene_type "protein_coding"; gene_status "KNOWN"; gene_name "Med23"; transcript_type "protein_coding"; transcript_status "KNOWN"; transcript_name "Med23-201"; exon_number "14"; exon_id "ENSMUSE00001287750.1"; talon_gene "29857"; talon_transcript "78593"; talon_exon "404420"; ccdsid "CCDS48522.1"; exon_status "KNOWN"; level "2"; protein_id "ENSMUSP00000090316.6"; source "HAVANA"; tag "CCDS";
chr10	HAVANA	exon	24895706	24895848	.	+	.	gene_id "ENSMUSG00000019984.16"; transcript_id "ENSMUST00000020159.14"; gene_type "protein_coding"; gene_status "KNOWN"; gene_name "Med23"; transcript_type "protein_coding"; transcript_status "KNOWN"; transcript_name "Med23-201"; exon_number "15"; exon_id "ENSMUSE00001217142.1"; talon_gene "29857"; talon_transcript "78593"; talon_exon "404422"; ccdsid "CCDS48522.1"; exon_status "KNOWN"; level "2"; protein_id "ENSMUSP00000090316.6"; source "HAVANA"; tag "CCDS";
chr10	HAVANA	exon	24897185	24897359	.	+	.	gene_id "ENSMUSG00000019984.16"; transcript_id "ENSMUST00000020159.14"; gene_type "protein_coding"; gene_status "KNOWN"; gene_name "Med23"; transcript_type "protein_coding"; transcript_status "KNOWN"; transcript_name "Med23-201"; exon_number "16"; exon_id "ENSMUSE00001295681.1"; talon_gene "29857"; talon_transcript "78593"; talon_exon "404424"; ccdsid "CCDS48522.1"; exon_status "KNOWN"; level "2"; protein_id "ENSMUSP00000090316.6"; source "HAVANA"; tag "CCDS";
chr10	HAVANA	exon	24898410	24898573	.	+	.	gene_id "ENSMUSG00000019984.16"; transcript_id "ENSMUST00000020159.14"; gene_type "protein_coding"; gene_status "KNOWN"; gene_name "Med23"; transcript_type "protein_coding"; transcript_status "KNOWN"; transcript_name "Med23-201"; exon_number "17"; exon_id "ENSMUSE00001245296.1"; talon_gene "29857"; talon_transcript "78593"; talon_exon "404426"; ccdsid "CCDS48522.1"; exon_status "KNOWN"; level "2"; protein_id "ENSMUSP00000090316.6"; source "HAVANA"; tag "CCDS";
chr10	HAVANA	exon	24900696	24900820	.	+	.	gene_id "ENSMUSG00000019984.16"; transcript_id "ENSMUST00000020159.14"; gene_type "protein_coding"; gene_status "KNOWN"; gene_name "Med23"; transcript_type "protein_coding"; transcript_status "KNOWN"; transcript_name "Med23-201"; exon_number "18"; exon_id "ENSMUSE00001226788.1"; talon_gene "29857"; talon_transcript "78593"; talon_exon "404428"; ccdsid "CCDS48522.1"; exon_status "KNOWN"; level "2"; protein_id "ENSMUSP00000090316.6"; source "HAVANA"; tag "CCDS";
chr10	HAVANA	exon	24902003	24902208	.	+	.	gene_id "ENSMUSG00000019984.16"; transcript_id "ENSMUST00000020159.14"; gene_type "protein_coding"; gene_status "KNOWN"; gene_name "Med23"; transcript_type "protein_coding"; transcript_status "KNOWN"; transcript_name "Med23-201"; exon_number "19"; exon_id "ENSMUSE00001244294.1"; talon_gene "29857"; talon_transcript "78593"; talon_exon "404430"; ccdsid "CCDS48522.1"; exon_status "KNOWN"; level "2"; protein_id "ENSMUSP00000090316.6"; source "HAVANA"; tag "CCDS";
chr10	HAVANA	exon	24902293	24902473	.	+	.	gene_id "ENSMUSG00000019984.16"; transcript_id "ENSMUST00000020159.14"; gene_type "protein_coding"; gene_status "KNOWN"; gene_name "Med23"; transcript_type "protein_coding"; transcript_status "KNOWN"; transcript_name "Med23-201"; exon_number "20"; exon_id "ENSMUSE00001230482.1"; talon_gene "29857"; talon_transcript "78593"; talon_exon "404432"; ccdsid "CCDS48522.1"; exon_status "KNOWN"; level "2"; protein_id "ENSMUSP00000090316.6"; source "HAVANA"; tag "CCDS";
chr10	HAVANA	exon	24903661	24903831	.	+	.	gene_id "ENSMUSG00000019984.16"; transcript_id "ENSMUST00000020159.14"; gene_type "protein_coding"; gene_status "KNOWN"; gene_name "Med23"; transcript_type "protein_coding"; transcript_status "KNOWN"; transcript_name "Med23-201"; exon_number "21"; exon_id "ENSMUSE00000099554.3"; talon_gene "29857"; talon_transcript "78593"; talon_exon "404434"; ccdsid "CCDS48522.1"; exon_status "KNOWN"; level "2"; protein_id "ENSMUSP00000090316.6"; source "HAVANA"; tag "CCDS";
chr10	HAVANA	exon	24904261	24904477	.	+	.	gene_id "ENSMUSG00000019984.16"; transcript_id "ENSMUST00000020159.14"; gene_type "protein_coding"; gene_status "KNOWN"; gene_name "Med23"; transcript_type "protein_coding"; transcript_status "KNOWN"; transcript_name "Med23-201"; exon_number "22"; exon_id "ENSMUSE00001275704.1"; talon_gene "29857"; talon_transcript "78593"; talon_exon "404436"; ccdsid "CCDS48522.1"; exon_status "KNOWN"; level "2"; protein_id "ENSMUSP00000090316.6"; source "HAVANA"; tag "CCDS";
chr10	HAVANA	exon	24905822	24906058	.	+	.	gene_id "ENSMUSG00000019984.16"; transcript_id "ENSMUST00000020159.14"; gene_type "protein_coding"; gene_status "KNOWN"; gene_name "Med23"; transcript_type "protein_coding"; transcript_status "KNOWN"; transcript_name "Med23-201"; exon_number "23"; exon_id "ENSMUSE00000099544.5"; talon_gene "29857"; talon_transcript "78593"; talon_exon "404438"; ccdsid "CCDS48522.1"; exon_status "KNOWN"; level "2"; protein_id "ENSMUSP00000090316.6"; source "HAVANA"; tag "CCDS";
chr10	HAVANA	exon	24907182	24907347	.	+	.	gene_id "ENSMUSG00000019984.16"; transcript_id "ENSMUST00000020159.14"; gene_type "protein_coding"; gene_status "KNOWN"; gene_name "Med23"; transcript_type "protein_coding"; transcript_status "KNOWN"; transcript_name "Med23-201"; exon_number "24"; exon_id "ENSMUSE00000099551.5"; talon_gene "29857"; talon_transcript "78593"; talon_exon "404440"; ccdsid "CCDS48522.1"; exon_status "KNOWN"; level "2"; protein_id "ENSMUSP00000090316.6"; source "HAVANA"; tag "CCDS";
chr10	HAVANA	exon	24907935	24908007	.	+	.	gene_id "ENSMUSG00000019984.16"; transcript_id "ENSMUST00000020159.14"; gene_type "protein_coding"; gene_status "KNOWN"; gene_name "Med23"; transcript_type "protein_coding"; transcript_status "KNOWN"; transcript_name "Med23-201"; exon_number "25"; exon_id "ENSMUSE00000099539.3"; talon_gene "29857"; talon_transcript "78593"; talon_exon "404442"; ccdsid "CCDS48522.1"; exon_status "KNOWN"; level "2"; protein_id "ENSMUSP00000090316.6"; source "HAVANA"; tag "CCDS";
chr10	HAVANA	exon	24908633	24908847	.	+	.	gene_id "ENSMUSG00000019984.16"; transcript_id "ENSMUST00000020159.14"; gene_type "protein_coding"; gene_status "KNOWN"; gene_name "Med23"; transcript_type "protein_coding"; transcript_status "KNOWN"; transcript_name "Med23-201"; exon_number "26"; exon_id "ENSMUSE00000099555.3"; talon_gene "29857"; talon_transcript "78593"; talon_exon "404444"; ccdsid "CCDS48522.1"; exon_status "KNOWN"; level "2"; protein_id "ENSMUSP00000090316.6"; source "HAVANA"; tag "CCDS";
chr10	HAVANA	exon	24909798	24909918	.	+	.	gene_id "ENSMUSG00000019984.16"; transcript_id "ENSMUST00000020159.14"; gene_type "protein_coding"; gene_status "KNOWN"; gene_name "Med23"; transcript_type "protein_coding"; transcript_status "KNOWN"; transcript_name "Med23-201"; exon_number "27"; exon_id "ENSMUSE00000099557.3"; talon_gene "29857"; talon_transcript "78593"; talon_exon "404446"; ccdsid "CCDS48522.1"; exon_status "KNOWN"; level "2"; protein_id "ENSMUSP00000090316.6"; source "HAVANA"; tag "CCDS";
chr10	HAVANA	exon	24910734	24910865	.	+	.	gene_id "ENSMUSG00000019984.16"; transcript_id "ENSMUST00000020159.14"; gene_type "protein_coding"; gene_status "KNOWN"; gene_name "Med23"; transcript_type "protein_coding"; transcript_status "KNOWN"; transcript_name "Med23-201"; exon_number "28"; exon_id "ENSMUSE00000099536.3"; talon_gene "29857"; talon_transcript "78593"; talon_exon "404448"; ccdsid "CCDS48522.1"; exon_status "KNOWN"; level "2"; protein_id "ENSMUSP00000090316.6"; source "HAVANA"; tag "CCDS";
chr10	HAVANA	exon	24912663	24913460	.	+	.	gene_id "ENSMUSG00000019984.16"; transcript_id "ENSMUST00000020159.14"; gene_type "protein_coding"; gene_status "KNOWN"; gene_name "Med23"; transcript_type "protein_coding"; transcript_status "KNOWN"; transcript_name "Med23-201"; exon_number "29"; exon_id "ENSMUSE00000962450.1"; talon_gene "29857"; talon_transcript "78593"; talon_exon "404461"; ccdsid "CCDS35871.2"; exon_status "KNOWN"; level "2"; protein_id "ENSMUSP00000020159.8"; source "HAVANA"; tag "CCDS";
chr10	HAVANA	gene	24915221	24927484	.	-	.	gene_id "ENSMUSG00000019987.9"; gene_name "Arg1"; gene_status "KNOWN"; gene_type "protein_coding"; talon_gene "29860"; havana_gene "OTTMUSG00000064355.1"; level "2";
chr10	HAVANA	transcript	24915221	24927484	.	-	.	gene_id "ENSMUSG00000019987.9"; transcript_id "ENSMUST00000020161.9"; gene_name "Arg1"; gene_status "KNOWN"; gene_type "protein_coding"; transcript_type "protein_coding"; transcript_status "KNOWN"; transcript_name "Arg1-201"; talon_gene "29860"; talon_transcript "78602"; ccdsid "CCDS48523.1"; havana_transcript "OTTMUST00000157071.1"; level "2"; protein_id "ENSMUSP00000020161.8"; source "HAVANA"; tag "CCDS"; transcript_support_level "1";
chr10	HAVANA	exon	24927312	24927484	.	-	.	gene_id "ENSMUSG00000019987.9"; transcript_id "ENSMUST00000020161.9"; gene_type "protein_coding"; gene_status "KNOWN"; gene_name "Arg1"; transcript_type "protein_coding"; transcript_status "KNOWN"; transcript_name "Arg1-201"; exon_number "1"; exon_id "ENSMUSE00000279857.10"; talon_gene "29860"; talon_transcript "78602"; talon_exon "404479"; ccdsid "CCDS48523.1"; exon_status "KNOWN"; level "2"; protein_id "ENSMUSP00000020161.8"; source "HAVANA"; tag "CCDS";
chr10	HAVANA	exon	24922621	24922693	.	-	.	gene_id "ENSMUSG00000019987.9"; transcript_id "ENSMUST00000020161.9"; gene_type "protein_coding"; gene_status "KNOWN"; gene_name "Arg1"; transcript_type "protein_coding"; transcript_status "KNOWN"; transcript_name "Arg1-201"; exon_number "2"; exon_id "ENSMUSE00000279846.3"; talon_gene "29860"; talon_transcript "78602"; talon_exon "404481"; ccdsid "CCDS48523.1"; exon_status "KNOWN"; level "2"; protein_id "ENSMUSP00000020161.8"; source "HAVANA"; tag "CCDS";
chr10	HAVANA	exon	24920623	24920797	.	-	.	gene_id "ENSMUSG00000019987.9"; transcript_id "ENSMUST00000020161.9"; gene_type "protein_coding"; gene_status "KNOWN"; gene_name "Arg1"; transcript_type "protein_coding"; transcript_status "KNOWN"; transcript_name "Arg1-201"; exon_number "3"; exon_id "ENSMUSE00000099568.3"; talon_gene "29860"; talon_transcript "78602"; talon_exon "404483"; ccdsid "CCDS48523.1"; exon_status "KNOWN"; level "2"; protein_id "ENSMUSP00000020161.8"; source "HAVANA"; tag "CCDS";
chr10	HAVANA	exon	24917913	24918072	.	-	.	gene_id "ENSMUSG00000019987.9"; transcript_id "ENSMUST00000020161.9"; gene_type "protein_coding"; gene_status "KNOWN"; gene_name "Arg1"; transcript_type "protein_coding"; transcript_status "KNOWN"; transcript_name "Arg1-201"; exon_number "4"; exon_id "ENSMUSE00000099564.3"; talon_gene "29860"; talon_transcript "78602"; talon_exon "404485"; ccdsid "CCDS48523.1"; exon_status "KNOWN"; level "2"; protein_id "ENSMUSP00000020161.8"; source "HAVANA"; tag "CCDS";
chr10	HAVANA	exon	24916775	24916869	.	-	.	gene_id "ENSMUSG00000019987.9"; transcript_id "ENSMUST00000020161.9"; gene_type "protein_coding"; gene_status "KNOWN"; gene_name "Arg1"; transcript_type "protein_coding"; transcript_status "KNOWN"; transcript_name "Arg1-201"; exon_number "5"; exon_id "ENSMUSE00000279825.3"; talon_gene "29860"; talon_transcript "78602"; talon_exon "404487"; ccdsid "CCDS48523.1"; exon_status "KNOWN"; level "2"; protein_id "ENSMUSP00000020161.8"; source "HAVANA"; tag "CCDS";
chr10	HAVANA	exon	24916355	24916459	.	-	.	gene_id "ENSMUSG00000019987.9"; transcript_id "ENSMUST00000020161.9"; gene_type "protein_coding"; gene_status "KNOWN"; gene_name "Arg1"; transcript_type "protein_coding"; transcript_status "KNOWN"; transcript_name "Arg1-201"; exon_number "6"; exon_id "ENSMUSE00000099566.3"; talon_gene "29860"; talon_transcript "78602"; talon_exon "404489"; ccdsid "CCDS48523.1"; exon_status "KNOWN"; level "2"; protein_id "ENSMUSP00000020161.8"; source "HAVANA"; tag "CCDS";
chr10	HAVANA	exon	24916028	24916164	.	-	.	gene_id "ENSMUSG00000019987.9"; transcript_id "ENSMUST00000020161.9"; gene_type "protein_coding"; gene_status "KNOWN"; gene_name "Arg1"; transcript_type "protein_coding"; transcript_status "KNOWN"; transcript_name "Arg1-201"; exon_number "7"; exon_id "ENSMUSE00000099563.3"; talon_gene "29860"; talon_transcript "78602"; talon_exon "404491"; ccdsid "CCDS48523.1"; exon_status "KNOWN"; level "2"; protein_id "ENSMUSP00000020161.8"; source "HAVANA"; tag "CCDS";
chr10	HAVANA	exon	24915221	24915779	.	-	.	gene_id "ENSMUSG00000019987.9"; transcript_id "ENSMUST00000020161.9"; gene_type "protein_coding"; gene_status "KNOWN"; gene_name "Arg1"; transcript_type "protein_coding"; transcript_status "KNOWN"; transcript_name "Arg1-201"; exon_number "8"; exon_id "ENSMUSE00000365471.10"; talon_gene "29860"; talon_transcript "78602"; talon_exon "404493"; ccdsid "CCDS48523.1"; exon_status "KNOWN"; level "2"; protein_id "ENSMUSP00000020161.8"; source "HAVANA"; tag "CCDS";
chr10	HAVANA	gene	25169090	25297073	.	-	.	gene_id "ENSMUSG00000039166.16"; gene_name "Akap7"; gene_status "KNOWN"; gene_type "protein_coding"; talon_gene "29865"; havana_gene "OTTMUSG00000042011.4"; level "2"; tag "ncRNA_host";
chr10	HAVANA	transcript	25169090	25200158	.	-	.	gene_id "ENSMUSG00000039166.16"; transcript_id "ENSMUST00000100012.2"; gene_name "Akap7"; gene_status "KNOWN"; gene_type "protein_coding"; transcript_type "protein_coding"; transcript_status "KNOWN"; transcript_name "Akap7-203"; talon_gene "29865"; talon_transcript "78610"; ccdsid "CCDS83688.1"; havana_transcript "OTTMUST00000110095.1"; level "2"; protein_id "ENSMUSP00000097590.2"; source "HAVANA"; tag "CCDS"; transcript_support_level "1";
chr10	HAVANA	exon	25199997	25200158	.	-	.	gene_id "ENSMUSG00000039166.16"; transcript_id "ENSMUST00000100012.2"; gene_type "protein_coding"; gene_status "KNOWN"; gene_name "Akap7"; transcript_type "protein_coding"; transcript_status "KNOWN"; transcript_name "Akap7-203"; exon_number "1"; exon_id "ENSMUSE00000644488.2"; talon_gene "29865"; talon_transcript "78610"; talon_exon "404514"; ccdsid "CCDS83688.1"; exon_status "KNOWN"; level "2"; protein_id "ENSMUSP00000097590.2"; source "HAVANA"; tag "CCDS";
chr10	HAVANA	exon	25169090	25171248	.	-	.	gene_id "ENSMUSG00000039166.16"; transcript_id "ENSMUST00000100012.2"; gene_type "protein_coding"; gene_status "KNOWN"; gene_name "Akap7"; transcript_type "protein_coding"; transcript_status "KNOWN"; transcript_name "Akap7-203"; exon_number "2"; exon_id "ENSMUSE00001278358.1"; talon_gene "29865"; talon_transcript "78610"; talon_exon "404516"; ccdsid "CCDS83688.1"; exon_status "KNOWN"; level "2"; protein_id "ENSMUSP00000097590.2"; source "HAVANA"; tag "CCDS";
chr10	HAVANA	transcript	25283923	25297073	.	-	.	gene_id "ENSMUSG00000039166.16"; transcript_id "ENSMUST00000177124.1"; gene_name "Akap7"; gene_status "KNOWN"; gene_type "protein_coding"; transcript_type "protein_coding"; transcript_status "KNOWN"; transcript_name "Akap7-207"; talon_gene "29865"; talon_transcript "78616"; havana_transcript "OTTMUST00000110114.2"; level "2"; protein_id "ENSMUSP00000135137.1"; source "HAVANA"; tag "cds_end_NF"; transcript_support_level "2";
chr10	HAVANA	exon	25296928	25297073	.	-	.	gene_id "ENSMUSG00000039166.16"; transcript_id "ENSMUST00000177124.1"; gene_type "protein_coding"; gene_status "KNOWN"; gene_name "Akap7"; transcript_type "protein_coding"; transcript_status "KNOWN"; transcript_name "Akap7-207"; exon_number "1"; exon_id "ENSMUSE00000953475.1"; talon_gene "29865"; talon_transcript "78616"; talon_exon "404546"; exon_status "KNOWN"; level "2"; protein_id "ENSMUSP00000135137.1"; source "HAVANA"; tag "cds_end_NF";
chr10	HAVANA	exon	25289599	25289730	.	-	.	gene_id "ENSMUSG00000039166.16"; transcript_id "ENSMUST00000177124.1"; gene_type "protein_coding"; gene_status "KNOWN"; gene_name "Akap7"; transcript_type "protein_coding"; transcript_status "KNOWN"; transcript_name "Akap7-207"; exon_number "2"; exon_id "ENSMUSE00001242476.1"; talon_gene "29865"; talon_transcript "78616"; talon_exon "404526"; ccdsid "CCDS23753.1"; exon_status "KNOWN"; level "2"; protein_id "ENSMUSP00000043624.7"; source "HAVANA"; tag "CCDS";
chr10	HAVANA	exon	25283923	25284041	.	-	.	gene_id "ENSMUSG00000039166.16"; transcript_id "ENSMUST00000177124.1"; gene_type "protein_coding"; gene_status "KNOWN"; gene_name "Akap7"; transcript_type "protein_coding"; transcript_status "KNOWN"; transcript_name "Akap7-207"; exon_number "3"; exon_id "ENSMUSE00000951079.1"; talon_gene "29865"; talon_transcript "78616"; talon_exon "404548"; exon_status "KNOWN"; level "2"; protein_id "ENSMUSP00000135137.1"; source "HAVANA"; tag "cds_end_NF";
chr10	HAVANA	gene	25251500	25252038	.	+	.	gene_id "ENSMUSG00000112371.1"; gene_name "Gm7791"; gene_status "KNOWN"; gene_type "processed_pseudogene"; talon_gene "29866"; havana_gene "OTTMUSG00000064445.1"; level "1"; tag "pseudo_consens";
chr10	HAVANA	transcript	25251500	25252038	.	+	.	gene_id "ENSMUSG00000112371.1"; transcript_id "ENSMUST00000219066.1"; gene_name "Gm7791"; gene_status "KNOWN"; gene_type "processed_pseudogene"; transcript_type "processed_pseudogene"; transcript_status "KNOWN"; transcript_name "Gm7791-201"; talon_gene "29866"; talon_transcript "78618"; havana_transcript "OTTMUST00000157221.1"; level "1"; ont "PGO:0000004"; source "HAVANA"; tag "basic"; transcript_support_level "NA";
chr10	HAVANA	exon	25251500	25252038	.	+	.	gene_id "ENSMUSG00000112371.1"; transcript_id "ENSMUST00000219066.1"; gene_type "processed_pseudogene"; gene_status "KNOWN"; gene_name "Gm7791"; transcript_type "processed_pseudogene"; transcript_status "KNOWN"; transcript_name "Gm7791-201"; exon_number "1"; exon_id "ENSMUSE00001412150.1"; talon_gene "29866"; talon_transcript "78618"; talon_exon "404552"; exon_status "KNOWN"; level "1"; ont "PGO:0000004"; source "HAVANA"; tag "basic";
chr10	ENSEMBL	gene	25266045	25266175	.	-	.	gene_id "ENSMUSG00000089024.1"; gene_name "Gm25016"; gene_status "KNOWN"; gene_type "snoRNA"; talon_gene "29867"; level "3";
chr10	ENSEMBL	transcript	25266045	25266175	.	-	.	gene_id "ENSMUSG00000089024.1"; transcript_id "ENSMUST00000158399.1"; gene_name "Gm25016"; gene_status "KNOWN"; gene_type "snoRNA"; transcript_type "snoRNA"; transcript_status "KNOWN"; transcript_name "Gm25016-201"; talon_gene "29867"; talon_transcript "78619"; level "3"; source "ENSEMBL"; tag "basic"; transcript_support_level "NA";
chr10	ENSEMBL	exon	25266045	25266175	.	-	.	gene_id "ENSMUSG00000089024.1"; transcript_id "ENSMUST00000158399.1"; gene_type "snoRNA"; gene_status "KNOWN"; gene_name "Gm25016"; transcript_type "snoRNA"; transcript_status "KNOWN"; transcript_name "Gm25016-201"; exon_number "1"; exon_id "ENSMUSE00000847534.1"; talon_gene "29867"; talon_transcript "78619"; talon_exon "404553"; exon_status "KNOWN"; level "3"; source "ENSEMBL"; tag "basic";
chr10	HAVANA	gene	25359798	25492309	.	+	.	gene_id "ENSMUSG00000019978.16"; gene_name "Epb41l2"; gene_status "KNOWN"; gene_type "protein_coding"; talon_gene "29870"; havana_gene "OTTMUSG00000064447.2"; level "2";
chr10	HAVANA	transcript	25359798	25523515	.	+	.	gene_id "ENSMUSG00000019978.16"; transcript_id "ENSMUST00000053748.15"; gene_name "Epb41l2"; gene_status "KNOWN"; gene_type "protein_coding"; transcript_type "protein_coding"; transcript_status "KNOWN"; transcript_name "Epb41l2-201"; talon_gene "29870"; talon_transcript "78622"; ccdsid "CCDS23754.1"; havana_transcript "OTTMUST00000157223.1"; level "2"; protein_id "ENSMUSP00000055122.8"; source "HAVANA"; tag "CCDS"; transcript_support_level "1";
chr10	HAVANA	exon	25359798	25359981	.	+	.	gene_id "ENSMUSG00000019978.16"; transcript_id "ENSMUST00000053748.15"; gene_type "protein_coding"; gene_status "KNOWN"; gene_name "Epb41l2"; transcript_type "protein_coding"; transcript_status "KNOWN"; transcript_name "Epb41l2-201"; exon_number "1"; exon_id "ENSMUSE00000615309.2"; talon_gene "29870"; talon_transcript "78622"; talon_exon "404566"; ccdsid "CCDS23754.1"; exon_status "KNOWN"; level "2"; protein_id "ENSMUSP00000055122.8"; source "HAVANA"; tag "CCDS";
chr10	ENSEMBL	exon	25441573	25442057	.	+	.	gene_id "ENSMUSG00000019978.16"; transcript_id "ENSMUST00000053748.15"; gene_type "protein_coding"; gene_status "KNOWN"; gene_name "Epb41l2"; transcript_type "protein_coding"; transcript_status "KNOWN"; transcript_name "Epb41l2-201"; exon_number "2"; exon_id "ENSMUSE00001070275.1"; talon_gene "29870"; talon_transcript "78622"; talon_exon "404568"; ccdsid "CCDS23754.1"; exon_status "KNOWN"; level "3"; protein_id "ENSMUSP00000090314.6"; source "ENSEMBL"; tag "CCDS";
chr10	ENSEMBL	exon	25443742	25443954	.	+	.	gene_id "ENSMUSG00000019978.16"; transcript_id "ENSMUST00000053748.15"; gene_type "protein_coding"; gene_status "KNOWN"; gene_name "Epb41l2"; transcript_type "protein_coding"; transcript_status "KNOWN"; transcript_name "Epb41l2-201"; exon_number "3"; exon_id "ENSMUSE00001035648.1"; talon_gene "29870"; talon_transcript "78622"; talon_exon "404570"; ccdsid "CCDS23754.1"; exon_status "KNOWN"; level "3"; protein_id "ENSMUSP00000090314.6"; source "ENSEMBL"; tag "CCDS";
chr10	ENSEMBL	exon	25460792	25460896	.	+	.	gene_id "ENSMUSG00000019978.16"; transcript_id "ENSMUST00000053748.15"; gene_type "protein_coding"; gene_status "KNOWN"; gene_name "Epb41l2"; transcript_type "protein_coding"; transcript_status "KNOWN"; transcript_name "Epb41l2-201"; exon_number "4"; exon_id "ENSMUSE00001007952.1"; talon_gene "29870"; talon_transcript "78622"; talon_exon "404572"; ccdsid "CCDS23754.1"; exon_status "KNOWN"; level "3"; protein_id "ENSMUSP00000090314.6"; source "ENSEMBL"; tag "CCDS";
chr10	ENSEMBL	exon	25468096	25468138	.	+	.	gene_id "ENSMUSG00000019978.16"; transcript_id "ENSMUST00000053748.15"; gene_type "protein_coding"; gene_status "KNOWN"; gene_name "Epb41l2"; transcript_type "protein_coding"; transcript_status "KNOWN"; transcript_name "Epb41l2-201"; exon_number "5"; exon_id "ENSMUSE00001055755.1"; talon_gene "29870"; talon_transcript "78622"; talon_exon "404574"; ccdsid "CCDS23754.1"; exon_status "KNOWN"; level "3"; protein_id "ENSMUSP00000090314.6"; source "ENSEMBL"; tag "CCDS";
chr10	ENSEMBL	exon	25469196	25469271	.	+	.	gene_id "ENSMUSG00000019978.16"; transcript_id "ENSMUST00000053748.15"; gene_type "protein_coding"; gene_status "KNOWN"; gene_name "Epb41l2"; transcript_type "protein_coding"; transcript_status "KNOWN"; transcript_name "Epb41l2-201"; exon_number "6"; exon_id "ENSMUSE00001078489.1"; talon_gene "29870"; talon_transcript "78622"; talon_exon "404576"; ccdsid "CCDS23754.1"; exon_status "KNOWN"; level "3"; protein_id "ENSMUSP00000090314.6"; source "ENSEMBL"; tag "CCDS";
chr10	ENSEMBL	exon	25471419	25471637	.	+	.	gene_id "ENSMUSG00000019978.16"; transcript_id "ENSMUST00000053748.15"; gene_type "protein_coding"; gene_status "KNOWN"; gene_name "Epb41l2"; transcript_type "protein_coding"; transcript_status "KNOWN"; transcript_name "Epb41l2-201"; exon_number "7"; exon_id "ENSMUSE00001016267.1"; talon_gene "29870"; talon_transcript "78622"; talon_exon "404578"; ccdsid "CCDS23754.1"; exon_status "KNOWN"; level "3"; protein_id "ENSMUSP00000090314.6"; source "ENSEMBL"; tag "CCDS";
chr10	ENSEMBL	exon	25473076	25473163	.	+	.	gene_id "ENSMUSG00000019978.16"; transcript_id "ENSMUST00000053748.15"; gene_type "protein_coding"; gene_status "KNOWN"; gene_name "Epb41l2"; transcript_type "protein_coding"; transcript_status "KNOWN"; transcript_name "Epb41l2-201"; exon_number "8"; exon_id "ENSMUSE00001088956.1"; talon_gene "29870"; talon_transcript "78622"; talon_exon "404580"; ccdsid "CCDS23754.1"; exon_status "KNOWN"; level "3"; protein_id "ENSMUSP00000090314.6"; source "ENSEMBL"; tag "CCDS";
chr10	ENSEMBL	exon	25479009	25479161	.	+	.	gene_id "ENSMUSG00000019978.16"; transcript_id "ENSMUST00000053748.15"; gene_type "protein_coding"; gene_status "KNOWN"; gene_name "Epb41l2"; transcript_type "protein_coding"; transcript_status "KNOWN"; transcript_name "Epb41l2-201"; exon_number "9"; exon_id "ENSMUSE00001045423.1"; talon_gene "29870"; talon_transcript "78622"; talon_exon "404582"; ccdsid "CCDS23754.1"; exon_status "KNOWN"; level "3"; protein_id "ENSMUSP00000090314.6"; source "ENSEMBL"; tag "CCDS";
chr10	ENSEMBL	exon	25479668	25479765	.	+	.	gene_id "ENSMUSG00000019978.16"; transcript_id "ENSMUST00000053748.15"; gene_type "protein_coding"; gene_status "KNOWN"; gene_name "Epb41l2"; transcript_type "protein_coding"; transcript_status "KNOWN"; transcript_name "Epb41l2-201"; exon_number "10"; exon_id "ENSMUSE00001085637.1"; talon_gene "29870"; talon_transcript "78622"; talon_exon "404584"; ccdsid "CCDS23754.1"; exon_status "KNOWN"; level "3"; protein_id "ENSMUSP00000090314.6"; source "ENSEMBL"; tag "CCDS";
chr10	ENSEMBL	exon	25484208	25484380	.	+	.	gene_id "ENSMUSG00000019978.16"; transcript_id "ENSMUST00000053748.15"; gene_type "protein_coding"; gene_status "KNOWN"; gene_name "Epb41l2"; transcript_type "protein_coding"; transcript_status "KNOWN"; transcript_name "Epb41l2-201"; exon_number "11"; exon_id "ENSMUSE00001059359.1"; talon_gene "29870"; talon_transcript "78622"; talon_exon "404586"; ccdsid "CCDS23754.1"; exon_status "KNOWN"; level "3"; protein_id "ENSMUSP00000090314.6"; source "ENSEMBL"; tag "CCDS";
chr10	ENSEMBL	exon	25488951	25489093	.	+	.	gene_id "ENSMUSG00000019978.16"; transcript_id "ENSMUST00000053748.15"; gene_type "protein_coding"; gene_status "KNOWN"; gene_name "Epb41l2"; transcript_type "protein_coding"; transcript_status "KNOWN"; transcript_name "Epb41l2-201"; exon_number "12"; exon_id "ENSMUSE00001057509.1"; talon_gene "29870"; talon_transcript "78622"; talon_exon "404588"; ccdsid "CCDS23754.1"; exon_status "KNOWN"; level "3"; protein_id "ENSMUSP00000090314.6"; source "ENSEMBL"; tag "CCDS";
chr10	ENSEMBL	exon	25493567	25493629	.	+	.	gene_id "ENSMUSG00000019978.16"; transcript_id "ENSMUST00000053748.15"; gene_type "protein_coding"; gene_status "KNOWN"; gene_name "Epb41l2"; transcript_type "protein_coding"; transcript_status "KNOWN"; transcript_name "Epb41l2-201"; exon_number "13"; exon_id "ENSMUSE00001004761.1"; talon_gene "29870"; talon_transcript "78622"; talon_exon "404590"; ccdsid "CCDS23754.1"; exon_status "KNOWN"; level "3"; protein_id "ENSMUSP00000090314.6"; source "ENSEMBL"; tag "CCDS";
chr10	ENSEMBL	exon	25495445	25495591	.	+	.	gene_id "ENSMUSG00000019978.16"; transcript_id "ENSMUST00000053748.15"; gene_type "protein_coding"; gene_status "KNOWN"; gene_name "Epb41l2"; transcript_type "protein_coding"; transcript_status "KNOWN"; transcript_name "Epb41l2-201"; exon_number "14"; exon_id "ENSMUSE00000505642.2"; talon_gene "29870"; talon_transcript "78622"; talon_exon "404592"; ccdsid "CCDS23754.1"; exon_status "KNOWN"; level "3"; protein_id "ENSMUSP00000090314.6"; source "ENSEMBL"; tag "CCDS";
chr10	ENSEMBL	exon	25501824	25502387	.	+	.	gene_id "ENSMUSG00000019978.16"; transcript_id "ENSMUST00000053748.15"; gene_type "protein_coding"; gene_status "KNOWN"; gene_name "Epb41l2"; transcript_type "protein_coding"; transcript_status "KNOWN"; transcript_name "Epb41l2-201"; exon_number "15"; exon_id "ENSMUSE00001082681.1"; talon_gene "29870"; talon_transcript "78622"; talon_exon "404594"; ccdsid "CCDS23754.1"; exon_status "KNOWN"; level "3"; protein_id "ENSMUSP00000090314.6"; source "ENSEMBL"; tag "CCDS";
chr10	ENSEMBL	exon	25504137	25504259	.	+	.	gene_id "ENSMUSG00000019978.16"; transcript_id "ENSMUST00000053748.15"; gene_type "protein_coding"; gene_status "KNOWN"; gene_name "Epb41l2"; transcript_type "protein_coding"; transcript_status "KNOWN"; transcript_name "Epb41l2-201"; exon_number "16"; exon_id "ENSMUSE00001050974.1"; talon_gene "29870"; talon_transcript "78622"; talon_exon "404596"; ccdsid "CCDS23754.1"; exon_status "KNOWN"; level "3"; protein_id "ENSMUSP00000090314.6"; source "ENSEMBL"; tag "CCDS";
chr10	ENSEMBL	exon	25506175	25506273	.	+	.	gene_id "ENSMUSG00000019978.16"; transcript_id "ENSMUST00000053748.15"; gene_type "protein_coding"; gene_status "KNOWN"; gene_name "Epb41l2"; transcript_type "protein_coding"; transcript_status "KNOWN"; transcript_name "Epb41l2-201"; exon_number "17"; exon_id "ENSMUSE00001008594.1"; talon_gene "29870"; talon_transcript "78622"; talon_exon "404598"; ccdsid "CCDS23754.1"; exon_status "KNOWN"; level "3"; protein_id "ENSMUSP00000090314.6"; source "ENSEMBL"; tag "CCDS";
chr10	ENSEMBL	exon	25507777	25507857	.	+	.	gene_id "ENSMUSG00000019978.16"; transcript_id "ENSMUST00000053748.15"; gene_type "protein_coding"; gene_status "KNOWN"; gene_name "Epb41l2"; transcript_type "protein_coding"; transcript_status "KNOWN"; transcript_name "Epb41l2-201"; exon_number "18"; exon_id "ENSMUSE00000982379.1"; talon_gene "29870"; talon_transcript "78622"; talon_exon "404600"; ccdsid "CCDS23754.1"; exon_status "KNOWN"; level "3"; protein_id "ENSMUSP00000090314.6"; source "ENSEMBL"; tag "CCDS";
chr10	ENSEMBL	exon	25512973	25513081	.	+	.	gene_id "ENSMUSG00000019978.16"; transcript_id "ENSMUST00000053748.15"; gene_type "protein_coding"; gene_status "KNOWN"; gene_name "Epb41l2"; transcript_type "protein_coding"; transcript_status "KNOWN"; transcript_name "Epb41l2-201"; exon_number "19"; exon_id "ENSMUSE00001064710.1"; talon_gene "29870"; talon_transcript "78622"; talon_exon "404602"; ccdsid "CCDS23754.1"; exon_status "KNOWN"; level "3"; protein_id "ENSMUSP00000090314.6"; source "ENSEMBL"; tag "CCDS";
chr10	HAVANA	exon	25522297	25523515	.	+	.	gene_id "ENSMUSG00000019978.16"; transcript_id "ENSMUST00000053748.15"; gene_type "protein_coding"; gene_status "KNOWN"; gene_name "Epb41l2"; transcript_type "protein_coding"; transcript_status "KNOWN"; transcript_name "Epb41l2-201"; exon_number "20"; exon_id "ENSMUSE00001411524.1"; talon_gene "29870"; talon_transcript "78622"; talon_exon "404604"; ccdsid "CCDS23754.1"; exon_status "KNOWN"; level "2"; protein_id "ENSMUSP00000055122.8"; source "HAVANA"; tag "CCDS";
chr10	TALON	transcript	25359798	25523513	.	+	.	gene_id "ENSMUSG00000019978.16"; transcript_id "ENCODEMT000528973"; gene_name "Epb41l2"; gene_status "KNOWN"; gene_type "protein_coding"; transcript_status "NOVEL"; transcript_name "ENCODEMT000528973"; talon_gene "29870"; talon_transcript "528973"; NIC_transcript "TRUE";
chr10	HAVANA	exon	25359798	25359981	.	+	.	gene_id "ENSMUSG00000019978.16"; transcript_id "ENCODEMT000528973"; gene_type "protein_coding"; gene_status "KNOWN"; gene_name "Epb41l2"; transcript_status "NOVEL"; transcript_name "ENCODEMT000528973"; exon_number "1"; exon_id "ENSMUSE00000615309.2"; talon_gene "29870"; talon_transcript "528973"; talon_exon "404566"; ccdsid "CCDS23754.1"; exon_status "KNOWN"; level "2"; protein_id "ENSMUSP00000055122.8"; source "HAVANA"; tag "CCDS";
chr10	ENSEMBL	exon	25441573	25442057	.	+	.	gene_id "ENSMUSG00000019978.16"; transcript_id "ENCODEMT000528973"; gene_type "protein_coding"; gene_status "KNOWN"; gene_name "Epb41l2"; transcript_status "NOVEL"; transcript_name "ENCODEMT000528973"; exon_number "2"; exon_id "ENSMUSE00001070275.1"; talon_gene "29870"; talon_transcript "528973"; talon_exon "404568"; ccdsid "CCDS23754.1"; exon_status "KNOWN"; level "3"; protein_id "ENSMUSP00000090314.6"; source "ENSEMBL"; tag "CCDS";
chr10	ENSEMBL	exon	25443742	25443954	.	+	.	gene_id "ENSMUSG00000019978.16"; transcript_id "ENCODEMT000528973"; gene_type "protein_coding"; gene_status "KNOWN"; gene_name "Epb41l2"; transcript_status "NOVEL"; transcript_name "ENCODEMT000528973"; exon_number "3"; exon_id "ENSMUSE00001035648.1"; talon_gene "29870"; talon_transcript "528973"; talon_exon "404570"; ccdsid "CCDS23754.1"; exon_status "KNOWN"; level "3"; protein_id "ENSMUSP00000090314.6"; source "ENSEMBL"; tag "CCDS";
chr10	ENSEMBL	exon	25460792	25460896	.	+	.	gene_id "ENSMUSG00000019978.16"; transcript_id "ENCODEMT000528973"; gene_type "protein_coding"; gene_status "KNOWN"; gene_name "Epb41l2"; transcript_status "NOVEL"; transcript_name "ENCODEMT000528973"; exon_number "4"; exon_id "ENSMUSE00001007952.1"; talon_gene "29870"; talon_transcript "528973"; talon_exon "404572"; ccdsid "CCDS23754.1"; exon_status "KNOWN"; level "3"; protein_id "ENSMUSP00000090314.6"; source "ENSEMBL"; tag "CCDS";
chr10	ENSEMBL	exon	25468096	25468138	.	+	.	gene_id "ENSMUSG00000019978.16"; transcript_id "ENCODEMT000528973"; gene_type "protein_coding"; gene_status "KNOWN"; gene_name "Epb41l2"; transcript_status "NOVEL"; transcript_name "ENCODEMT000528973"; exon_number "5"; exon_id "ENSMUSE00001055755.1"; talon_gene "29870"; talon_transcript "528973"; talon_exon "404574"; ccdsid "CCDS23754.1"; exon_status "KNOWN"; level "3"; protein_id "ENSMUSP00000090314.6"; source "ENSEMBL"; tag "CCDS";
chr10	ENSEMBL	exon	25469196	25469271	.	+	.	gene_id "ENSMUSG00000019978.16"; transcript_id "ENCODEMT000528973"; gene_type "protein_coding"; gene_status "KNOWN"; gene_name "Epb41l2"; transcript_status "NOVEL"; transcript_name "ENCODEMT000528973"; exon_number "6"; exon_id "ENSMUSE00001078489.1"; talon_gene "29870"; talon_transcript "528973"; talon_exon "404576"; ccdsid "CCDS23754.1"; exon_status "KNOWN"; level "3"; protein_id "ENSMUSP00000090314.6"; source "ENSEMBL"; tag "CCDS";
chr10	ENSEMBL	exon	25471419	25471637	.	+	.	gene_id "ENSMUSG00000019978.16"; transcript_id "ENCODEMT000528973"; gene_type "protein_coding"; gene_status "KNOWN"; gene_name "Epb41l2"; transcript_status "NOVEL"; transcript_name "ENCODEMT000528973"; exon_number "7"; exon_id "ENSMUSE00001016267.1"; talon_gene "29870"; talon_transcript "528973"; talon_exon "404578"; ccdsid "CCDS23754.1"; exon_status "KNOWN"; level "3"; protein_id "ENSMUSP00000090314.6"; source "ENSEMBL"; tag "CCDS";
chr10	ENSEMBL	exon	25473076	25473163	.	+	.	gene_id "ENSMUSG00000019978.16"; transcript_id "ENCODEMT000528973"; gene_type "protein_coding"; gene_status "KNOWN"; gene_name "Epb41l2"; transcript_status "NOVEL"; transcript_name "ENCODEMT000528973"; exon_number "8"; exon_id "ENSMUSE00001088956.1"; talon_gene "29870"; talon_transcript "528973"; talon_exon "404580"; ccdsid "CCDS23754.1"; exon_status "KNOWN"; level "3"; protein_id "ENSMUSP00000090314.6"; source "ENSEMBL"; tag "CCDS";
chr10	ENSEMBL	exon	25479009	25479161	.	+	.	gene_id "ENSMUSG00000019978.16"; transcript_id "ENCODEMT000528973"; gene_type "protein_coding"; gene_status "KNOWN"; gene_name "Epb41l2"; transcript_status "NOVEL"; transcript_name "ENCODEMT000528973"; exon_number "9"; exon_id "ENSMUSE00001045423.1"; talon_gene "29870"; talon_transcript "528973"; talon_exon "404582"; ccdsid "CCDS23754.1"; exon_status "KNOWN"; level "3"; protein_id "ENSMUSP00000090314.6"; source "ENSEMBL"; tag "CCDS";
chr10	ENSEMBL	exon	25479668	25479765	.	+	.	gene_id "ENSMUSG00000019978.16"; transcript_id "ENCODEMT000528973"; gene_type "protein_coding"; gene_status "KNOWN"; gene_name "Epb41l2"; transcript_status "NOVEL"; transcript_name "ENCODEMT000528973"; exon_number "10"; exon_id "ENSMUSE00001085637.1"; talon_gene "29870"; talon_transcript "528973"; talon_exon "404584"; ccdsid "CCDS23754.1"; exon_status "KNOWN"; level "3"; protein_id "ENSMUSP00000090314.6"; source "ENSEMBL"; tag "CCDS";
chr10	ENSEMBL	exon	25484208	25484380	.	+	.	gene_id "ENSMUSG00000019978.16"; transcript_id "ENCODEMT000528973"; gene_type "protein_coding"; gene_status "KNOWN"; gene_name "Epb41l2"; transcript_status "NOVEL"; transcript_name "ENCODEMT000528973"; exon_number "11"; exon_id "ENSMUSE00001059359.1"; talon_gene "29870"; talon_transcript "528973"; talon_exon "404586"; ccdsid "CCDS23754.1"; exon_status "KNOWN"; level "3"; protein_id "ENSMUSP00000090314.6"; source "ENSEMBL"; tag "CCDS";
chr10	ENSEMBL	exon	25488951	25489093	.	+	.	gene_id "ENSMUSG00000019978.16"; transcript_id "ENCODEMT000528973"; gene_type "protein_coding"; gene_status "KNOWN"; gene_name "Epb41l2"; transcript_status "NOVEL"; transcript_name "ENCODEMT000528973"; exon_number "12"; exon_id "ENSMUSE00001057509.1"; talon_gene "29870"; talon_transcript "528973"; talon_exon "404588"; ccdsid "CCDS23754.1"; exon_status "KNOWN"; level "3"; protein_id "ENSMUSP00000090314.6"; source "ENSEMBL"; tag "CCDS";
chr10	HAVANA	exon	25501824	25502138	.	+	.	gene_id "ENSMUSG00000019978.16"; transcript_id "ENCODEMT000528973"; gene_type "protein_coding"; gene_status "KNOWN"; gene_name "Epb41l2"; transcript_status "NOVEL"; transcript_name "ENCODEMT000528973"; exon_number "13"; exon_id "ENSMUSE00001407504.1"; talon_gene "29870"; talon_transcript "528973"; talon_exon "404624"; exon_status "KNOWN"; level "2"; protein_id "ENSMUSP00000151875.1"; source "HAVANA"; tag "basic";
chr10	ENSEMBL	exon	25506175	25506273	.	+	.	gene_id "ENSMUSG00000019978.16"; transcript_id "ENCODEMT000528973"; gene_type "protein_coding"; gene_status "KNOWN"; gene_name "Epb41l2"; transcript_status "NOVEL"; transcript_name "ENCODEMT000528973"; exon_number "14"; exon_id "ENSMUSE00001008594.1"; talon_gene "29870"; talon_transcript "528973"; talon_exon "404598"; ccdsid "CCDS23754.1"; exon_status "KNOWN"; level "3"; protein_id "ENSMUSP00000090314.6"; source "ENSEMBL"; tag "CCDS";
chr10	ENSEMBL	exon	25507777	25507857	.	+	.	gene_id "ENSMUSG00000019978.16"; transcript_id "ENCODEMT000528973"; gene_type "protein_coding"; gene_status "KNOWN"; gene_name "Epb41l2"; transcript_status "NOVEL"; transcript_name "ENCODEMT000528973"; exon_number "15"; exon_id "ENSMUSE00000982379.1"; talon_gene "29870"; talon_transcript "528973"; talon_exon "404600"; ccdsid "CCDS23754.1"; exon_status "KNOWN"; level "3"; protein_id "ENSMUSP00000090314.6"; source "ENSEMBL"; tag "CCDS";
chr10	ENSEMBL	exon	25512973	25513081	.	+	.	gene_id "ENSMUSG00000019978.16"; transcript_id "ENCODEMT000528973"; gene_type "protein_coding"; gene_status "KNOWN"; gene_name "Epb41l2"; transcript_status "NOVEL"; transcript_name "ENCODEMT000528973"; exon_number "16"; exon_id "ENSMUSE00001064710.1"; talon_gene "29870"; talon_transcript "528973"; talon_exon "404602"; ccdsid "CCDS23754.1"; exon_status "KNOWN"; level "3"; protein_id "ENSMUSP00000090314.6"; source "ENSEMBL"; tag "CCDS";
chr10	HAVANA	exon	25522297	25523513	.	+	.	gene_id "ENSMUSG00000019978.16"; transcript_id "ENCODEMT000528973"; gene_type "protein_coding"; gene_status "KNOWN"; gene_name "Epb41l2"; transcript_status "NOVEL"; transcript_name "ENCODEMT000528973"; exon_number "17"; exon_id "ENSMUSE00001411622.1"; talon_gene "29870"; talon_transcript "528973"; talon_exon "404607"; exon_status "KNOWN"; level "2"; protein_id "ENSMUSP00000151685.1"; source "HAVANA"; tag "appris_alternative_2";
chr10	TALON	transcript	25359798	25523515	.	+	.	gene_id "ENSMUSG00000019978.16"; transcript_id "ENCODEMT000528976"; gene_name "Epb41l2"; gene_status "KNOWN"; gene_type "protein_coding"; transcript_status "NOVEL"; transcript_name "ENCODEMT000528976"; talon_gene "29870"; talon_transcript "528976"; NIC_transcript "TRUE";
chr10	HAVANA	exon	25359798	25359981	.	+	.	gene_id "ENSMUSG00000019978.16"; transcript_id "ENCODEMT000528976"; gene_type "protein_coding"; gene_status "KNOWN"; gene_name "Epb41l2"; transcript_status "NOVEL"; transcript_name "ENCODEMT000528976"; exon_number "1"; exon_id "ENSMUSE00000615309.2"; talon_gene "29870"; talon_transcript "528976"; talon_exon "404566"; ccdsid "CCDS23754.1"; exon_status "KNOWN"; level "2"; protein_id "ENSMUSP00000055122.8"; source "HAVANA"; tag "CCDS";
chr10	ENSEMBL	exon	25441573	25442057	.	+	.	gene_id "ENSMUSG00000019978.16"; transcript_id "ENCODEMT000528976"; gene_type "protein_coding"; gene_status "KNOWN"; gene_name "Epb41l2"; transcript_status "NOVEL"; transcript_name "ENCODEMT000528976"; exon_number "2"; exon_id "ENSMUSE00001070275.1"; talon_gene "29870"; talon_transcript "528976"; talon_exon "404568"; ccdsid "CCDS23754.1"; exon_status "KNOWN"; level "3"; protein_id "ENSMUSP00000090314.6"; source "ENSEMBL"; tag "CCDS";
chr10	ENSEMBL	exon	25443742	25443954	.	+	.	gene_id "ENSMUSG00000019978.16"; transcript_id "ENCODEMT000528976"; gene_type "protein_coding"; gene_status "KNOWN"; gene_name "Epb41l2"; transcript_status "NOVEL"; transcript_name "ENCODEMT000528976"; exon_number "3"; exon_id "ENSMUSE00001035648.1"; talon_gene "29870"; talon_transcript "528976"; talon_exon "404570"; ccdsid "CCDS23754.1"; exon_status "KNOWN"; level "3"; protein_id "ENSMUSP00000090314.6"; source "ENSEMBL"; tag "CCDS";
chr10	ENSEMBL	exon	25460792	25460896	.	+	.	gene_id "ENSMUSG00000019978.16"; transcript_id "ENCODEMT000528976"; gene_type "protein_coding"; gene_status "KNOWN"; gene_name "Epb41l2"; transcript_status "NOVEL"; transcript_name "ENCODEMT000528976"; exon_number "4"; exon_id "ENSMUSE00001007952.1"; talon_gene "29870"; talon_transcript "528976"; talon_exon "404572"; ccdsid "CCDS23754.1"; exon_status "KNOWN"; level "3"; protein_id "ENSMUSP00000090314.6"; source "ENSEMBL"; tag "CCDS";
chr10	ENSEMBL	exon	25468096	25468138	.	+	.	gene_id "ENSMUSG00000019978.16"; transcript_id "ENCODEMT000528976"; gene_type "protein_coding"; gene_status "KNOWN"; gene_name "Epb41l2"; transcript_status "NOVEL"; transcript_name "ENCODEMT000528976"; exon_number "5"; exon_id "ENSMUSE00001055755.1"; talon_gene "29870"; talon_transcript "528976"; talon_exon "404574"; ccdsid "CCDS23754.1"; exon_status "KNOWN"; level "3"; protein_id "ENSMUSP00000090314.6"; source "ENSEMBL"; tag "CCDS";
chr10	ENSEMBL	exon	25469196	25469271	.	+	.	gene_id "ENSMUSG00000019978.16"; transcript_id "ENCODEMT000528976"; gene_type "protein_coding"; gene_status "KNOWN"; gene_name "Epb41l2"; transcript_status "NOVEL"; transcript_name "ENCODEMT000528976"; exon_number "6"; exon_id "ENSMUSE00001078489.1"; talon_gene "29870"; talon_transcript "528976"; talon_exon "404576"; ccdsid "CCDS23754.1"; exon_status "KNOWN"; level "3"; protein_id "ENSMUSP00000090314.6"; source "ENSEMBL"; tag "CCDS";
chr10	ENSEMBL	exon	25471419	25471637	.	+	.	gene_id "ENSMUSG00000019978.16"; transcript_id "ENCODEMT000528976"; gene_type "protein_coding"; gene_status "KNOWN"; gene_name "Epb41l2"; transcript_status "NOVEL"; transcript_name "ENCODEMT000528976"; exon_number "7"; exon_id "ENSMUSE00001016267.1"; talon_gene "29870"; talon_transcript "528976"; talon_exon "404578"; ccdsid "CCDS23754.1"; exon_status "KNOWN"; level "3"; protein_id "ENSMUSP00000090314.6"; source "ENSEMBL"; tag "CCDS";
chr10	ENSEMBL	exon	25473076	25473163	.	+	.	gene_id "ENSMUSG00000019978.16"; transcript_id "ENCODEMT000528976"; gene_type "protein_coding"; gene_status "KNOWN"; gene_name "Epb41l2"; transcript_status "NOVEL"; transcript_name "ENCODEMT000528976"; exon_number "8"; exon_id "ENSMUSE00001088956.1"; talon_gene "29870"; talon_transcript "528976"; talon_exon "404580"; ccdsid "CCDS23754.1"; exon_status "KNOWN"; level "3"; protein_id "ENSMUSP00000090314.6"; source "ENSEMBL"; tag "CCDS";
chr10	ENSEMBL	exon	25479009	25479161	.	+	.	gene_id "ENSMUSG00000019978.16"; transcript_id "ENCODEMT000528976"; gene_type "protein_coding"; gene_status "KNOWN"; gene_name "Epb41l2"; transcript_status "NOVEL"; transcript_name "ENCODEMT000528976"; exon_number "9"; exon_id "ENSMUSE00001045423.1"; talon_gene "29870"; talon_transcript "528976"; talon_exon "404582"; ccdsid "CCDS23754.1"; exon_status "KNOWN"; level "3"; protein_id "ENSMUSP00000090314.6"; source "ENSEMBL"; tag "CCDS";
chr10	ENSEMBL	exon	25479668	25479765	.	+	.	gene_id "ENSMUSG00000019978.16"; transcript_id "ENCODEMT000528976"; gene_type "protein_coding"; gene_status "KNOWN"; gene_name "Epb41l2"; transcript_status "NOVEL"; transcript_name "ENCODEMT000528976"; exon_number "10"; exon_id "ENSMUSE00001085637.1"; talon_gene "29870"; talon_transcript "528976"; talon_exon "404584"; ccdsid "CCDS23754.1"; exon_status "KNOWN"; level "3"; protein_id "ENSMUSP00000090314.6"; source "ENSEMBL"; tag "CCDS";
chr10	ENSEMBL	exon	25484208	25484380	.	+	.	gene_id "ENSMUSG00000019978.16"; transcript_id "ENCODEMT000528976"; gene_type "protein_coding"; gene_status "KNOWN"; gene_name "Epb41l2"; transcript_status "NOVEL"; transcript_name "ENCODEMT000528976"; exon_number "11"; exon_id "ENSMUSE00001059359.1"; talon_gene "29870"; talon_transcript "528976"; talon_exon "404586"; ccdsid "CCDS23754.1"; exon_status "KNOWN"; level "3"; protein_id "ENSMUSP00000090314.6"; source "ENSEMBL"; tag "CCDS";
chr10	ENSEMBL	exon	25488951	25489093	.	+	.	gene_id "ENSMUSG00000019978.16"; transcript_id "ENCODEMT000528976"; gene_type "protein_coding"; gene_status "KNOWN"; gene_name "Epb41l2"; transcript_status "NOVEL"; transcript_name "ENCODEMT000528976"; exon_number "12"; exon_id "ENSMUSE00001057509.1"; talon_gene "29870"; talon_transcript "528976"; talon_exon "404588"; ccdsid "CCDS23754.1"; exon_status "KNOWN"; level "3"; protein_id "ENSMUSP00000090314.6"; source "ENSEMBL"; tag "CCDS";
chr10	ENSEMBL	exon	25506175	25506273	.	+	.	gene_id "ENSMUSG00000019978.16"; transcript_id "ENCODEMT000528976"; gene_type "protein_coding"; gene_status "KNOWN"; gene_name "Epb41l2"; transcript_status "NOVEL"; transcript_name "ENCODEMT000528976"; exon_number "13"; exon_id "ENSMUSE00001008594.1"; talon_gene "29870"; talon_transcript "528976"; talon_exon "404598"; ccdsid "CCDS23754.1"; exon_status "KNOWN"; level "3"; protein_id "ENSMUSP00000090314.6"; source "ENSEMBL"; tag "CCDS";
chr10	ENSEMBL	exon	25507777	25507857	.	+	.	gene_id "ENSMUSG00000019978.16"; transcript_id "ENCODEMT000528976"; gene_type "protein_coding"; gene_status "KNOWN"; gene_name "Epb41l2"; transcript_status "NOVEL"; transcript_name "ENCODEMT000528976"; exon_number "14"; exon_id "ENSMUSE00000982379.1"; talon_gene "29870"; talon_transcript "528976"; talon_exon "404600"; ccdsid "CCDS23754.1"; exon_status "KNOWN"; level "3"; protein_id "ENSMUSP00000090314.6"; source "ENSEMBL"; tag "CCDS";
chr10	ENSEMBL	exon	25512973	25513081	.	+	.	gene_id "ENSMUSG00000019978.16"; transcript_id "ENCODEMT000528976"; gene_type "protein_coding"; gene_status "KNOWN"; gene_name "Epb41l2"; transcript_status "NOVEL"; transcript_name "ENCODEMT000528976"; exon_number "15"; exon_id "ENSMUSE00001064710.1"; talon_gene "29870"; talon_transcript "528976"; talon_exon "404602"; ccdsid "CCDS23754.1"; exon_status "KNOWN"; level "3"; protein_id "ENSMUSP00000090314.6"; source "ENSEMBL"; tag "CCDS";
chr10	HAVANA	exon	25522297	25523515	.	+	.	gene_id "ENSMUSG00000019978.16"; transcript_id "ENCODEMT000528976"; gene_type "protein_coding"; gene_status "KNOWN"; gene_name "Epb41l2"; transcript_status "NOVEL"; transcript_name "ENCODEMT000528976"; exon_number "16"; exon_id "ENSMUSE00001411524.1"; talon_gene "29870"; talon_transcript "528976"; talon_exon "404604"; ccdsid "CCDS23754.1"; exon_status "KNOWN"; level "2"; protein_id "ENSMUSP00000055122.8"; source "HAVANA"; tag "CCDS";
chr10	HAVANA	transcript	25359856	25523513	.	+	.	gene_id "ENSMUSG00000019978.16"; transcript_id "ENSMUST00000218903.1"; gene_name "Epb41l2"; gene_status "KNOWN"; gene_type "protein_coding"; transcript_type "protein_coding"; transcript_status "KNOWN"; transcript_name "Epb41l2-207"; talon_gene "29870"; talon_transcript "78623"; havana_transcript "OTTMUST00000157224.1"; level "2"; protein_id "ENSMUSP00000151685.1"; source "HAVANA"; tag "appris_alternative_2"; transcript_support_level "1";
chr10	HAVANA	exon	25359856	25359981	.	+	.	gene_id "ENSMUSG00000019978.16"; transcript_id "ENSMUST00000218903.1"; gene_type "protein_coding"; gene_status "KNOWN"; gene_name "Epb41l2"; transcript_type "protein_coding"; transcript_status "KNOWN"; transcript_name "Epb41l2-207"; exon_number "1"; exon_id "ENSMUSE00001410952.1"; talon_gene "29870"; talon_transcript "78623"; talon_exon "404605"; exon_status "KNOWN"; level "2"; protein_id "ENSMUSP00000151685.1"; source "HAVANA"; tag "appris_alternative_2";
chr10	ENSEMBL	exon	25441573	25442057	.	+	.	gene_id "ENSMUSG00000019978.16"; transcript_id "ENSMUST00000218903.1"; gene_type "protein_coding"; gene_status "KNOWN"; gene_name "Epb41l2"; transcript_type "protein_coding"; transcript_status "KNOWN"; transcript_name "Epb41l2-207"; exon_number "2"; exon_id "ENSMUSE00001070275.1"; talon_gene "29870"; talon_transcript "78623"; talon_exon "404568"; ccdsid "CCDS23754.1"; exon_status "KNOWN"; level "3"; protein_id "ENSMUSP00000090314.6"; source "ENSEMBL"; tag "CCDS";
chr10	ENSEMBL	exon	25443742	25443954	.	+	.	gene_id "ENSMUSG00000019978.16"; transcript_id "ENSMUST00000218903.1"; gene_type "protein_coding"; gene_status "KNOWN"; gene_name "Epb41l2"; transcript_type "protein_coding"; transcript_status "KNOWN"; transcript_name "Epb41l2-207"; exon_number "3"; exon_id "ENSMUSE00001035648.1"; talon_gene "29870"; talon_transcript "78623"; talon_exon "404570"; ccdsid "CCDS23754.1"; exon_status "KNOWN"; level "3"; protein_id "ENSMUSP00000090314.6"; source "ENSEMBL"; tag "CCDS";
chr10	ENSEMBL	exon	25460792	25460896	.	+	.	gene_id "ENSMUSG00000019978.16"; transcript_id "ENSMUST00000218903.1"; gene_type "protein_coding"; gene_status "KNOWN"; gene_name "Epb41l2"; transcript_type "protein_coding"; transcript_status "KNOWN"; transcript_name "Epb41l2-207"; exon_number "4"; exon_id "ENSMUSE00001007952.1"; talon_gene "29870"; talon_transcript "78623"; talon_exon "404572"; ccdsid "CCDS23754.1"; exon_status "KNOWN"; level "3"; protein_id "ENSMUSP00000090314.6"; source "ENSEMBL"; tag "CCDS";
chr10	ENSEMBL	exon	25468096	25468138	.	+	.	gene_id "ENSMUSG00000019978.16"; transcript_id "ENSMUST00000218903.1"; gene_type "protein_coding"; gene_status "KNOWN"; gene_name "Epb41l2"; transcript_type "protein_coding"; transcript_status "KNOWN"; transcript_name "Epb41l2-207"; exon_number "5"; exon_id "ENSMUSE00001055755.1"; talon_gene "29870"; talon_transcript "78623"; talon_exon "404574"; ccdsid "CCDS23754.1"; exon_status "KNOWN"; level "3"; protein_id "ENSMUSP00000090314.6"; source "ENSEMBL"; tag "CCDS";
chr10	ENSEMBL	exon	25469196	25469271	.	+	.	gene_id "ENSMUSG00000019978.16"; transcript_id "ENSMUST00000218903.1"; gene_type "protein_coding"; gene_status "KNOWN"; gene_name "Epb41l2"; transcript_type "protein_coding"; transcript_status "KNOWN"; transcript_name "Epb41l2-207"; exon_number "6"; exon_id "ENSMUSE00001078489.1"; talon_gene "29870"; talon_transcript "78623"; talon_exon "404576"; ccdsid "CCDS23754.1"; exon_status "KNOWN"; level "3"; protein_id "ENSMUSP00000090314.6"; source "ENSEMBL"; tag "CCDS";
chr10	ENSEMBL	exon	25471419	25471637	.	+	.	gene_id "ENSMUSG00000019978.16"; transcript_id "ENSMUST00000218903.1"; gene_type "protein_coding"; gene_status "KNOWN"; gene_name "Epb41l2"; transcript_type "protein_coding"; transcript_status "KNOWN"; transcript_name "Epb41l2-207"; exon_number "7"; exon_id "ENSMUSE00001016267.1"; talon_gene "29870"; talon_transcript "78623"; talon_exon "404578"; ccdsid "CCDS23754.1"; exon_status "KNOWN"; level "3"; protein_id "ENSMUSP00000090314.6"; source "ENSEMBL"; tag "CCDS";
chr10	ENSEMBL	exon	25473076	25473163	.	+	.	gene_id "ENSMUSG00000019978.16"; transcript_id "ENSMUST00000218903.1"; gene_type "protein_coding"; gene_status "KNOWN"; gene_name "Epb41l2"; transcript_type "protein_coding"; transcript_status "KNOWN"; transcript_name "Epb41l2-207"; exon_number "8"; exon_id "ENSMUSE00001088956.1"; talon_gene "29870"; talon_transcript "78623"; talon_exon "404580"; ccdsid "CCDS23754.1"; exon_status "KNOWN"; level "3"; protein_id "ENSMUSP00000090314.6"; source "ENSEMBL"; tag "CCDS";
chr10	ENSEMBL	exon	25479009	25479161	.	+	.	gene_id "ENSMUSG00000019978.16"; transcript_id "ENSMUST00000218903.1"; gene_type "protein_coding"; gene_status "KNOWN"; gene_name "Epb41l2"; transcript_type "protein_coding"; transcript_status "KNOWN"; transcript_name "Epb41l2-207"; exon_number "9"; exon_id "ENSMUSE00001045423.1"; talon_gene "29870"; talon_transcript "78623"; talon_exon "404582"; ccdsid "CCDS23754.1"; exon_status "KNOWN"; level "3"; protein_id "ENSMUSP00000090314.6"; source "ENSEMBL"; tag "CCDS";
chr10	ENSEMBL	exon	25479668	25479765	.	+	.	gene_id "ENSMUSG00000019978.16"; transcript_id "ENSMUST00000218903.1"; gene_type "protein_coding"; gene_status "KNOWN"; gene_name "Epb41l2"; transcript_type "protein_coding"; transcript_status "KNOWN"; transcript_name "Epb41l2-207"; exon_number "10"; exon_id "ENSMUSE00001085637.1"; talon_gene "29870"; talon_transcript "78623"; talon_exon "404584"; ccdsid "CCDS23754.1"; exon_status "KNOWN"; level "3"; protein_id "ENSMUSP00000090314.6"; source "ENSEMBL"; tag "CCDS";
chr10	ENSEMBL	exon	25484208	25484380	.	+	.	gene_id "ENSMUSG00000019978.16"; transcript_id "ENSMUST00000218903.1"; gene_type "protein_coding"; gene_status "KNOWN"; gene_name "Epb41l2"; transcript_type "protein_coding"; transcript_status "KNOWN"; transcript_name "Epb41l2-207"; exon_number "11"; exon_id "ENSMUSE00001059359.1"; talon_gene "29870"; talon_transcript "78623"; talon_exon "404586"; ccdsid "CCDS23754.1"; exon_status "KNOWN"; level "3"; protein_id "ENSMUSP00000090314.6"; source "ENSEMBL"; tag "CCDS";
chr10	ENSEMBL	exon	25488951	25489093	.	+	.	gene_id "ENSMUSG00000019978.16"; transcript_id "ENSMUST00000218903.1"; gene_type "protein_coding"; gene_status "KNOWN"; gene_name "Epb41l2"; transcript_type "protein_coding"; transcript_status "KNOWN"; transcript_name "Epb41l2-207"; exon_number "12"; exon_id "ENSMUSE00001057509.1"; talon_gene "29870"; talon_transcript "78623"; talon_exon "404588"; ccdsid "CCDS23754.1"; exon_status "KNOWN"; level "3"; protein_id "ENSMUSP00000090314.6"; source "ENSEMBL"; tag "CCDS";
chr10	ENSEMBL	exon	25501824	25502387	.	+	.	gene_id "ENSMUSG00000019978.16"; transcript_id "ENSMUST00000218903.1"; gene_type "protein_coding"; gene_status "KNOWN"; gene_name "Epb41l2"; transcript_type "protein_coding"; transcript_status "KNOWN"; transcript_name "Epb41l2-207"; exon_number "13"; exon_id "ENSMUSE00001082681.1"; talon_gene "29870"; talon_transcript "78623"; talon_exon "404594"; ccdsid "CCDS23754.1"; exon_status "KNOWN"; level "3"; protein_id "ENSMUSP00000090314.6"; source "ENSEMBL"; tag "CCDS";
chr10	ENSEMBL	exon	25504137	25504259	.	+	.	gene_id "ENSMUSG00000019978.16"; transcript_id "ENSMUST00000218903.1"; gene_type "protein_coding"; gene_status "KNOWN"; gene_name "Epb41l2"; transcript_type "protein_coding"; transcript_status "KNOWN"; transcript_name "Epb41l2-207"; exon_number "14"; exon_id "ENSMUSE00001050974.1"; talon_gene "29870"; talon_transcript "78623"; talon_exon "404596"; ccdsid "CCDS23754.1"; exon_status "KNOWN"; level "3"; protein_id "ENSMUSP00000090314.6"; source "ENSEMBL"; tag "CCDS";
chr10	ENSEMBL	exon	25506175	25506273	.	+	.	gene_id "ENSMUSG00000019978.16"; transcript_id "ENSMUST00000218903.1"; gene_type "protein_coding"; gene_status "KNOWN"; gene_name "Epb41l2"; transcript_type "protein_coding"; transcript_status "KNOWN"; transcript_name "Epb41l2-207"; exon_number "15"; exon_id "ENSMUSE00001008594.1"; talon_gene "29870"; talon_transcript "78623"; talon_exon "404598"; ccdsid "CCDS23754.1"; exon_status "KNOWN"; level "3"; protein_id "ENSMUSP00000090314.6"; source "ENSEMBL"; tag "CCDS";
chr10	ENSEMBL	exon	25507777	25507857	.	+	.	gene_id "ENSMUSG00000019978.16"; transcript_id "ENSMUST00000218903.1"; gene_type "protein_coding"; gene_status "KNOWN"; gene_name "Epb41l2"; transcript_type "protein_coding"; transcript_status "KNOWN"; transcript_name "Epb41l2-207"; exon_number "16"; exon_id "ENSMUSE00000982379.1"; talon_gene "29870"; talon_transcript "78623"; talon_exon "404600"; ccdsid "CCDS23754.1"; exon_status "KNOWN"; level "3"; protein_id "ENSMUSP00000090314.6"; source "ENSEMBL"; tag "CCDS";
chr10	ENSEMBL	exon	25512973	25513081	.	+	.	gene_id "ENSMUSG00000019978.16"; transcript_id "ENSMUST00000218903.1"; gene_type "protein_coding"; gene_status "KNOWN"; gene_name "Epb41l2"; transcript_type "protein_coding"; transcript_status "KNOWN"; transcript_name "Epb41l2-207"; exon_number "17"; exon_id "ENSMUSE00001064710.1"; talon_gene "29870"; talon_transcript "78623"; talon_exon "404602"; ccdsid "CCDS23754.1"; exon_status "KNOWN"; level "3"; protein_id "ENSMUSP00000090314.6"; source "ENSEMBL"; tag "CCDS";
chr10	HAVANA	exon	25522297	25523513	.	+	.	gene_id "ENSMUSG00000019978.16"; transcript_id "ENSMUST00000218903.1"; gene_type "protein_coding"; gene_status "KNOWN"; gene_name "Epb41l2"; transcript_type "protein_coding"; transcript_status "KNOWN"; transcript_name "Epb41l2-207"; exon_number "18"; exon_id "ENSMUSE00001411622.1"; talon_gene "29870"; talon_transcript "78623"; talon_exon "404607"; exon_status "KNOWN"; level "2"; protein_id "ENSMUSP00000151685.1"; source "HAVANA"; tag "appris_alternative_2";
chr10	HAVANA	transcript	25441573	25523517	.	+	.	gene_id "ENSMUSG00000019978.16"; transcript_id "ENSMUST00000217929.1"; gene_name "Epb41l2"; gene_status "KNOWN"; gene_type "protein_coding"; transcript_type "protein_coding"; transcript_status "KNOWN"; transcript_name "Epb41l2-204"; talon_gene "29870"; talon_transcript "78630"; havana_transcript "OTTMUST00000157230.1"; level "2"; protein_id "ENSMUSP00000151875.1"; source "HAVANA"; tag "basic"; transcript_support_level "1";
chr10	ENSEMBL	exon	25441573	25442057	.	+	.	gene_id "ENSMUSG00000019978.16"; transcript_id "ENSMUST00000217929.1"; gene_type "protein_coding"; gene_status "KNOWN"; gene_name "Epb41l2"; transcript_type "protein_coding"; transcript_status "KNOWN"; transcript_name "Epb41l2-204"; exon_number "1"; exon_id "ENSMUSE00001070275.1"; talon_gene "29870"; talon_transcript "78630"; talon_exon "404568"; ccdsid "CCDS23754.1"; exon_status "KNOWN"; level "3"; protein_id "ENSMUSP00000090314.6"; source "ENSEMBL"; tag "CCDS";
chr10	ENSEMBL	exon	25443742	25443954	.	+	.	gene_id "ENSMUSG00000019978.16"; transcript_id "ENSMUST00000217929.1"; gene_type "protein_coding"; gene_status "KNOWN"; gene_name "Epb41l2"; transcript_type "protein_coding"; transcript_status "KNOWN"; transcript_name "Epb41l2-204"; exon_number "2"; exon_id "ENSMUSE00001035648.1"; talon_gene "29870"; talon_transcript "78630"; talon_exon "404570"; ccdsid "CCDS23754.1"; exon_status "KNOWN"; level "3"; protein_id "ENSMUSP00000090314.6"; source "ENSEMBL"; tag "CCDS";
chr10	ENSEMBL	exon	25460792	25460896	.	+	.	gene_id "ENSMUSG00000019978.16"; transcript_id "ENSMUST00000217929.1"; gene_type "protein_coding"; gene_status "KNOWN"; gene_name "Epb41l2"; transcript_type "protein_coding"; transcript_status "KNOWN"; transcript_name "Epb41l2-204"; exon_number "3"; exon_id "ENSMUSE00001007952.1"; talon_gene "29870"; talon_transcript "78630"; talon_exon "404572"; ccdsid "CCDS23754.1"; exon_status "KNOWN"; level "3"; protein_id "ENSMUSP00000090314.6"; source "ENSEMBL"; tag "CCDS";
chr10	ENSEMBL	exon	25468096	25468138	.	+	.	gene_id "ENSMUSG00000019978.16"; transcript_id "ENSMUST00000217929.1"; gene_type "protein_coding"; gene_status "KNOWN"; gene_name "Epb41l2"; transcript_type "protein_coding"; transcript_status "KNOWN"; transcript_name "Epb41l2-204"; exon_number "4"; exon_id "ENSMUSE00001055755.1"; talon_gene "29870"; talon_transcript "78630"; talon_exon "404574"; ccdsid "CCDS23754.1"; exon_status "KNOWN"; level "3"; protein_id "ENSMUSP00000090314.6"; source "ENSEMBL"; tag "CCDS";
chr10	ENSEMBL	exon	25469196	25469271	.	+	.	gene_id "ENSMUSG00000019978.16"; transcript_id "ENSMUST00000217929.1"; gene_type "protein_coding"; gene_status "KNOWN"; gene_name "Epb41l2"; transcript_type "protein_coding"; transcript_status "KNOWN"; transcript_name "Epb41l2-204"; exon_number "5"; exon_id "ENSMUSE00001078489.1"; talon_gene "29870"; talon_transcript "78630"; talon_exon "404576"; ccdsid "CCDS23754.1"; exon_status "KNOWN"; level "3"; protein_id "ENSMUSP00000090314.6"; source "ENSEMBL"; tag "CCDS";
chr10	ENSEMBL	exon	25471419	25471637	.	+	.	gene_id "ENSMUSG00000019978.16"; transcript_id "ENSMUST00000217929.1"; gene_type "protein_coding"; gene_status "KNOWN"; gene_name "Epb41l2"; transcript_type "protein_coding"; transcript_status "KNOWN"; transcript_name "Epb41l2-204"; exon_number "6"; exon_id "ENSMUSE00001016267.1"; talon_gene "29870"; talon_transcript "78630"; talon_exon "404578"; ccdsid "CCDS23754.1"; exon_status "KNOWN"; level "3"; protein_id "ENSMUSP00000090314.6"; source "ENSEMBL"; tag "CCDS";
chr10	ENSEMBL	exon	25473076	25473163	.	+	.	gene_id "ENSMUSG00000019978.16"; transcript_id "ENSMUST00000217929.1"; gene_type "protein_coding"; gene_status "KNOWN"; gene_name "Epb41l2"; transcript_type "protein_coding"; transcript_status "KNOWN"; transcript_name "Epb41l2-204"; exon_number "7"; exon_id "ENSMUSE00001088956.1"; talon_gene "29870"; talon_transcript "78630"; talon_exon "404580"; ccdsid "CCDS23754.1"; exon_status "KNOWN"; level "3"; protein_id "ENSMUSP00000090314.6"; source "ENSEMBL"; tag "CCDS";
chr10	ENSEMBL	exon	25479009	25479161	.	+	.	gene_id "ENSMUSG00000019978.16"; transcript_id "ENSMUST00000217929.1"; gene_type "protein_coding"; gene_status "KNOWN"; gene_name "Epb41l2"; transcript_type "protein_coding"; transcript_status "KNOWN"; transcript_name "Epb41l2-204"; exon_number "8"; exon_id "ENSMUSE00001045423.1"; talon_gene "29870"; talon_transcript "78630"; talon_exon "404582"; ccdsid "CCDS23754.1"; exon_status "KNOWN"; level "3"; protein_id "ENSMUSP00000090314.6"; source "ENSEMBL"; tag "CCDS";
chr10	ENSEMBL	exon	25479668	25479765	.	+	.	gene_id "ENSMUSG00000019978.16"; transcript_id "ENSMUST00000217929.1"; gene_type "protein_coding"; gene_status "KNOWN"; gene_name "Epb41l2"; transcript_type "protein_coding"; transcript_status "KNOWN"; transcript_name "Epb41l2-204"; exon_number "9"; exon_id "ENSMUSE00001085637.1"; talon_gene "29870"; talon_transcript "78630"; talon_exon "404584"; ccdsid "CCDS23754.1"; exon_status "KNOWN"; level "3"; protein_id "ENSMUSP00000090314.6"; source "ENSEMBL"; tag "CCDS";
chr10	ENSEMBL	exon	25484208	25484380	.	+	.	gene_id "ENSMUSG00000019978.16"; transcript_id "ENSMUST00000217929.1"; gene_type "protein_coding"; gene_status "KNOWN"; gene_name "Epb41l2"; transcript_type "protein_coding"; transcript_status "KNOWN"; transcript_name "Epb41l2-204"; exon_number "10"; exon_id "ENSMUSE00001059359.1"; talon_gene "29870"; talon_transcript "78630"; talon_exon "404586"; ccdsid "CCDS23754.1"; exon_status "KNOWN"; level "3"; protein_id "ENSMUSP00000090314.6"; source "ENSEMBL"; tag "CCDS";
chr10	ENSEMBL	exon	25488951	25489093	.	+	.	gene_id "ENSMUSG00000019978.16"; transcript_id "ENSMUST00000217929.1"; gene_type "protein_coding"; gene_status "KNOWN"; gene_name "Epb41l2"; transcript_type "protein_coding"; transcript_status "KNOWN"; transcript_name "Epb41l2-204"; exon_number "11"; exon_id "ENSMUSE00001057509.1"; talon_gene "29870"; talon_transcript "78630"; talon_exon "404588"; ccdsid "CCDS23754.1"; exon_status "KNOWN"; level "3"; protein_id "ENSMUSP00000090314.6"; source "ENSEMBL"; tag "CCDS";
chr10	HAVANA	exon	25501824	25502138	.	+	.	gene_id "ENSMUSG00000019978.16"; transcript_id "ENSMUST00000217929.1"; gene_type "protein_coding"; gene_status "KNOWN"; gene_name "Epb41l2"; transcript_type "protein_coding"; transcript_status "KNOWN"; transcript_name "Epb41l2-204"; exon_number "12"; exon_id "ENSMUSE00001407504.1"; talon_gene "29870"; talon_transcript "78630"; talon_exon "404624"; exon_status "KNOWN"; level "2"; protein_id "ENSMUSP00000151875.1"; source "HAVANA"; tag "basic";
chr10	ENSEMBL	exon	25506175	25506273	.	+	.	gene_id "ENSMUSG00000019978.16"; transcript_id "ENSMUST00000217929.1"; gene_type "protein_coding"; gene_status "KNOWN"; gene_name "Epb41l2"; transcript_type "protein_coding"; transcript_status "KNOWN"; transcript_name "Epb41l2-204"; exon_number "13"; exon_id "ENSMUSE00001008594.1"; talon_gene "29870"; talon_transcript "78630"; talon_exon "404598"; ccdsid "CCDS23754.1"; exon_status "KNOWN"; level "3"; protein_id "ENSMUSP00000090314.6"; source "ENSEMBL"; tag "CCDS";
chr10	ENSEMBL	exon	25507777	25507857	.	+	.	gene_id "ENSMUSG00000019978.16"; transcript_id "ENSMUST00000217929.1"; gene_type "protein_coding"; gene_status "KNOWN"; gene_name "Epb41l2"; transcript_type "protein_coding"; transcript_status "KNOWN"; transcript_name "Epb41l2-204"; exon_number "14"; exon_id "ENSMUSE00000982379.1"; talon_gene "29870"; talon_transcript "78630"; talon_exon "404600"; ccdsid "CCDS23754.1"; exon_status "KNOWN"; level "3"; protein_id "ENSMUSP00000090314.6"; source "ENSEMBL"; tag "CCDS";
chr10	ENSEMBL	exon	25512973	25513081	.	+	.	gene_id "ENSMUSG00000019978.16"; transcript_id "ENSMUST00000217929.1"; gene_type "protein_coding"; gene_status "KNOWN"; gene_name "Epb41l2"; transcript_type "protein_coding"; transcript_status "KNOWN"; transcript_name "Epb41l2-204"; exon_number "15"; exon_id "ENSMUSE00001064710.1"; talon_gene "29870"; talon_transcript "78630"; talon_exon "404602"; ccdsid "CCDS23754.1"; exon_status "KNOWN"; level "3"; protein_id "ENSMUSP00000090314.6"; source "ENSEMBL"; tag "CCDS";
chr10	HAVANA	exon	25522297	25523517	.	+	.	gene_id "ENSMUSG00000019978.16"; transcript_id "ENSMUST00000217929.1"; gene_type "protein_coding"; gene_status "KNOWN"; gene_name "Epb41l2"; transcript_type "protein_coding"; transcript_status "KNOWN"; transcript_name "Epb41l2-204"; exon_number "16"; exon_id "ENSMUSE00001410594.1"; talon_gene "29870"; talon_transcript "78630"; talon_exon "404626"; exon_status "KNOWN"; level "2"; protein_id "ENSMUSP00000151875.1"; source "HAVANA"; tag "basic";
chr10	HAVANA	transcript	25441611	25492309	.	+	.	gene_id "ENSMUSG00000019978.16"; transcript_id "ENSMUST00000220121.1"; gene_name "Epb41l2"; gene_status "KNOWN"; gene_type "protein_coding"; transcript_type "processed_transcript"; transcript_status "KNOWN"; transcript_name "Epb41l2-218"; talon_gene "29870"; talon_transcript "78631"; havana_transcript "OTTMUST00000157231.1"; level "2"; source "HAVANA"; transcript_support_level "1";
chr10	HAVANA	exon	25441611	25442057	.	+	.	gene_id "ENSMUSG00000019978.16"; transcript_id "ENSMUST00000220121.1"; gene_type "protein_coding"; gene_status "KNOWN"; gene_name "Epb41l2"; transcript_type "processed_transcript"; transcript_status "KNOWN"; transcript_name "Epb41l2-218"; exon_number "1"; exon_id "ENSMUSE00001407379.1"; talon_gene "29870"; talon_transcript "78631"; talon_exon "404627"; exon_status "KNOWN"; level "2"; source "HAVANA";
chr10	ENSEMBL	exon	25443742	25443954	.	+	.	gene_id "ENSMUSG00000019978.16"; transcript_id "ENSMUST00000220121.1"; gene_type "protein_coding"; gene_status "KNOWN"; gene_name "Epb41l2"; transcript_type "processed_transcript"; transcript_status "KNOWN"; transcript_name "Epb41l2-218"; exon_number "2"; exon_id "ENSMUSE00001035648.1"; talon_gene "29870"; talon_transcript "78631"; talon_exon "404570"; ccdsid "CCDS23754.1"; exon_status "KNOWN"; level "3"; protein_id "ENSMUSP00000090314.6"; source "ENSEMBL"; tag "CCDS";
chr10	ENSEMBL	exon	25460792	25460896	.	+	.	gene_id "ENSMUSG00000019978.16"; transcript_id "ENSMUST00000220121.1"; gene_type "protein_coding"; gene_status "KNOWN"; gene_name "Epb41l2"; transcript_type "processed_transcript"; transcript_status "KNOWN"; transcript_name "Epb41l2-218"; exon_number "3"; exon_id "ENSMUSE00001007952.1"; talon_gene "29870"; talon_transcript "78631"; talon_exon "404572"; ccdsid "CCDS23754.1"; exon_status "KNOWN"; level "3"; protein_id "ENSMUSP00000090314.6"; source "ENSEMBL"; tag "CCDS";
chr10	ENSEMBL	exon	25468096	25468138	.	+	.	gene_id "ENSMUSG00000019978.16"; transcript_id "ENSMUST00000220121.1"; gene_type "protein_coding"; gene_status "KNOWN"; gene_name "Epb41l2"; transcript_type "processed_transcript"; transcript_status "KNOWN"; transcript_name "Epb41l2-218"; exon_number "4"; exon_id "ENSMUSE00001055755.1"; talon_gene "29870"; talon_transcript "78631"; talon_exon "404574"; ccdsid "CCDS23754.1"; exon_status "KNOWN"; level "3"; protein_id "ENSMUSP00000090314.6"; source "ENSEMBL"; tag "CCDS";
chr10	ENSEMBL	exon	25469196	25469271	.	+	.	gene_id "ENSMUSG00000019978.16"; transcript_id "ENSMUST00000220121.1"; gene_type "protein_coding"; gene_status "KNOWN"; gene_name "Epb41l2"; transcript_type "processed_transcript"; transcript_status "KNOWN"; transcript_name "Epb41l2-218"; exon_number "5"; exon_id "ENSMUSE00001078489.1"; talon_gene "29870"; talon_transcript "78631"; talon_exon "404576"; ccdsid "CCDS23754.1"; exon_status "KNOWN"; level "3"; protein_id "ENSMUSP00000090314.6"; source "ENSEMBL"; tag "CCDS";
chr10	ENSEMBL	exon	25471419	25471637	.	+	.	gene_id "ENSMUSG00000019978.16"; transcript_id "ENSMUST00000220121.1"; gene_type "protein_coding"; gene_status "KNOWN"; gene_name "Epb41l2"; transcript_type "processed_transcript"; transcript_status "KNOWN"; transcript_name "Epb41l2-218"; exon_number "6"; exon_id "ENSMUSE00001016267.1"; talon_gene "29870"; talon_transcript "78631"; talon_exon "404578"; ccdsid "CCDS23754.1"; exon_status "KNOWN"; level "3"; protein_id "ENSMUSP00000090314.6"; source "ENSEMBL"; tag "CCDS";
chr10	ENSEMBL	exon	25473076	25473163	.	+	.	gene_id "ENSMUSG00000019978.16"; transcript_id "ENSMUST00000220121.1"; gene_type "protein_coding"; gene_status "KNOWN"; gene_name "Epb41l2"; transcript_type "processed_transcript"; transcript_status "KNOWN"; transcript_name "Epb41l2-218"; exon_number "7"; exon_id "ENSMUSE00001088956.1"; talon_gene "29870"; talon_transcript "78631"; talon_exon "404580"; ccdsid "CCDS23754.1"; exon_status "KNOWN"; level "3"; protein_id "ENSMUSP00000090314.6"; source "ENSEMBL"; tag "CCDS";
chr10	ENSEMBL	exon	25479009	25479161	.	+	.	gene_id "ENSMUSG00000019978.16"; transcript_id "ENSMUST00000220121.1"; gene_type "protein_coding"; gene_status "KNOWN"; gene_name "Epb41l2"; transcript_type "processed_transcript"; transcript_status "KNOWN"; transcript_name "Epb41l2-218"; exon_number "8"; exon_id "ENSMUSE00001045423.1"; talon_gene "29870"; talon_transcript "78631"; talon_exon "404582"; ccdsid "CCDS23754.1"; exon_status "KNOWN"; level "3"; protein_id "ENSMUSP00000090314.6"; source "ENSEMBL"; tag "CCDS";
chr10	ENSEMBL	exon	25479668	25479765	.	+	.	gene_id "ENSMUSG00000019978.16"; transcript_id "ENSMUST00000220121.1"; gene_type "protein_coding"; gene_status "KNOWN"; gene_name "Epb41l2"; transcript_type "processed_transcript"; transcript_status "KNOWN"; transcript_name "Epb41l2-218"; exon_number "9"; exon_id "ENSMUSE00001085637.1"; talon_gene "29870"; talon_transcript "78631"; talon_exon "404584"; ccdsid "CCDS23754.1"; exon_status "KNOWN"; level "3"; protein_id "ENSMUSP00000090314.6"; source "ENSEMBL"; tag "CCDS";
chr10	ENSEMBL	exon	25484208	25484380	.	+	.	gene_id "ENSMUSG00000019978.16"; transcript_id "ENSMUST00000220121.1"; gene_type "protein_coding"; gene_status "KNOWN"; gene_name "Epb41l2"; transcript_type "processed_transcript"; transcript_status "KNOWN"; transcript_name "Epb41l2-218"; exon_number "10"; exon_id "ENSMUSE00001059359.1"; talon_gene "29870"; talon_transcript "78631"; talon_exon "404586"; ccdsid "CCDS23754.1"; exon_status "KNOWN"; level "3"; protein_id "ENSMUSP00000090314.6"; source "ENSEMBL"; tag "CCDS";
chr10	ENSEMBL	exon	25488951	25489093	.	+	.	gene_id "ENSMUSG00000019978.16"; transcript_id "ENSMUST00000220121.1"; gene_type "protein_coding"; gene_status "KNOWN"; gene_name "Epb41l2"; transcript_type "processed_transcript"; transcript_status "KNOWN"; transcript_name "Epb41l2-218"; exon_number "11"; exon_id "ENSMUSE00001057509.1"; talon_gene "29870"; talon_transcript "78631"; talon_exon "404588"; ccdsid "CCDS23754.1"; exon_status "KNOWN"; level "3"; protein_id "ENSMUSP00000090314.6"; source "ENSEMBL"; tag "CCDS";
chr10	HAVANA	exon	25490710	25492309	.	+	.	gene_id "ENSMUSG00000019978.16"; transcript_id "ENSMUST00000220121.1"; gene_type "protein_coding"; gene_status "KNOWN"; gene_name "Epb41l2"; transcript_type "processed_transcript"; transcript_status "KNOWN"; transcript_name "Epb41l2-218"; exon_number "12"; exon_id "ENSMUSE00001409165.1"; talon_gene "29870"; talon_transcript "78631"; talon_exon "404629"; exon_status "KNOWN"; level "2"; source "HAVANA";
chr10	HAVANA	gene	25615632	25621563	.	-	.	gene_id "ENSMUSG00000112630.1"; gene_name "Gm36908"; gene_status "KNOWN"; gene_type "lincRNA"; talon_gene "29874"; havana_gene "OTTMUSG00000064449.1"; level "2";
chr10	HAVANA	transcript	25615632	25621563	.	-	.	gene_id "ENSMUSG00000112630.1"; transcript_id "ENSMUST00000218080.1"; gene_name "Gm36908"; gene_status "KNOWN"; gene_type "lincRNA"; transcript_type "lincRNA"; transcript_status "KNOWN"; transcript_name "Gm36908-201"; talon_gene "29874"; talon_transcript "78646"; havana_transcript "OTTMUST00000157242.1"; level "2"; source "HAVANA"; tag "basic"; transcript_support_level "1";
chr10	HAVANA	exon	25621533	25621563	.	-	.	gene_id "ENSMUSG00000112630.1"; transcript_id "ENSMUST00000218080.1"; gene_type "lincRNA"; gene_status "KNOWN"; gene_name "Gm36908"; transcript_type "lincRNA"; transcript_status "KNOWN"; transcript_name "Gm36908-201"; exon_number "1"; exon_id "ENSMUSE00001408229.1"; talon_gene "29874"; talon_transcript "78646"; talon_exon "404677"; exon_status "KNOWN"; level "2"; source "HAVANA"; tag "basic";
chr10	HAVANA	exon	25620661	25620900	.	-	.	gene_id "ENSMUSG00000112630.1"; transcript_id "ENSMUST00000218080.1"; gene_type "lincRNA"; gene_status "KNOWN"; gene_name "Gm36908"; transcript_type "lincRNA"; transcript_status "KNOWN"; transcript_name "Gm36908-201"; exon_number "2"; exon_id "ENSMUSE00001405907.1"; talon_gene "29874"; talon_transcript "78646"; talon_exon "404679"; exon_status "KNOWN"; level "2"; source "HAVANA"; tag "basic";
chr10	HAVANA	exon	25619685	25619811	.	-	.	gene_id "ENSMUSG00000112630.1"; transcript_id "ENSMUST00000218080.1"; gene_type "lincRNA"; gene_status "KNOWN"; gene_name "Gm36908"; transcript_type "lincRNA"; transcript_status "KNOWN"; transcript_name "Gm36908-201"; exon_number "3"; exon_id "ENSMUSE00001407197.1"; talon_gene "29874"; talon_transcript "78646"; talon_exon "404681"; exon_status "KNOWN"; level "2"; source "HAVANA"; tag "basic";
chr10	HAVANA	exon	25615632	25616895	.	-	.	gene_id "ENSMUSG00000112630.1"; transcript_id "ENSMUST00000218080.1"; gene_type "lincRNA"; gene_status "KNOWN"; gene_name "Gm36908"; transcript_type "lincRNA"; transcript_status "KNOWN"; transcript_name "Gm36908-201"; exon_number "4"; exon_id "ENSMUSE00001408520.1"; talon_gene "29874"; talon_transcript "78646"; talon_exon "404683"; exon_status "KNOWN"; level "2"; source "HAVANA"; tag "basic";
chr10	HAVANA	gene	25701410	25707943	.	-	.	gene_id "ENSMUSG00000112803.1"; gene_name "Gm36543"; gene_status "KNOWN"; gene_type "lincRNA"; talon_gene "29876"; havana_gene "OTTMUSG00000064451.1"; level "2";
chr10	HAVANA	transcript	25701410	25707943	.	-	.	gene_id "ENSMUSG00000112803.1"; transcript_id "ENSMUST00000217933.1"; gene_name "Gm36543"; gene_status "KNOWN"; gene_type "lincRNA"; transcript_type "lincRNA"; transcript_status "KNOWN"; transcript_name "Gm36543-201"; talon_gene "29876"; talon_transcript "78648"; havana_transcript "OTTMUST00000157244.1"; level "2"; source "HAVANA"; tag "basic"; transcript_support_level "5";
chr10	HAVANA	exon	25707894	25707943	.	-	.	gene_id "ENSMUSG00000112803.1"; transcript_id "ENSMUST00000217933.1"; gene_type "lincRNA"; gene_status "KNOWN"; gene_name "Gm36543"; transcript_type "lincRNA"; transcript_status "KNOWN"; transcript_name "Gm36543-201"; exon_number "1"; exon_id "ENSMUSE00001411784.1"; talon_gene "29876"; talon_transcript "78648"; talon_exon "404685"; exon_status "KNOWN"; level "2"; source "HAVANA"; tag "basic";
chr10	HAVANA	exon	25705713	25705847	.	-	.	gene_id "ENSMUSG00000112803.1"; transcript_id "ENSMUST00000217933.1"; gene_type "lincRNA"; gene_status "KNOWN"; gene_name "Gm36543"; transcript_type "lincRNA"; transcript_status "KNOWN"; transcript_name "Gm36543-201"; exon_number "2"; exon_id "ENSMUSE00001412245.1"; talon_gene "29876"; talon_transcript "78648"; talon_exon "404687"; exon_status "KNOWN"; level "2"; source "HAVANA"; tag "basic";
chr10	HAVANA	exon	25701410	25701766	.	-	.	gene_id "ENSMUSG00000112803.1"; transcript_id "ENSMUST00000217933.1"; gene_type "lincRNA"; gene_status "KNOWN"; gene_name "Gm36543"; transcript_type "lincRNA"; transcript_status "KNOWN"; transcript_name "Gm36543-201"; exon_number "3"; exon_id "ENSMUSE00001406526.1"; talon_gene "29876"; talon_transcript "78648"; talon_exon "404689"; exon_status "KNOWN"; level "2"; source "HAVANA"; tag "basic";
chr10	HAVANA	gene	25991186	26078207	.	-	.	gene_id "ENSMUSG00000049420.9"; gene_name "Tmem200a"; gene_status "KNOWN"; gene_type "protein_coding"; talon_gene "29883"; havana_gene "OTTMUSG00000064458.1"; level "2";
chr10	HAVANA	transcript	25991186	26078963	.	-	.	gene_id "ENSMUSG00000049420.9"; transcript_id "ENSMUST00000218232.1"; gene_name "Tmem200a"; gene_status "KNOWN"; gene_type "protein_coding"; transcript_type "protein_coding"; transcript_status "KNOWN"; transcript_name "Tmem200a-203"; talon_gene "29883"; talon_transcript "78656"; ccdsid "CCDS23755.1"; havana_transcript "OTTMUST00000157252.1"; level "2"; protein_id "ENSMUSP00000151861.1"; source "HAVANA"; tag "CCDS"; transcript_support_level "1";
chr10	HAVANA	exon	26078836	26078963	.	-	.	gene_id "ENSMUSG00000049420.9"; transcript_id "ENSMUST00000218232.1"; gene_type "protein_coding"; gene_status "KNOWN"; gene_name "Tmem200a"; transcript_type "protein_coding"; transcript_status "KNOWN"; transcript_name "Tmem200a-203"; exon_number "1"; exon_id "ENSMUSE00001409870.1"; talon_gene "29883"; talon_transcript "78656"; talon_exon "404715"; ccdsid "CCDS23755.1"; exon_status "KNOWN"; level "2"; protein_id "ENSMUSP00000151861.1"; source "HAVANA"; tag "CCDS";
chr10	HAVANA	exon	26078138	26078319	.	-	.	gene_id "ENSMUSG00000049420.9"; transcript_id "ENSMUST00000218232.1"; gene_type "protein_coding"; gene_status "KNOWN"; gene_name "Tmem200a"; transcript_type "protein_coding"; transcript_status "KNOWN"; transcript_name "Tmem200a-203"; exon_number "2"; exon_id "ENSMUSE00001407901.1"; talon_gene "29883"; talon_transcript "78656"; talon_exon "404717"; ccdsid "CCDS23755.1"; exon_status "KNOWN"; level "2"; protein_id "ENSMUSP00000151861.1"; source "HAVANA"; tag "CCDS";
chr10	HAVANA	exon	25991186	25994385	.	-	.	gene_id "ENSMUSG00000049420.9"; transcript_id "ENSMUST00000218232.1"; gene_type "protein_coding"; gene_status "KNOWN"; gene_name "Tmem200a"; transcript_type "protein_coding"; transcript_status "KNOWN"; transcript_name "Tmem200a-203"; exon_number "3"; exon_id "ENSMUSE00000359445.7"; talon_gene "29883"; talon_transcript "78656"; talon_exon "404719"; ccdsid "CCDS23755.1"; exon_status "KNOWN"; level "2"; protein_id "ENSMUSP00000151861.1"; source "HAVANA"; tag "CCDS";
chr10	HAVANA	transcript	25991186	26079052	.	-	.	gene_id "ENSMUSG00000049420.9"; transcript_id "ENSMUST00000066049.6"; gene_name "Tmem200a"; gene_status "KNOWN"; gene_type "protein_coding"; transcript_type "protein_coding"; transcript_status "KNOWN"; transcript_name "Tmem200a-201"; talon_gene "29883"; talon_transcript "78657"; ccdsid "CCDS23755.1"; havana_transcript "OTTMUST00000157253.1"; level "2"; protein_id "ENSMUSP00000064080.6"; source "HAVANA"; tag "CCDS"; transcript_support_level "1";
chr10	HAVANA	exon	26078138	26079052	.	-	.	gene_id "ENSMUSG00000049420.9"; transcript_id "ENSMUST00000066049.6"; gene_type "protein_coding"; gene_status "KNOWN"; gene_name "Tmem200a"; transcript_type "protein_coding"; transcript_status "KNOWN"; transcript_name "Tmem200a-201"; exon_number "1"; exon_id "ENSMUSE00000417187.5"; talon_gene "29883"; talon_transcript "78657"; talon_exon "404720"; ccdsid "CCDS23755.1"; exon_status "KNOWN"; level "2"; protein_id "ENSMUSP00000064080.6"; source "HAVANA"; tag "CCDS";
chr10	HAVANA	exon	25991186	25994385	.	-	.	gene_id "ENSMUSG00000049420.9"; transcript_id "ENSMUST00000066049.6"; gene_type "protein_coding"; gene_status "KNOWN"; gene_name "Tmem200a"; transcript_type "protein_coding"; transcript_status "KNOWN"; transcript_name "Tmem200a-201"; exon_number "2"; exon_id "ENSMUSE00000359445.7"; talon_gene "29883"; talon_transcript "78657"; talon_exon "404719"; ccdsid "CCDS23755.1"; exon_status "KNOWN"; level "2"; protein_id "ENSMUSP00000151861.1"; source "HAVANA"; tag "CCDS";
chr10	HAVANA	transcript	25993829	26078158	.	-	.	gene_id "ENSMUSG00000049420.9"; transcript_id "ENSMUST00000219338.1"; gene_name "Tmem200a"; gene_status "KNOWN"; gene_type "protein_coding"; transcript_type "protein_coding"; transcript_status "KNOWN"; transcript_name "Tmem200a-204"; talon_gene "29883"; talon_transcript "78659"; havana_transcript "OTTMUST00000157255.1"; level "2"; protein_id "ENSMUSP00000151494.1"; source "HAVANA"; tag "cds_end_NF"; transcript_support_level "5";
chr10	HAVANA	exon	26078138	26078158	.	-	.	gene_id "ENSMUSG00000049420.9"; transcript_id "ENSMUST00000219338.1"; gene_type "protein_coding"; gene_status "KNOWN"; gene_name "Tmem200a"; transcript_type "protein_coding"; transcript_status "KNOWN"; transcript_name "Tmem200a-204"; exon_number "1"; exon_id "ENSMUSE00001411597.1"; talon_gene "29883"; talon_transcript "78659"; talon_exon "404724"; exon_status "KNOWN"; level "2"; protein_id "ENSMUSP00000151494.1"; source "HAVANA"; tag "cds_end_NF";
chr10	HAVANA	exon	26032775	26032855	.	-	.	gene_id "ENSMUSG00000049420.9"; transcript_id "ENSMUST00000219338.1"; gene_type "protein_coding"; gene_status "KNOWN"; gene_name "Tmem200a"; transcript_type "protein_coding"; transcript_status "KNOWN"; transcript_name "Tmem200a-204"; exon_number "2"; exon_id "ENSMUSE00001412279.1"; talon_gene "29883"; talon_transcript "78659"; talon_exon "404726"; exon_status "KNOWN"; level "2"; protein_id "ENSMUSP00000151494.1"; source "HAVANA"; tag "cds_end_NF";
chr10	HAVANA	exon	25993829	25994385	.	-	.	gene_id "ENSMUSG00000049420.9"; transcript_id "ENSMUST00000219338.1"; gene_type "protein_coding"; gene_status "KNOWN"; gene_name "Tmem200a"; transcript_type "protein_coding"; transcript_status "KNOWN"; transcript_name "Tmem200a-204"; exon_number "3"; exon_id "ENSMUSE00001413211.1"; talon_gene "29883"; talon_transcript "78659"; talon_exon "404728"; exon_status "KNOWN"; level "2"; protein_id "ENSMUSP00000151494.1"; source "HAVANA"; tag "cds_end_NF";
chr10	HAVANA	transcript	25994293	26078207	.	-	.	gene_id "ENSMUSG00000049420.9"; transcript_id "ENSMUST00000219872.1"; gene_name "Tmem200a"; gene_status "KNOWN"; gene_type "protein_coding"; transcript_type "protein_coding"; transcript_status "KNOWN"; transcript_name "Tmem200a-206"; talon_gene "29883"; talon_transcript "78660"; havana_transcript "OTTMUST00000157256.1"; level "2"; protein_id "ENSMUSP00000151559.1"; source "HAVANA"; tag "cds_end_NF"; transcript_support_level "5";
chr10	HAVANA	exon	26078138	26078207	.	-	.	gene_id "ENSMUSG00000049420.9"; transcript_id "ENSMUST00000219872.1"; gene_type "protein_coding"; gene_status "KNOWN"; gene_name "Tmem200a"; transcript_type "protein_coding"; transcript_status "KNOWN"; transcript_name "Tmem200a-206"; exon_number "1"; exon_id "ENSMUSE00001410135.1"; talon_gene "29883"; talon_transcript "78660"; talon_exon "404729"; exon_status "KNOWN"; level "2"; protein_id "ENSMUSP00000151559.1"; source "HAVANA"; tag "cds_end_NF";
chr10	HAVANA	exon	26037628	26037696	.	-	.	gene_id "ENSMUSG00000049420.9"; transcript_id "ENSMUST00000219872.1"; gene_type "protein_coding"; gene_status "KNOWN"; gene_name "Tmem200a"; transcript_type "protein_coding"; transcript_status "KNOWN"; transcript_name "Tmem200a-206"; exon_number "2"; exon_id "ENSMUSE00001407158.1"; talon_gene "29883"; talon_transcript "78660"; talon_exon "404731"; exon_status "KNOWN"; level "2"; protein_id "ENSMUSP00000151559.1"; source "HAVANA"; tag "cds_end_NF";
chr10	HAVANA	exon	25994293	25994385	.	-	.	gene_id "ENSMUSG00000049420.9"; transcript_id "ENSMUST00000219872.1"; gene_type "protein_coding"; gene_status "KNOWN"; gene_name "Tmem200a"; transcript_type "protein_coding"; transcript_status "KNOWN"; transcript_name "Tmem200a-206"; exon_number "3"; exon_id "ENSMUSE00001412139.1"; talon_gene "29883"; talon_transcript "78660"; talon_exon "404733"; exon_status "KNOWN"; level "2"; protein_id "ENSMUSP00000151559.1"; source "HAVANA"; tag "cds_end_NF";
chr10	ENSEMBL	gene	26078255	26079447	.	+	.	gene_id "ENSMUSG00000039098.3"; gene_name "Gm9767"; gene_status "KNOWN"; gene_type "protein_coding"; talon_gene "29884"; level "3";
chr10	ENSEMBL	transcript	26078255	26079447	.	+	.	gene_id "ENSMUSG00000039098.3"; transcript_id "ENSMUST00000041011.3"; gene_name "Gm9767"; gene_status "KNOWN"; gene_type "protein_coding"; transcript_type "protein_coding"; transcript_status "KNOWN"; transcript_name "Gm9767-201"; talon_gene "29884"; talon_transcript "78661"; level "3"; protein_id "ENSMUSP00000035645.3"; source "ENSEMBL"; tag "appris_principal_1"; transcript_support_level "NA";
chr10	ENSEMBL	exon	26078255	26079447	.	+	.	gene_id "ENSMUSG00000039098.3"; transcript_id "ENSMUST00000041011.3"; gene_type "protein_coding"; gene_status "KNOWN"; gene_name "Gm9767"; transcript_type "protein_coding"; transcript_status "KNOWN"; transcript_name "Gm9767-201"; exon_number "1"; exon_id "ENSMUSE00000310430.3"; talon_gene "29884"; talon_transcript "78661"; talon_exon "404734"; exon_status "KNOWN"; level "3"; protein_id "ENSMUSP00000035645.3"; source "ENSEMBL"; tag "appris_principal_1";
chr10	HAVANA	gene	26229707	26272172	.	+	.	gene_id "ENSMUSG00000051354.14"; gene_name "Samd3"; gene_status "KNOWN"; gene_type "protein_coding"; talon_gene "29886"; havana_gene "OTTMUSG00000064460.2"; level "2";
chr10	ENSEMBL	transcript	26229707	26272172	.	+	.	gene_id "ENSMUSG00000051354.14"; transcript_id "ENSMUST00000060716.5"; gene_name "Samd3"; gene_status "KNOWN"; gene_type "protein_coding"; transcript_type "protein_coding"; transcript_status "KNOWN"; transcript_name "Samd3-201"; talon_gene "29886"; talon_transcript "78665"; ccdsid "CCDS48525.1"; level "3"; protein_id "ENSMUSP00000057805.5"; source "ENSEMBL"; tag "CCDS"; transcript_support_level "5";
chr10	ENSEMBL	exon	26229707	26229814	.	+	.	gene_id "ENSMUSG00000051354.14"; transcript_id "ENSMUST00000060716.5"; gene_type "protein_coding"; gene_status "KNOWN"; gene_name "Samd3"; transcript_type "protein_coding"; transcript_status "KNOWN"; transcript_name "Samd3-201"; exon_number "1"; exon_id "ENSMUSE00000906475.1"; talon_gene "29886"; talon_transcript "78665"; talon_exon "404736"; ccdsid "CCDS48524.1"; exon_status "KNOWN"; level "3"; protein_id "ENSMUSP00000129054.1"; source "ENSEMBL"; tag "CCDS";
chr10	ENSEMBL	exon	26230104	26230204	.	+	.	gene_id "ENSMUSG00000051354.14"; transcript_id "ENSMUST00000060716.5"; gene_type "protein_coding"; gene_status "KNOWN"; gene_name "Samd3"; transcript_type "protein_coding"; transcript_status "KNOWN"; transcript_name "Samd3-201"; exon_number "2"; exon_id "ENSMUSE00000615278.2"; talon_gene "29886"; talon_transcript "78665"; talon_exon "404738"; ccdsid "CCDS48524.1"; exon_status "KNOWN"; level "3"; protein_id "ENSMUSP00000129054.1"; source "ENSEMBL"; tag "CCDS";
chr10	ENSEMBL	exon	26230828	26231017	.	+	.	gene_id "ENSMUSG00000051354.14"; transcript_id "ENSMUST00000060716.5"; gene_type "protein_coding"; gene_status "KNOWN"; gene_name "Samd3"; transcript_type "protein_coding"; transcript_status "KNOWN"; transcript_name "Samd3-201"; exon_number "3"; exon_id "ENSMUSE00000346942.1"; talon_gene "29886"; talon_transcript "78665"; talon_exon "404740"; ccdsid "CCDS48525.1"; exon_status "KNOWN"; level "3"; protein_id "ENSMUSP00000129054.1"; source "ENSEMBL"; tag "CCDS";
chr10	ENSEMBL	exon	26233526	26233627	.	+	.	gene_id "ENSMUSG00000051354.14"; transcript_id "ENSMUST00000060716.5"; gene_type "protein_coding"; gene_status "KNOWN"; gene_name "Samd3"; transcript_type "protein_coding"; transcript_status "KNOWN"; transcript_name "Samd3-201"; exon_number "4"; exon_id "ENSMUSE00000399630.2"; talon_gene "29886"; talon_transcript "78665"; talon_exon "404742"; ccdsid "CCDS48525.1"; exon_status "KNOWN"; level "3"; protein_id "ENSMUSP00000129054.1"; source "ENSEMBL"; tag "CCDS";
chr10	ENSEMBL	exon	26244481	26244666	.	+	.	gene_id "ENSMUSG00000051354.14"; transcript_id "ENSMUST00000060716.5"; gene_type "protein_coding"; gene_status "KNOWN"; gene_name "Samd3"; transcript_type "protein_coding"; transcript_status "KNOWN"; transcript_name "Samd3-201"; exon_number "5"; exon_id "ENSMUSE00000406067.1"; talon_gene "29886"; talon_transcript "78665"; talon_exon "404744"; ccdsid "CCDS48525.1"; exon_status "KNOWN"; level "3"; protein_id "ENSMUSP00000129054.1"; source "ENSEMBL"; tag "CCDS";
chr10	ENSEMBL	exon	26245544	26245628	.	+	.	gene_id "ENSMUSG00000051354.14"; transcript_id "ENSMUST00000060716.5"; gene_type "protein_coding"; gene_status "KNOWN"; gene_name "Samd3"; transcript_type "protein_coding"; transcript_status "KNOWN"; transcript_name "Samd3-201"; exon_number "6"; exon_id "ENSMUSE00000430878.1"; talon_gene "29886"; talon_transcript "78665"; talon_exon "404746"; ccdsid "CCDS48525.1"; exon_status "KNOWN"; level "3"; protein_id "ENSMUSP00000129054.1"; source "ENSEMBL"; tag "CCDS";
chr10	ENSEMBL	exon	26251749	26251916	.	+	.	gene_id "ENSMUSG00000051354.14"; transcript_id "ENSMUST00000060716.5"; gene_type "protein_coding"; gene_status "KNOWN"; gene_name "Samd3"; transcript_type "protein_coding"; transcript_status "KNOWN"; transcript_name "Samd3-201"; exon_number "7"; exon_id "ENSMUSE00000331564.2"; talon_gene "29886"; talon_transcript "78665"; talon_exon "404748"; ccdsid "CCDS48525.1"; exon_status "KNOWN"; level "3"; protein_id "ENSMUSP00000129054.1"; source "ENSEMBL"; tag "CCDS";
chr10	HAVANA	exon	26263782	26263982	.	+	.	gene_id "ENSMUSG00000051354.14"; transcript_id "ENSMUST00000060716.5"; gene_type "protein_coding"; gene_status "KNOWN"; gene_name "Samd3"; transcript_type "protein_coding"; transcript_status "KNOWN"; transcript_name "Samd3-201"; exon_number "8"; exon_id "ENSMUSE00000666524.1"; talon_gene "29886"; talon_transcript "78665"; talon_exon "404752"; ccdsid "CCDS48525.1"; exon_status "KNOWN"; level "2"; protein_id "ENSMUSP00000151558.1"; source "HAVANA"; tag "CCDS";
chr10	HAVANA	exon	26270090	26270261	.	+	.	gene_id "ENSMUSG00000051354.14"; transcript_id "ENSMUST00000060716.5"; gene_type "protein_coding"; gene_status "KNOWN"; gene_name "Samd3"; transcript_type "protein_coding"; transcript_status "KNOWN"; transcript_name "Samd3-201"; exon_number "9"; exon_id "ENSMUSE00000876375.1"; talon_gene "29886"; talon_transcript "78665"; talon_exon "404754"; ccdsid "CCDS48525.1"; exon_status "KNOWN"; level "2"; protein_id "ENSMUSP00000151558.1"; source "HAVANA"; tag "CCDS";
chr10	HAVANA	exon	26271406	26271488	.	+	.	gene_id "ENSMUSG00000051354.14"; transcript_id "ENSMUST00000060716.5"; gene_type "protein_coding"; gene_status "KNOWN"; gene_name "Samd3"; transcript_type "protein_coding"; transcript_status "KNOWN"; transcript_name "Samd3-201"; exon_number "10"; exon_id "ENSMUSE00000666521.1"; talon_gene "29886"; talon_transcript "78665"; talon_exon "404756"; ccdsid "CCDS48525.1"; exon_status "KNOWN"; level "2"; protein_id "ENSMUSP00000151558.1"; source "HAVANA"; tag "CCDS";
chr10	HAVANA	exon	26271695	26272172	.	+	.	gene_id "ENSMUSG00000051354.14"; transcript_id "ENSMUST00000060716.5"; gene_type "protein_coding"; gene_status "KNOWN"; gene_name "Samd3"; transcript_type "protein_coding"; transcript_status "KNOWN"; transcript_name "Samd3-201"; exon_number "11"; exon_id "ENSMUSE00000887889.1"; talon_gene "29886"; talon_transcript "78665"; talon_exon "404758"; ccdsid "CCDS48525.1"; exon_status "KNOWN"; level "2"; protein_id "ENSMUSP00000151558.1"; source "HAVANA"; tag "CCDS";
chr10	HAVANA	transcript	26230126	26272172	.	+	.	gene_id "ENSMUSG00000051354.14"; transcript_id "ENSMUST00000220219.1"; gene_name "Samd3"; gene_status "KNOWN"; gene_type "protein_coding"; transcript_type "protein_coding"; transcript_status "KNOWN"; transcript_name "Samd3-206"; talon_gene "29886"; talon_transcript "78666"; ccdsid "CCDS48525.1"; havana_transcript "OTTMUST00000157259.1"; level "2"; protein_id "ENSMUSP00000151558.1"; source "HAVANA"; tag "CCDS"; transcript_support_level "5";
chr10	HAVANA	exon	26230126	26230204	.	+	.	gene_id "ENSMUSG00000051354.14"; transcript_id "ENSMUST00000220219.1"; gene_type "protein_coding"; gene_status "KNOWN"; gene_name "Samd3"; transcript_type "protein_coding"; transcript_status "KNOWN"; transcript_name "Samd3-206"; exon_number "1"; exon_id "ENSMUSE00001411730.1"; talon_gene "29886"; talon_transcript "78666"; talon_exon "404759"; ccdsid "CCDS48525.1"; exon_status "KNOWN"; level "2"; protein_id "ENSMUSP00000151558.1"; source "HAVANA"; tag "CCDS";
chr10	ENSEMBL	exon	26230828	26231017	.	+	.	gene_id "ENSMUSG00000051354.14"; transcript_id "ENSMUST00000220219.1"; gene_type "protein_coding"; gene_status "KNOWN"; gene_name "Samd3"; transcript_type "protein_coding"; transcript_status "KNOWN"; transcript_name "Samd3-206"; exon_number "2"; exon_id "ENSMUSE00000346942.1"; talon_gene "29886"; talon_transcript "78666"; talon_exon "404740"; ccdsid "CCDS48525.1"; exon_status "KNOWN"; level "3"; protein_id "ENSMUSP00000129054.1"; source "ENSEMBL"; tag "CCDS";
chr10	ENSEMBL	exon	26233526	26233627	.	+	.	gene_id "ENSMUSG00000051354.14"; transcript_id "ENSMUST00000220219.1"; gene_type "protein_coding"; gene_status "KNOWN"; gene_name "Samd3"; transcript_type "protein_coding"; transcript_status "KNOWN"; transcript_name "Samd3-206"; exon_number "3"; exon_id "ENSMUSE00000399630.2"; talon_gene "29886"; talon_transcript "78666"; talon_exon "404742"; ccdsid "CCDS48525.1"; exon_status "KNOWN"; level "3"; protein_id "ENSMUSP00000129054.1"; source "ENSEMBL"; tag "CCDS";
chr10	ENSEMBL	exon	26244481	26244666	.	+	.	gene_id "ENSMUSG00000051354.14"; transcript_id "ENSMUST00000220219.1"; gene_type "protein_coding"; gene_status "KNOWN"; gene_name "Samd3"; transcript_type "protein_coding"; transcript_status "KNOWN"; transcript_name "Samd3-206"; exon_number "4"; exon_id "ENSMUSE00000406067.1"; talon_gene "29886"; talon_transcript "78666"; talon_exon "404744"; ccdsid "CCDS48525.1"; exon_status "KNOWN"; level "3"; protein_id "ENSMUSP00000129054.1"; source "ENSEMBL"; tag "CCDS";
chr10	ENSEMBL	exon	26245544	26245628	.	+	.	gene_id "ENSMUSG00000051354.14"; transcript_id "ENSMUST00000220219.1"; gene_type "protein_coding"; gene_status "KNOWN"; gene_name "Samd3"; transcript_type "protein_coding"; transcript_status "KNOWN"; transcript_name "Samd3-206"; exon_number "5"; exon_id "ENSMUSE00000430878.1"; talon_gene "29886"; talon_transcript "78666"; talon_exon "404746"; ccdsid "CCDS48525.1"; exon_status "KNOWN"; level "3"; protein_id "ENSMUSP00000129054.1"; source "ENSEMBL"; tag "CCDS";
chr10	ENSEMBL	exon	26251749	26251916	.	+	.	gene_id "ENSMUSG00000051354.14"; transcript_id "ENSMUST00000220219.1"; gene_type "protein_coding"; gene_status "KNOWN"; gene_name "Samd3"; transcript_type "protein_coding"; transcript_status "KNOWN"; transcript_name "Samd3-206"; exon_number "6"; exon_id "ENSMUSE00000331564.2"; talon_gene "29886"; talon_transcript "78666"; talon_exon "404748"; ccdsid "CCDS48525.1"; exon_status "KNOWN"; level "3"; protein_id "ENSMUSP00000129054.1"; source "ENSEMBL"; tag "CCDS";
chr10	HAVANA	exon	26263782	26263982	.	+	.	gene_id "ENSMUSG00000051354.14"; transcript_id "ENSMUST00000220219.1"; gene_type "protein_coding"; gene_status "KNOWN"; gene_name "Samd3"; transcript_type "protein_coding"; transcript_status "KNOWN"; transcript_name "Samd3-206"; exon_number "7"; exon_id "ENSMUSE00000666524.1"; talon_gene "29886"; talon_transcript "78666"; talon_exon "404752"; ccdsid "CCDS48525.1"; exon_status "KNOWN"; level "2"; protein_id "ENSMUSP00000151558.1"; source "HAVANA"; tag "CCDS";
chr10	HAVANA	exon	26270090	26270261	.	+	.	gene_id "ENSMUSG00000051354.14"; transcript_id "ENSMUST00000220219.1"; gene_type "protein_coding"; gene_status "KNOWN"; gene_name "Samd3"; transcript_type "protein_coding"; transcript_status "KNOWN"; transcript_name "Samd3-206"; exon_number "8"; exon_id "ENSMUSE00000876375.1"; talon_gene "29886"; talon_transcript "78666"; talon_exon "404754"; ccdsid "CCDS48525.1"; exon_status "KNOWN"; level "2"; protein_id "ENSMUSP00000151558.1"; source "HAVANA"; tag "CCDS";
chr10	HAVANA	exon	26271406	26271488	.	+	.	gene_id "ENSMUSG00000051354.14"; transcript_id "ENSMUST00000220219.1"; gene_type "protein_coding"; gene_status "KNOWN"; gene_name "Samd3"; transcript_type "protein_coding"; transcript_status "KNOWN"; transcript_name "Samd3-206"; exon_number "9"; exon_id "ENSMUSE00000666521.1"; talon_gene "29886"; talon_transcript "78666"; talon_exon "404756"; ccdsid "CCDS48525.1"; exon_status "KNOWN"; level "2"; protein_id "ENSMUSP00000151558.1"; source "HAVANA"; tag "CCDS";
chr10	HAVANA	exon	26271695	26272172	.	+	.	gene_id "ENSMUSG00000051354.14"; transcript_id "ENSMUST00000220219.1"; gene_type "protein_coding"; gene_status "KNOWN"; gene_name "Samd3"; transcript_type "protein_coding"; transcript_status "KNOWN"; transcript_name "Samd3-206"; exon_number "10"; exon_id "ENSMUSE00000887889.1"; talon_gene "29886"; talon_transcript "78666"; talon_exon "404758"; ccdsid "CCDS48525.1"; exon_status "KNOWN"; level "2"; protein_id "ENSMUSP00000151558.1"; source "HAVANA"; tag "CCDS";
chr10	HAVANA	gene	26274468	26375185	.	-	.	gene_id "ENSMUSG00000039089.15"; gene_name "L3mbtl3"; gene_status "KNOWN"; gene_type "protein_coding"; talon_gene "29887"; havana_gene "OTTMUSG00000037127.2"; level "2"; tag "ncRNA_host";
chr10	HAVANA	transcript	26274468	26373956	.	-	.	gene_id "ENSMUSG00000039089.15"; transcript_id "ENSMUST00000105519.9"; gene_name "L3mbtl3"; gene_status "KNOWN"; gene_type "protein_coding"; transcript_type "protein_coding"; transcript_status "KNOWN"; transcript_name "L3mbtl3-202"; talon_gene "29887"; talon_transcript "78669"; ccdsid "CCDS83689.1"; havana_transcript "OTTMUST00000095592.1"; level "2"; protein_id "ENSMUSP00000101158.3"; source "HAVANA"; tag "CCDS"; transcript_support_level "1";
chr10	ENSEMBL	exon	26373701	26373956	.	-	.	gene_id "ENSMUSG00000039089.15"; transcript_id "ENSMUST00000105519.9"; gene_type "protein_coding"; gene_status "KNOWN"; gene_name "L3mbtl3"; transcript_type "protein_coding"; transcript_status "KNOWN"; transcript_name "L3mbtl3-202"; exon_number "1"; exon_id "ENSMUSE00000908165.1"; talon_gene "29887"; talon_transcript "78669"; talon_exon "404766"; ccdsid "CCDS23756.1"; exon_status "KNOWN"; level "3"; protein_id "ENSMUSP00000037619.6"; source "ENSEMBL"; tag "CCDS";
chr10	ENSEMBL	exon	26352259	26352375	.	-	.	gene_id "ENSMUSG00000039089.15"; transcript_id "ENSMUST00000105519.9"; gene_type "protein_coding"; gene_status "KNOWN"; gene_name "L3mbtl3"; transcript_type "protein_coding"; transcript_status "KNOWN"; transcript_name "L3mbtl3-202"; exon_number "2"; exon_id "ENSMUSE00000368432.2"; talon_gene "29887"; talon_transcript "78669"; talon_exon "404768"; ccdsid "CCDS23756.1"; exon_status "KNOWN"; level "3"; protein_id "ENSMUSP00000037619.6"; source "ENSEMBL"; tag "CCDS";
chr10	ENSEMBL	exon	26344612	26344723	.	-	.	gene_id "ENSMUSG00000039089.15"; transcript_id "ENSMUST00000105519.9"; gene_type "protein_coding"; gene_status "KNOWN"; gene_name "L3mbtl3"; transcript_type "protein_coding"; transcript_status "KNOWN"; transcript_name "L3mbtl3-202"; exon_number "3"; exon_id "ENSMUSE00000407781.1"; talon_gene "29887"; talon_transcript "78669"; talon_exon "404770"; ccdsid "CCDS23756.1"; exon_status "KNOWN"; level "3"; protein_id "ENSMUSP00000037619.6"; source "ENSEMBL"; tag "CCDS";
chr10	ENSEMBL	exon	26342508	26342667	.	-	.	gene_id "ENSMUSG00000039089.15"; transcript_id "ENSMUST00000105519.9"; gene_type "protein_coding"; gene_status "KNOWN"; gene_name "L3mbtl3"; transcript_type "protein_coding"; transcript_status "KNOWN"; transcript_name "L3mbtl3-202"; exon_number "4"; exon_id "ENSMUSE00000309524.1"; talon_gene "29887"; talon_transcript "78669"; talon_exon "404772"; ccdsid "CCDS23756.1"; exon_status "KNOWN"; level "3"; protein_id "ENSMUSP00000037619.6"; source "ENSEMBL"; tag "CCDS";
chr10	ENSEMBL	exon	26340908	26341040	.	-	.	gene_id "ENSMUSG00000039089.15"; transcript_id "ENSMUST00000105519.9"; gene_type "protein_coding"; gene_status "KNOWN"; gene_name "L3mbtl3"; transcript_type "protein_coding"; transcript_status "KNOWN"; transcript_name "L3mbtl3-202"; exon_number "5"; exon_id "ENSMUSE00000309519.1"; talon_gene "29887"; talon_transcript "78669"; talon_exon "404774"; ccdsid "CCDS23756.1"; exon_status "KNOWN"; level "3"; protein_id "ENSMUSP00000037619.6"; source "ENSEMBL"; tag "CCDS";
chr10	ENSEMBL	exon	26339219	26339303	.	-	.	gene_id "ENSMUSG00000039089.15"; transcript_id "ENSMUST00000105519.9"; gene_type "protein_coding"; gene_status "KNOWN"; gene_name "L3mbtl3"; transcript_type "protein_coding"; transcript_status "KNOWN"; transcript_name "L3mbtl3-202"; exon_number "6"; exon_id "ENSMUSE00000309513.1"; talon_gene "29887"; talon_transcript "78669"; talon_exon "404776"; ccdsid "CCDS23756.1"; exon_status "KNOWN"; level "3"; protein_id "ENSMUSP00000037619.6"; source "ENSEMBL"; tag "CCDS";
chr10	ENSEMBL	exon	26337768	26337859	.	-	.	gene_id "ENSMUSG00000039089.15"; transcript_id "ENSMUST00000105519.9"; gene_type "protein_coding"; gene_status "KNOWN"; gene_name "L3mbtl3"; transcript_type "protein_coding"; transcript_status "KNOWN"; transcript_name "L3mbtl3-202"; exon_number "7"; exon_id "ENSMUSE00000309507.1"; talon_gene "29887"; talon_transcript "78669"; talon_exon "404778"; ccdsid "CCDS23756.1"; exon_status "KNOWN"; level "3"; protein_id "ENSMUSP00000037619.6"; source "ENSEMBL"; tag "CCDS";
chr10	ENSEMBL	exon	26336233	26336337	.	-	.	gene_id "ENSMUSG00000039089.15"; transcript_id "ENSMUST00000105519.9"; gene_type "protein_coding"; gene_status "KNOWN"; gene_name "L3mbtl3"; transcript_type "protein_coding"; transcript_status "KNOWN"; transcript_name "L3mbtl3-202"; exon_number "8"; exon_id "ENSMUSE00000309502.1"; talon_gene "29887"; talon_transcript "78669"; talon_exon "404780"; ccdsid "CCDS23756.1"; exon_status "KNOWN"; level "3"; protein_id "ENSMUSP00000037619.6"; source "ENSEMBL"; tag "CCDS";
chr10	ENSEMBL	exon	26331820	26331955	.	-	.	gene_id "ENSMUSG00000039089.15"; transcript_id "ENSMUST00000105519.9"; gene_type "protein_coding"; gene_status "KNOWN"; gene_name "L3mbtl3"; transcript_type "protein_coding"; transcript_status "KNOWN"; transcript_name "L3mbtl3-202"; exon_number "9"; exon_id "ENSMUSE00000309643.1"; talon_gene "29887"; talon_transcript "78669"; talon_exon "404782"; ccdsid "CCDS23756.1"; exon_status "KNOWN"; level "3"; protein_id "ENSMUSP00000037619.6"; source "ENSEMBL"; tag "CCDS";
chr10	ENSEMBL	exon	26330175	26330266	.	-	.	gene_id "ENSMUSG00000039089.15"; transcript_id "ENSMUST00000105519.9"; gene_type "protein_coding"; gene_status "KNOWN"; gene_name "L3mbtl3"; transcript_type "protein_coding"; transcript_status "KNOWN"; transcript_name "L3mbtl3-202"; exon_number "10"; exon_id "ENSMUSE00000309496.1"; talon_gene "29887"; talon_transcript "78669"; talon_exon "404784"; ccdsid "CCDS23756.1"; exon_status "KNOWN"; level "3"; protein_id "ENSMUSP00000037619.6"; source "ENSEMBL"; tag "CCDS";
chr10	ENSEMBL	exon	26327687	26327838	.	-	.	gene_id "ENSMUSG00000039089.15"; transcript_id "ENSMUST00000105519.9"; gene_type "protein_coding"; gene_status "KNOWN"; gene_name "L3mbtl3"; transcript_type "protein_coding"; transcript_status "KNOWN"; transcript_name "L3mbtl3-202"; exon_number "11"; exon_id "ENSMUSE00000309489.1"; talon_gene "29887"; talon_transcript "78669"; talon_exon "404786"; ccdsid "CCDS23756.1"; exon_status "KNOWN"; level "3"; protein_id "ENSMUSP00000037619.6"; source "ENSEMBL"; tag "CCDS";
chr10	ENSEMBL	exon	26318377	26318453	.	-	.	gene_id "ENSMUSG00000039089.15"; transcript_id "ENSMUST00000105519.9"; gene_type "protein_coding"; gene_status "KNOWN"; gene_name "L3mbtl3"; transcript_type "protein_coding"; transcript_status "KNOWN"; transcript_name "L3mbtl3-202"; exon_number "12"; exon_id "ENSMUSE00000430788.1"; talon_gene "29887"; talon_transcript "78669"; talon_exon "404788"; ccdsid "CCDS23756.1"; exon_status "KNOWN"; level "3"; protein_id "ENSMUSP00000037619.6"; source "ENSEMBL"; tag "CCDS";
chr10	ENSEMBL	exon	26315492	26315577	.	-	.	gene_id "ENSMUSG00000039089.15"; transcript_id "ENSMUST00000105519.9"; gene_type "protein_coding"; gene_status "KNOWN"; gene_name "L3mbtl3"; transcript_type "protein_coding"; transcript_status "KNOWN"; transcript_name "L3mbtl3-202"; exon_number "13"; exon_id "ENSMUSE00000430783.1"; talon_gene "29887"; talon_transcript "78669"; talon_exon "404790"; ccdsid "CCDS23756.1"; exon_status "KNOWN"; level "3"; protein_id "ENSMUSP00000037619.6"; source "ENSEMBL"; tag "CCDS";
chr10	ENSEMBL	exon	26313847	26313957	.	-	.	gene_id "ENSMUSG00000039089.15"; transcript_id "ENSMUST00000105519.9"; gene_type "protein_coding"; gene_status "KNOWN"; gene_name "L3mbtl3"; transcript_type "protein_coding"; transcript_status "KNOWN"; transcript_name "L3mbtl3-202"; exon_number "14"; exon_id "ENSMUSE00001055809.1"; talon_gene "29887"; talon_transcript "78669"; talon_exon "404792"; ccdsid "CCDS23756.1"; exon_status "KNOWN"; level "3"; protein_id "ENSMUSP00000037619.6"; source "ENSEMBL"; tag "CCDS";
chr10	ENSEMBL	exon	26303623	26303737	.	-	.	gene_id "ENSMUSG00000039089.15"; transcript_id "ENSMUST00000105519.9"; gene_type "protein_coding"; gene_status "KNOWN"; gene_name "L3mbtl3"; transcript_type "protein_coding"; transcript_status "KNOWN"; transcript_name "L3mbtl3-202"; exon_number "15"; exon_id "ENSMUSE00000430773.1"; talon_gene "29887"; talon_transcript "78669"; talon_exon "404794"; ccdsid "CCDS23756.1"; exon_status "KNOWN"; level "3"; protein_id "ENSMUSP00000037619.6"; source "ENSEMBL"; tag "CCDS";
chr10	ENSEMBL	exon	26302653	26302755	.	-	.	gene_id "ENSMUSG00000039089.15"; transcript_id "ENSMUST00000105519.9"; gene_type "protein_coding"; gene_status "KNOWN"; gene_name "L3mbtl3"; transcript_type "protein_coding"; transcript_status "KNOWN"; transcript_name "L3mbtl3-202"; exon_number "16"; exon_id "ENSMUSE00000430769.1"; talon_gene "29887"; talon_transcript "78669"; talon_exon "404796"; ccdsid "CCDS23756.1"; exon_status "KNOWN"; level "3"; protein_id "ENSMUSP00000037619.6"; source "ENSEMBL"; tag "CCDS";
chr10	ENSEMBL	exon	26292641	26292793	.	-	.	gene_id "ENSMUSG00000039089.15"; transcript_id "ENSMUST00000105519.9"; gene_type "protein_coding"; gene_status "KNOWN"; gene_name "L3mbtl3"; transcript_type "protein_coding"; transcript_status "KNOWN"; transcript_name "L3mbtl3-202"; exon_number "17"; exon_id "ENSMUSE00000430767.1"; talon_gene "29887"; talon_transcript "78669"; talon_exon "404798"; ccdsid "CCDS23756.1"; exon_status "KNOWN"; level "3"; protein_id "ENSMUSP00000037619.6"; source "ENSEMBL"; tag "CCDS";
chr10	ENSEMBL	exon	26282780	26282859	.	-	.	gene_id "ENSMUSG00000039089.15"; transcript_id "ENSMUST00000105519.9"; gene_type "protein_coding"; gene_status "KNOWN"; gene_name "L3mbtl3"; transcript_type "protein_coding"; transcript_status "KNOWN"; transcript_name "L3mbtl3-202"; exon_number "18"; exon_id "ENSMUSE00000347064.2"; talon_gene "29887"; talon_transcript "78669"; talon_exon "404800"; ccdsid "CCDS23756.1"; exon_status "KNOWN"; level "3"; protein_id "ENSMUSP00000037619.6"; source "ENSEMBL"; tag "CCDS";
chr10	ENSEMBL	exon	26279938	26280413	.	-	.	gene_id "ENSMUSG00000039089.15"; transcript_id "ENSMUST00000105519.9"; gene_type "protein_coding"; gene_status "KNOWN"; gene_name "L3mbtl3"; transcript_type "protein_coding"; transcript_status "KNOWN"; transcript_name "L3mbtl3-202"; exon_number "19"; exon_id "ENSMUSE00000430759.1"; talon_gene "29887"; talon_transcript "78669"; talon_exon "404802"; ccdsid "CCDS23756.1"; exon_status "KNOWN"; level "3"; protein_id "ENSMUSP00000037619.6"; source "ENSEMBL"; tag "CCDS";
chr10	ENSEMBL	exon	26279617	26279679	.	-	.	gene_id "ENSMUSG00000039089.15"; transcript_id "ENSMUST00000105519.9"; gene_type "protein_coding"; gene_status "KNOWN"; gene_name "L3mbtl3"; transcript_type "protein_coding"; transcript_status "KNOWN"; transcript_name "L3mbtl3-202"; exon_number "20"; exon_id "ENSMUSE00000430755.1"; talon_gene "29887"; talon_transcript "78669"; talon_exon "404804"; ccdsid "CCDS23756.1"; exon_status "KNOWN"; level "3"; protein_id "ENSMUSP00000037619.6"; source "ENSEMBL"; tag "CCDS";
chr10	HAVANA	exon	26274468	26276263	.	-	.	gene_id "ENSMUSG00000039089.15"; transcript_id "ENSMUST00000105519.9"; gene_type "protein_coding"; gene_status "KNOWN"; gene_name "L3mbtl3"; transcript_type "protein_coding"; transcript_status "KNOWN"; transcript_name "L3mbtl3-202"; exon_number "21"; exon_id "ENSMUSE00000945233.1"; talon_gene "29887"; talon_transcript "78669"; talon_exon "404806"; ccdsid "CCDS83689.1"; exon_status "KNOWN"; level "2"; protein_id "ENSMUSP00000101158.3"; source "HAVANA"; tag "CCDS";
chr10	HAVANA	transcript	26275452	26375185	.	-	.	gene_id "ENSMUSG00000039089.15"; transcript_id "ENSMUST00000174766.1"; gene_name "L3mbtl3"; gene_status "KNOWN"; gene_type "protein_coding"; transcript_type "protein_coding"; transcript_status "KNOWN"; transcript_name "L3mbtl3-203"; talon_gene "29887"; talon_transcript "78672"; ccdsid "CCDS23756.1"; havana_transcript "OTTMUST00000095593.1"; level "2"; protein_id "ENSMUSP00000133479.1"; source "HAVANA"; tag "CCDS"; transcript_support_level "1";
chr10	HAVANA	exon	26375110	26375185	.	-	.	gene_id "ENSMUSG00000039089.15"; transcript_id "ENSMUST00000174766.1"; gene_type "protein_coding"; gene_status "KNOWN"; gene_name "L3mbtl3"; transcript_type "protein_coding"; transcript_status "KNOWN"; transcript_name "L3mbtl3-203"; exon_number "1"; exon_id "ENSMUSE00000933418.1"; talon_gene "29887"; talon_transcript "78672"; talon_exon "404813"; ccdsid "CCDS23756.1"; exon_status "KNOWN"; level "2"; protein_id "ENSMUSP00000133479.1"; source "HAVANA"; tag "CCDS";
chr10	ENSEMBL	exon	26352259	26352375	.	-	.	gene_id "ENSMUSG00000039089.15"; transcript_id "ENSMUST00000174766.1"; gene_type "protein_coding"; gene_status "KNOWN"; gene_name "L3mbtl3"; transcript_type "protein_coding"; transcript_status "KNOWN"; transcript_name "L3mbtl3-203"; exon_number "2"; exon_id "ENSMUSE00000368432.2"; talon_gene "29887"; talon_transcript "78672"; talon_exon "404768"; ccdsid "CCDS23756.1"; exon_status "KNOWN"; level "3"; protein_id "ENSMUSP00000037619.6"; source "ENSEMBL"; tag "CCDS";
chr10	ENSEMBL	exon	26344612	26344723	.	-	.	gene_id "ENSMUSG00000039089.15"; transcript_id "ENSMUST00000174766.1"; gene_type "protein_coding"; gene_status "KNOWN"; gene_name "L3mbtl3"; transcript_type "protein_coding"; transcript_status "KNOWN"; transcript_name "L3mbtl3-203"; exon_number "3"; exon_id "ENSMUSE00000407781.1"; talon_gene "29887"; talon_transcript "78672"; talon_exon "404770"; ccdsid "CCDS23756.1"; exon_status "KNOWN"; level "3"; protein_id "ENSMUSP00000037619.6"; source "ENSEMBL"; tag "CCDS";
chr10	HAVANA	exon	26344177	26344251	.	-	.	gene_id "ENSMUSG00000039089.15"; transcript_id "ENSMUST00000174766.1"; gene_type "protein_coding"; gene_status "KNOWN"; gene_name "L3mbtl3"; transcript_type "protein_coding"; transcript_status "KNOWN"; transcript_name "L3mbtl3-203"; exon_number "4"; exon_id "ENSMUSE00000430822.1"; talon_gene "29887"; talon_transcript "78672"; talon_exon "404811"; ccdsid "CCDS23756.1"; exon_status "KNOWN"; level "2"; protein_id "ENSMUSP00000133479.1"; source "HAVANA"; tag "CCDS";
chr10	ENSEMBL	exon	26342508	26342667	.	-	.	gene_id "ENSMUSG00000039089.15"; transcript_id "ENSMUST00000174766.1"; gene_type "protein_coding"; gene_status "KNOWN"; gene_name "L3mbtl3"; transcript_type "protein_coding"; transcript_status "KNOWN"; transcript_name "L3mbtl3-203"; exon_number "5"; exon_id "ENSMUSE00000309524.1"; talon_gene "29887"; talon_transcript "78672"; talon_exon "404772"; ccdsid "CCDS23756.1"; exon_status "KNOWN"; level "3"; protein_id "ENSMUSP00000037619.6"; source "ENSEMBL"; tag "CCDS";
chr10	ENSEMBL	exon	26340908	26341040	.	-	.	gene_id "ENSMUSG00000039089.15"; transcript_id "ENSMUST00000174766.1"; gene_type "protein_coding"; gene_status "KNOWN"; gene_name "L3mbtl3"; transcript_type "protein_coding"; transcript_status "KNOWN"; transcript_name "L3mbtl3-203"; exon_number "6"; exon_id "ENSMUSE00000309519.1"; talon_gene "29887"; talon_transcript "78672"; talon_exon "404774"; ccdsid "CCDS23756.1"; exon_status "KNOWN"; level "3"; protein_id "ENSMUSP00000037619.6"; source "ENSEMBL"; tag "CCDS";
chr10	ENSEMBL	exon	26339219	26339303	.	-	.	gene_id "ENSMUSG00000039089.15"; transcript_id "ENSMUST00000174766.1"; gene_type "protein_coding"; gene_status "KNOWN"; gene_name "L3mbtl3"; transcript_type "protein_coding"; transcript_status "KNOWN"; transcript_name "L3mbtl3-203"; exon_number "7"; exon_id "ENSMUSE00000309513.1"; talon_gene "29887"; talon_transcript "78672"; talon_exon "404776"; ccdsid "CCDS23756.1"; exon_status "KNOWN"; level "3"; protein_id "ENSMUSP00000037619.6"; source "ENSEMBL"; tag "CCDS";
chr10	ENSEMBL	exon	26337768	26337859	.	-	.	gene_id "ENSMUSG00000039089.15"; transcript_id "ENSMUST00000174766.1"; gene_type "protein_coding"; gene_status "KNOWN"; gene_name "L3mbtl3"; transcript_type "protein_coding"; transcript_status "KNOWN"; transcript_name "L3mbtl3-203"; exon_number "8"; exon_id "ENSMUSE00000309507.1"; talon_gene "29887"; talon_transcript "78672"; talon_exon "404778"; ccdsid "CCDS23756.1"; exon_status "KNOWN"; level "3"; protein_id "ENSMUSP00000037619.6"; source "ENSEMBL"; tag "CCDS";
chr10	ENSEMBL	exon	26336233	26336337	.	-	.	gene_id "ENSMUSG00000039089.15"; transcript_id "ENSMUST00000174766.1"; gene_type "protein_coding"; gene_status "KNOWN"; gene_name "L3mbtl3"; transcript_type "protein_coding"; transcript_status "KNOWN"; transcript_name "L3mbtl3-203"; exon_number "9"; exon_id "ENSMUSE00000309502.1"; talon_gene "29887"; talon_transcript "78672"; talon_exon "404780"; ccdsid "CCDS23756.1"; exon_status "KNOWN"; level "3"; protein_id "ENSMUSP00000037619.6"; source "ENSEMBL"; tag "CCDS";
chr10	ENSEMBL	exon	26331820	26331955	.	-	.	gene_id "ENSMUSG00000039089.15"; transcript_id "ENSMUST00000174766.1"; gene_type "protein_coding"; gene_status "KNOWN"; gene_name "L3mbtl3"; transcript_type "protein_coding"; transcript_status "KNOWN"; transcript_name "L3mbtl3-203"; exon_number "10"; exon_id "ENSMUSE00000309643.1"; talon_gene "29887"; talon_transcript "78672"; talon_exon "404782"; ccdsid "CCDS23756.1"; exon_status "KNOWN"; level "3"; protein_id "ENSMUSP00000037619.6"; source "ENSEMBL"; tag "CCDS";
chr10	ENSEMBL	exon	26330175	26330266	.	-	.	gene_id "ENSMUSG00000039089.15"; transcript_id "ENSMUST00000174766.1"; gene_type "protein_coding"; gene_status "KNOWN"; gene_name "L3mbtl3"; transcript_type "protein_coding"; transcript_status "KNOWN"; transcript_name "L3mbtl3-203"; exon_number "11"; exon_id "ENSMUSE00000309496.1"; talon_gene "29887"; talon_transcript "78672"; talon_exon "404784"; ccdsid "CCDS23756.1"; exon_status "KNOWN"; level "3"; protein_id "ENSMUSP00000037619.6"; source "ENSEMBL"; tag "CCDS";
chr10	ENSEMBL	exon	26327687	26327838	.	-	.	gene_id "ENSMUSG00000039089.15"; transcript_id "ENSMUST00000174766.1"; gene_type "protein_coding"; gene_status "KNOWN"; gene_name "L3mbtl3"; transcript_type "protein_coding"; transcript_status "KNOWN"; transcript_name "L3mbtl3-203"; exon_number "12"; exon_id "ENSMUSE00000309489.1"; talon_gene "29887"; talon_transcript "78672"; talon_exon "404786"; ccdsid "CCDS23756.1"; exon_status "KNOWN"; level "3"; protein_id "ENSMUSP00000037619.6"; source "ENSEMBL"; tag "CCDS";
chr10	ENSEMBL	exon	26318377	26318453	.	-	.	gene_id "ENSMUSG00000039089.15"; transcript_id "ENSMUST00000174766.1"; gene_type "protein_coding"; gene_status "KNOWN"; gene_name "L3mbtl3"; transcript_type "protein_coding"; transcript_status "KNOWN"; transcript_name "L3mbtl3-203"; exon_number "13"; exon_id "ENSMUSE00000430788.1"; talon_gene "29887"; talon_transcript "78672"; talon_exon "404788"; ccdsid "CCDS23756.1"; exon_status "KNOWN"; level "3"; protein_id "ENSMUSP00000037619.6"; source "ENSEMBL"; tag "CCDS";
chr10	ENSEMBL	exon	26315492	26315577	.	-	.	gene_id "ENSMUSG00000039089.15"; transcript_id "ENSMUST00000174766.1"; gene_type "protein_coding"; gene_status "KNOWN"; gene_name "L3mbtl3"; transcript_type "protein_coding"; transcript_status "KNOWN"; transcript_name "L3mbtl3-203"; exon_number "14"; exon_id "ENSMUSE00000430783.1"; talon_gene "29887"; talon_transcript "78672"; talon_exon "404790"; ccdsid "CCDS23756.1"; exon_status "KNOWN"; level "3"; protein_id "ENSMUSP00000037619.6"; source "ENSEMBL"; tag "CCDS";
chr10	ENSEMBL	exon	26313847	26313957	.	-	.	gene_id "ENSMUSG00000039089.15"; transcript_id "ENSMUST00000174766.1"; gene_type "protein_coding"; gene_status "KNOWN"; gene_name "L3mbtl3"; transcript_type "protein_coding"; transcript_status "KNOWN"; transcript_name "L3mbtl3-203"; exon_number "15"; exon_id "ENSMUSE00001055809.1"; talon_gene "29887"; talon_transcript "78672"; talon_exon "404792"; ccdsid "CCDS23756.1"; exon_status "KNOWN"; level "3"; protein_id "ENSMUSP00000037619.6"; source "ENSEMBL"; tag "CCDS";
chr10	ENSEMBL	exon	26303623	26303737	.	-	.	gene_id "ENSMUSG00000039089.15"; transcript_id "ENSMUST00000174766.1"; gene_type "protein_coding"; gene_status "KNOWN"; gene_name "L3mbtl3"; transcript_type "protein_coding"; transcript_status "KNOWN"; transcript_name "L3mbtl3-203"; exon_number "16"; exon_id "ENSMUSE00000430773.1"; talon_gene "29887"; talon_transcript "78672"; talon_exon "404794"; ccdsid "CCDS23756.1"; exon_status "KNOWN"; level "3"; protein_id "ENSMUSP00000037619.6"; source "ENSEMBL"; tag "CCDS";
chr10	ENSEMBL	exon	26302653	26302755	.	-	.	gene_id "ENSMUSG00000039089.15"; transcript_id "ENSMUST00000174766.1"; gene_type "protein_coding"; gene_status "KNOWN"; gene_name "L3mbtl3"; transcript_type "protein_coding"; transcript_status "KNOWN"; transcript_name "L3mbtl3-203"; exon_number "17"; exon_id "ENSMUSE00000430769.1"; talon_gene "29887"; talon_transcript "78672"; talon_exon "404796"; ccdsid "CCDS23756.1"; exon_status "KNOWN"; level "3"; protein_id "ENSMUSP00000037619.6"; source "ENSEMBL"; tag "CCDS";
chr10	ENSEMBL	exon	26292641	26292793	.	-	.	gene_id "ENSMUSG00000039089.15"; transcript_id "ENSMUST00000174766.1"; gene_type "protein_coding"; gene_status "KNOWN"; gene_name "L3mbtl3"; transcript_type "protein_coding"; transcript_status "KNOWN"; transcript_name "L3mbtl3-203"; exon_number "18"; exon_id "ENSMUSE00000430767.1"; talon_gene "29887"; talon_transcript "78672"; talon_exon "404798"; ccdsid "CCDS23756.1"; exon_status "KNOWN"; level "3"; protein_id "ENSMUSP00000037619.6"; source "ENSEMBL"; tag "CCDS";
chr10	ENSEMBL	exon	26282780	26282859	.	-	.	gene_id "ENSMUSG00000039089.15"; transcript_id "ENSMUST00000174766.1"; gene_type "protein_coding"; gene_status "KNOWN"; gene_name "L3mbtl3"; transcript_type "protein_coding"; transcript_status "KNOWN"; transcript_name "L3mbtl3-203"; exon_number "19"; exon_id "ENSMUSE00000347064.2"; talon_gene "29887"; talon_transcript "78672"; talon_exon "404800"; ccdsid "CCDS23756.1"; exon_status "KNOWN"; level "3"; protein_id "ENSMUSP00000037619.6"; source "ENSEMBL"; tag "CCDS";
chr10	ENSEMBL	exon	26279938	26280413	.	-	.	gene_id "ENSMUSG00000039089.15"; transcript_id "ENSMUST00000174766.1"; gene_type "protein_coding"; gene_status "KNOWN"; gene_name "L3mbtl3"; transcript_type "protein_coding"; transcript_status "KNOWN"; transcript_name "L3mbtl3-203"; exon_number "20"; exon_id "ENSMUSE00000430759.1"; talon_gene "29887"; talon_transcript "78672"; talon_exon "404802"; ccdsid "CCDS23756.1"; exon_status "KNOWN"; level "3"; protein_id "ENSMUSP00000037619.6"; source "ENSEMBL"; tag "CCDS";
chr10	ENSEMBL	exon	26279617	26279679	.	-	.	gene_id "ENSMUSG00000039089.15"; transcript_id "ENSMUST00000174766.1"; gene_type "protein_coding"; gene_status "KNOWN"; gene_name "L3mbtl3"; transcript_type "protein_coding"; transcript_status "KNOWN"; transcript_name "L3mbtl3-203"; exon_number "21"; exon_id "ENSMUSE00000430755.1"; talon_gene "29887"; talon_transcript "78672"; talon_exon "404804"; ccdsid "CCDS23756.1"; exon_status "KNOWN"; level "3"; protein_id "ENSMUSP00000037619.6"; source "ENSEMBL"; tag "CCDS";
chr10	HAVANA	exon	26275452	26276263	.	-	.	gene_id "ENSMUSG00000039089.15"; transcript_id "ENSMUST00000174766.1"; gene_type "protein_coding"; gene_status "KNOWN"; gene_name "L3mbtl3"; transcript_type "protein_coding"; transcript_status "KNOWN"; transcript_name "L3mbtl3-203"; exon_number "22"; exon_id "ENSMUSE00000932978.1"; talon_gene "29887"; talon_transcript "78672"; talon_exon "404815"; ccdsid "CCDS23756.1"; exon_status "KNOWN"; level "2"; protein_id "ENSMUSP00000133479.1"; source "HAVANA"; tag "CCDS";
chr10	HAVANA	gene	26772477	26918648	.	+	.	gene_id "ENSMUSG00000039031.16"; gene_name "Arhgap18"; gene_status "KNOWN"; gene_type "protein_coding"; talon_gene "29897"; havana_gene "OTTMUSG00000024292.5"; level "2";
chr10	HAVANA	transcript	26772477	26918648	.	+	.	gene_id "ENSMUSG00000039031.16"; transcript_id "ENSMUST00000039557.8"; gene_name "Arhgap18"; gene_status "KNOWN"; gene_type "protein_coding"; transcript_type "protein_coding"; transcript_status "KNOWN"; transcript_name "Arhgap18-201"; talon_gene "29897"; talon_transcript "78686"; ccdsid "CCDS23757.1"; havana_transcript "OTTMUST00000058905.2"; level "2"; protein_id "ENSMUSP00000044834.7"; source "HAVANA"; tag "CCDS"; transcript_support_level "1";
chr10	HAVANA	exon	26772477	26772696	.	+	.	gene_id "ENSMUSG00000039031.16"; transcript_id "ENSMUST00000039557.8"; gene_type "protein_coding"; gene_status "KNOWN"; gene_name "Arhgap18"; transcript_type "protein_coding"; transcript_status "KNOWN"; transcript_name "Arhgap18-201"; exon_number "1"; exon_id "ENSMUSE00000403250.5"; talon_gene "29897"; talon_transcript "78686"; talon_exon "404849"; ccdsid "CCDS23757.1"; exon_status "KNOWN"; level "2"; protein_id "ENSMUSP00000044834.7"; source "HAVANA"; tag "CCDS";
chr10	HAVANA	exon	26845932	26846128	.	+	.	gene_id "ENSMUSG00000039031.16"; transcript_id "ENSMUST00000039557.8"; gene_type "protein_coding"; gene_status "KNOWN"; gene_name "Arhgap18"; transcript_type "protein_coding"; transcript_status "KNOWN"; transcript_name "Arhgap18-201"; exon_number "2"; exon_id "ENSMUSE00001268449.1"; talon_gene "29897"; talon_transcript "78686"; talon_exon "404842"; ccdsid "CCDS23757.1"; exon_status "KNOWN"; level "2"; protein_id "ENSMUSP00000135030.1"; source "HAVANA"; tag "cds_end_NF";
chr10	HAVANA	exon	26849875	26850110	.	+	.	gene_id "ENSMUSG00000039031.16"; transcript_id "ENSMUST00000039557.8"; gene_type "protein_coding"; gene_status "KNOWN"; gene_name "Arhgap18"; transcript_type "protein_coding"; transcript_status "KNOWN"; transcript_name "Arhgap18-201"; exon_number "3"; exon_id "ENSMUSE00000308913.3"; talon_gene "29897"; talon_transcript "78686"; talon_exon "404844"; ccdsid "CCDS23757.1"; exon_status "KNOWN"; level "2"; protein_id "ENSMUSP00000135030.1"; source "HAVANA"; tag "cds_end_NF";
chr10	HAVANA	exon	26854874	26854937	.	+	.	gene_id "ENSMUSG00000039031.16"; transcript_id "ENSMUST00000039557.8"; gene_type "protein_coding"; gene_status "KNOWN"; gene_name "Arhgap18"; transcript_type "protein_coding"; transcript_status "KNOWN"; transcript_name "Arhgap18-201"; exon_number "4"; exon_id "ENSMUSE00000308906.3"; talon_gene "29897"; talon_transcript "78686"; talon_exon "404846"; ccdsid "CCDS23757.1"; exon_status "KNOWN"; level "2"; protein_id "ENSMUSP00000135030.1"; source "HAVANA"; tag "cds_end_NF";
chr10	HAVANA	exon	26860557	26860732	.	+	.	gene_id "ENSMUSG00000039031.16"; transcript_id "ENSMUST00000039557.8"; gene_type "protein_coding"; gene_status "KNOWN"; gene_name "Arhgap18"; transcript_type "protein_coding"; transcript_status "KNOWN"; transcript_name "Arhgap18-201"; exon_number "5"; exon_id "ENSMUSE00001373233.1"; talon_gene "29897"; talon_transcript "78686"; talon_exon "404848"; ccdsid "CCDS23757.1"; exon_status "KNOWN"; level "2"; protein_id "ENSMUSP00000135030.1"; source "HAVANA"; tag "cds_end_NF";
chr10	HAVANA	exon	26869921	26870086	.	+	.	gene_id "ENSMUSG00000039031.16"; transcript_id "ENSMUST00000039557.8"; gene_type "protein_coding"; gene_status "KNOWN"; gene_name "Arhgap18"; transcript_type "protein_coding"; transcript_status "KNOWN"; transcript_name "Arhgap18-201"; exon_number "6"; exon_id "ENSMUSE00001311947.1"; talon_gene "29897"; talon_transcript "78686"; talon_exon "404852"; ccdsid "CCDS23757.1"; exon_status "KNOWN"; level "2"; protein_id "ENSMUSP00000044834.7"; source "HAVANA"; tag "CCDS";
chr10	HAVANA	exon	26872673	26872764	.	+	.	gene_id "ENSMUSG00000039031.16"; transcript_id "ENSMUST00000039557.8"; gene_type "protein_coding"; gene_status "KNOWN"; gene_name "Arhgap18"; transcript_type "protein_coding"; transcript_status "KNOWN"; transcript_name "Arhgap18-201"; exon_number "7"; exon_id "ENSMUSE00001240647.1"; talon_gene "29897"; talon_transcript "78686"; talon_exon "404854"; ccdsid "CCDS23757.1"; exon_status "KNOWN"; level "2"; protein_id "ENSMUSP00000044834.7"; source "HAVANA"; tag "CCDS";
chr10	HAVANA	exon	26877157	26877234	.	+	.	gene_id "ENSMUSG00000039031.16"; transcript_id "ENSMUST00000039557.8"; gene_type "protein_coding"; gene_status "KNOWN"; gene_name "Arhgap18"; transcript_type "protein_coding"; transcript_status "KNOWN"; transcript_name "Arhgap18-201"; exon_number "8"; exon_id "ENSMUSE00001266030.1"; talon_gene "29897"; talon_transcript "78686"; talon_exon "404856"; ccdsid "CCDS23757.1"; exon_status "KNOWN"; level "2"; protein_id "ENSMUSP00000044834.7"; source "HAVANA"; tag "CCDS";
chr10	HAVANA	exon	26878891	26879050	.	+	.	gene_id "ENSMUSG00000039031.16"; transcript_id "ENSMUST00000039557.8"; gene_type "protein_coding"; gene_status "KNOWN"; gene_name "Arhgap18"; transcript_type "protein_coding"; transcript_status "KNOWN"; transcript_name "Arhgap18-201"; exon_number "9"; exon_id "ENSMUSE00001309414.1"; talon_gene "29897"; talon_transcript "78686"; talon_exon "404858"; ccdsid "CCDS23757.1"; exon_status "KNOWN"; level "2"; protein_id "ENSMUSP00000044834.7"; source "HAVANA"; tag "CCDS";
chr10	HAVANA	exon	26880688	26880770	.	+	.	gene_id "ENSMUSG00000039031.16"; transcript_id "ENSMUST00000039557.8"; gene_type "protein_coding"; gene_status "KNOWN"; gene_name "Arhgap18"; transcript_type "protein_coding"; transcript_status "KNOWN"; transcript_name "Arhgap18-201"; exon_number "10"; exon_id "ENSMUSE00001220664.1"; talon_gene "29897"; talon_transcript "78686"; talon_exon "404860"; ccdsid "CCDS23757.1"; exon_status "KNOWN"; level "2"; protein_id "ENSMUSP00000044834.7"; source "HAVANA"; tag "CCDS";
chr10	HAVANA	exon	26887781	26887987	.	+	.	gene_id "ENSMUSG00000039031.16"; transcript_id "ENSMUST00000039557.8"; gene_type "protein_coding"; gene_status "KNOWN"; gene_name "Arhgap18"; transcript_type "protein_coding"; transcript_status "KNOWN"; transcript_name "Arhgap18-201"; exon_number "11"; exon_id "ENSMUSE00001293056.1"; talon_gene "29897"; talon_transcript "78686"; talon_exon "404862"; ccdsid "CCDS23757.1"; exon_status "KNOWN"; level "2"; protein_id "ENSMUSP00000044834.7"; source "HAVANA"; tag "CCDS";
chr10	HAVANA	exon	26889732	26889872	.	+	.	gene_id "ENSMUSG00000039031.16"; transcript_id "ENSMUST00000039557.8"; gene_type "protein_coding"; gene_status "KNOWN"; gene_name "Arhgap18"; transcript_type "protein_coding"; transcript_status "KNOWN"; transcript_name "Arhgap18-201"; exon_number "12"; exon_id "ENSMUSE00001267817.1"; talon_gene "29897"; talon_transcript "78686"; talon_exon "404864"; ccdsid "CCDS23757.1"; exon_status "KNOWN"; level "2"; protein_id "ENSMUSP00000044834.7"; source "HAVANA"; tag "CCDS";
chr10	HAVANA	exon	26912607	26912731	.	+	.	gene_id "ENSMUSG00000039031.16"; transcript_id "ENSMUST00000039557.8"; gene_type "protein_coding"; gene_status "KNOWN"; gene_name "Arhgap18"; transcript_type "protein_coding"; transcript_status "KNOWN"; transcript_name "Arhgap18-201"; exon_number "13"; exon_id "ENSMUSE00001307825.1"; talon_gene "29897"; talon_transcript "78686"; talon_exon "404866"; ccdsid "CCDS23757.1"; exon_status "KNOWN"; level "2"; protein_id "ENSMUSP00000044834.7"; source "HAVANA"; tag "CCDS";
chr10	HAVANA	exon	26916393	26916454	.	+	.	gene_id "ENSMUSG00000039031.16"; transcript_id "ENSMUST00000039557.8"; gene_type "protein_coding"; gene_status "KNOWN"; gene_name "Arhgap18"; transcript_type "protein_coding"; transcript_status "KNOWN"; transcript_name "Arhgap18-201"; exon_number "14"; exon_id "ENSMUSE00001288885.1"; talon_gene "29897"; talon_transcript "78686"; talon_exon "404868"; ccdsid "CCDS23757.1"; exon_status "KNOWN"; level "2"; protein_id "ENSMUSP00000044834.7"; source "HAVANA"; tag "CCDS";
chr10	HAVANA	exon	26917005	26918648	.	+	.	gene_id "ENSMUSG00000039031.16"; transcript_id "ENSMUST00000039557.8"; gene_type "protein_coding"; gene_status "KNOWN"; gene_name "Arhgap18"; transcript_type "protein_coding"; transcript_status "KNOWN"; transcript_name "Arhgap18-201"; exon_number "15"; exon_id "ENSMUSE00000390725.7"; talon_gene "29897"; talon_transcript "78686"; talon_exon "404870"; ccdsid "CCDS23757.1"; exon_status "KNOWN"; level "2"; protein_id "ENSMUSP00000044834.7"; source "HAVANA"; tag "CCDS";
chr10	HAVANA	gene	27264408	27616942	.	-	.	gene_id "ENSMUSG00000019899.16"; gene_name "Lama2"; gene_status "KNOWN"; gene_type "protein_coding"; talon_gene "29900"; havana_gene "OTTMUSG00000045038.9"; level "2"; tag "overlapping_locus";
chr10	HAVANA	transcript	27264408	27616942	.	-	.	gene_id "ENSMUSG00000019899.16"; transcript_id "ENSMUST00000185839.6"; gene_name "Lama2"; gene_status "KNOWN"; gene_type "protein_coding"; transcript_type "retained_intron"; transcript_status "KNOWN"; transcript_name "Lama2-202"; talon_gene "29900"; talon_transcript "78696"; havana_transcript "OTTMUST00000118351.2"; level "2"; source "HAVANA"; transcript_support_level "1";
chr10	HAVANA	exon	27616697	27616942	.	-	.	gene_id "ENSMUSG00000019899.16"; transcript_id "ENSMUST00000185839.6"; gene_type "protein_coding"; gene_status "KNOWN"; gene_name "Lama2"; transcript_type "retained_intron"; transcript_status "KNOWN"; transcript_name "Lama2-202"; exon_number "1"; exon_id "ENSMUSE00000644397.2"; talon_gene "29900"; talon_transcript "78696"; talon_exon "405022"; exon_status "KNOWN"; level "2"; source "HAVANA";
chr10	HAVANA	exon	27467204	27467374	.	-	.	gene_id "ENSMUSG00000019899.16"; transcript_id "ENSMUST00000185839.6"; gene_type "protein_coding"; gene_status "KNOWN"; gene_name "Lama2"; transcript_type "retained_intron"; transcript_status "KNOWN"; transcript_name "Lama2-202"; exon_number "2"; exon_id "ENSMUSE00000576912.1"; talon_gene "29900"; talon_transcript "78696"; talon_exon "404891"; ccdsid "CCDS48526.1"; exon_status "KNOWN"; level "2"; protein_id "ENSMUSP00000090304.5"; source "HAVANA"; tag "CCDS";
chr10	HAVANA	exon	27459294	27459406	.	-	.	gene_id "ENSMUSG00000019899.16"; transcript_id "ENSMUST00000185839.6"; gene_type "protein_coding"; gene_status "KNOWN"; gene_name "Lama2"; transcript_type "retained_intron"; transcript_status "KNOWN"; transcript_name "Lama2-202"; exon_number "3"; exon_id "ENSMUSE00000387329.3"; talon_gene "29900"; talon_transcript "78696"; talon_exon "404893"; ccdsid "CCDS48526.1"; exon_status "KNOWN"; level "2"; protein_id "ENSMUSP00000090304.5"; source "HAVANA"; tag "CCDS";
chr10	HAVANA	exon	27422472	27422714	.	-	.	gene_id "ENSMUSG00000019899.16"; transcript_id "ENSMUST00000185839.6"; gene_type "protein_coding"; gene_status "KNOWN"; gene_name "Lama2"; transcript_type "retained_intron"; transcript_status "KNOWN"; transcript_name "Lama2-202"; exon_number "4"; exon_id "ENSMUSE00000615174.1"; talon_gene "29900"; talon_transcript "78696"; talon_exon "404895"; ccdsid "CCDS48526.1"; exon_status "KNOWN"; level "2"; protein_id "ENSMUSP00000090304.5"; source "HAVANA"; tag "CCDS";
chr10	HAVANA	exon	27368977	27369156	.	-	.	gene_id "ENSMUSG00000019899.16"; transcript_id "ENSMUST00000185839.6"; gene_type "protein_coding"; gene_status "KNOWN"; gene_name "Lama2"; transcript_type "retained_intron"; transcript_status "KNOWN"; transcript_name "Lama2-202"; exon_number "5"; exon_id "ENSMUSE00000576918.1"; talon_gene "29900"; talon_transcript "78696"; talon_exon "404897"; ccdsid "CCDS48526.1"; exon_status "KNOWN"; level "2"; protein_id "ENSMUSP00000090304.5"; source "HAVANA"; tag "CCDS";
chr10	HAVANA	exon	27366062	27366151	.	-	.	gene_id "ENSMUSG00000019899.16"; transcript_id "ENSMUST00000185839.6"; gene_type "protein_coding"; gene_status "KNOWN"; gene_name "Lama2"; transcript_type "retained_intron"; transcript_status "KNOWN"; transcript_name "Lama2-202"; exon_number "6"; exon_id "ENSMUSE00000342310.3"; talon_gene "29900"; talon_transcript "78696"; talon_exon "404899"; ccdsid "CCDS48526.1"; exon_status "KNOWN"; level "2"; protein_id "ENSMUSP00000090304.5"; source "HAVANA"; tag "CCDS";
chr10	HAVANA	exon	27363543	27363660	.	-	.	gene_id "ENSMUSG00000019899.16"; transcript_id "ENSMUST00000185839.6"; gene_type "protein_coding"; gene_status "KNOWN"; gene_name "Lama2"; transcript_type "retained_intron"; transcript_status "KNOWN"; transcript_name "Lama2-202"; exon_number "7"; exon_id "ENSMUSE00000380918.3"; talon_gene "29900"; talon_transcript "78696"; talon_exon "404901"; ccdsid "CCDS48526.1"; exon_status "KNOWN"; level "2"; protein_id "ENSMUSP00000090304.5"; source "HAVANA"; tag "CCDS";
chr10	HAVANA	exon	27350253	27350431	.	-	.	gene_id "ENSMUSG00000019899.16"; transcript_id "ENSMUST00000185839.6"; gene_type "protein_coding"; gene_status "KNOWN"; gene_name "Lama2"; transcript_type "retained_intron"; transcript_status "KNOWN"; transcript_name "Lama2-202"; exon_number "8"; exon_id "ENSMUSE00000334936.4"; talon_gene "29900"; talon_transcript "78696"; talon_exon "404903"; ccdsid "CCDS48526.1"; exon_status "KNOWN"; level "2"; protein_id "ENSMUSP00000090304.5"; source "HAVANA"; tag "CCDS";
chr10	HAVANA	exon	27346995	27347094	.	-	.	gene_id "ENSMUSG00000019899.16"; transcript_id "ENSMUST00000185839.6"; gene_type "protein_coding"; gene_status "KNOWN"; gene_name "Lama2"; transcript_type "retained_intron"; transcript_status "KNOWN"; transcript_name "Lama2-202"; exon_number "9"; exon_id "ENSMUSE00000099006.3"; talon_gene "29900"; talon_transcript "78696"; talon_exon "404905"; ccdsid "CCDS48526.1"; exon_status "KNOWN"; level "2"; protein_id "ENSMUSP00000090304.5"; source "HAVANA"; tag "CCDS";
chr10	HAVANA	exon	27344413	27344573	.	-	.	gene_id "ENSMUSG00000019899.16"; transcript_id "ENSMUST00000185839.6"; gene_type "protein_coding"; gene_status "KNOWN"; gene_name "Lama2"; transcript_type "retained_intron"; transcript_status "KNOWN"; transcript_name "Lama2-202"; exon_number "10"; exon_id "ENSMUSE00000337598.3"; talon_gene "29900"; talon_transcript "78696"; talon_exon "404907"; ccdsid "CCDS48526.1"; exon_status "KNOWN"; level "2"; protein_id "ENSMUSP00000090304.5"; source "HAVANA"; tag "CCDS";
chr10	HAVANA	exon	27328045	27328185	.	-	.	gene_id "ENSMUSG00000019899.16"; transcript_id "ENSMUST00000185839.6"; gene_type "protein_coding"; gene_status "KNOWN"; gene_name "Lama2"; transcript_type "retained_intron"; transcript_status "KNOWN"; transcript_name "Lama2-202"; exon_number "11"; exon_id "ENSMUSE00000377787.3"; talon_gene "29900"; talon_transcript "78696"; talon_exon "404909"; ccdsid "CCDS48526.1"; exon_status "KNOWN"; level "2"; protein_id "ENSMUSP00000090304.5"; source "HAVANA"; tag "CCDS";
chr10	HAVANA	exon	27324581	27324754	.	-	.	gene_id "ENSMUSG00000019899.16"; transcript_id "ENSMUST00000185839.6"; gene_type "protein_coding"; gene_status "KNOWN"; gene_name "Lama2"; transcript_type "retained_intron"; transcript_status "KNOWN"; transcript_name "Lama2-202"; exon_number "12"; exon_id "ENSMUSE00000400280.4"; talon_gene "29900"; talon_transcript "78696"; talon_exon "404911"; ccdsid "CCDS48526.1"; exon_status "KNOWN"; level "2"; protein_id "ENSMUSP00000090304.5"; source "HAVANA"; tag "CCDS";
chr10	HAVANA	exon	27266609	27266710	.	-	.	gene_id "ENSMUSG00000019899.16"; transcript_id "ENSMUST00000185839.6"; gene_type "protein_coding"; gene_status "KNOWN"; gene_name "Lama2"; transcript_type "retained_intron"; transcript_status "KNOWN"; transcript_name "Lama2-202"; exon_number "13"; exon_id "ENSMUSE00000099027.3"; talon_gene "29900"; talon_transcript "78696"; talon_exon "404913"; ccdsid "CCDS48526.1"; exon_status "KNOWN"; level "2"; protein_id "ENSMUSP00000090304.5"; source "HAVANA"; tag "CCDS";
chr10	HAVANA	exon	27264408	27265129	.	-	.	gene_id "ENSMUSG00000019899.16"; transcript_id "ENSMUST00000185839.6"; gene_type "protein_coding"; gene_status "KNOWN"; gene_name "Lama2"; transcript_type "retained_intron"; transcript_status "KNOWN"; transcript_name "Lama2-202"; exon_number "14"; exon_id "ENSMUSE00001328474.1"; talon_gene "29900"; talon_transcript "78696"; talon_exon "405023"; exon_status "KNOWN"; level "2"; source "HAVANA";
chr10	HAVANA	gene	27613568	27615328	.	-	.	gene_id "ENSMUSG00000103931.1"; gene_name "Gm36962"; gene_status "KNOWN"; gene_type "TEC"; talon_gene "29905"; havana_gene "OTTMUSG00000045055.1"; level "2"; tag "overlapping_locus";
chr10	HAVANA	transcript	27613568	27615328	.	-	.	gene_id "ENSMUSG00000103931.1"; transcript_id "ENSMUST00000192114.1"; gene_name "Gm36962"; gene_status "KNOWN"; gene_type "TEC"; transcript_type "TEC"; transcript_status "KNOWN"; transcript_name "Gm36962-201"; talon_gene "29905"; talon_transcript "78704"; havana_transcript "OTTMUST00000118404.1"; level "2"; source "HAVANA"; tag "basic"; transcript_support_level "NA";
chr10	HAVANA	exon	27613568	27615328	.	-	.	gene_id "ENSMUSG00000103931.1"; transcript_id "ENSMUST00000192114.1"; gene_type "TEC"; gene_status "KNOWN"; gene_name "Gm36962"; transcript_type "TEC"; transcript_status "KNOWN"; transcript_name "Gm36962-201"; exon_number "1"; exon_id "ENSMUSE00001338650.1"; talon_gene "29905"; talon_transcript "78704"; talon_exon "405043"; exon_status "KNOWN"; level "2"; source "HAVANA"; tag "basic";
chr10	HAVANA	gene	28074820	28264673	.	+	.	gene_id "ENSMUSG00000019889.10"; gene_name "Ptprk"; gene_status "KNOWN"; gene_type "protein_coding"; talon_gene "29913"; havana_gene "OTTMUSG00000064695.2"; level "2";
chr10	HAVANA	transcript	28074820	28597397	.	+	.	gene_id "ENSMUSG00000019889.10"; transcript_id "ENSMUST00000166468.1"; gene_name "Ptprk"; gene_status "KNOWN"; gene_type "protein_coding"; transcript_type "protein_coding"; transcript_status "KNOWN"; transcript_name "Ptprk-201"; talon_gene "29913"; talon_transcript "78712"; ccdsid "CCDS35874.1"; havana_transcript "OTTMUST00000157591.1"; level "2"; protein_id "ENSMUSP00000126279.1"; source "HAVANA"; tag "CCDS"; transcript_support_level "2";
chr10	HAVANA	exon	28074820	28075177	.	+	.	gene_id "ENSMUSG00000019889.10"; transcript_id "ENSMUST00000166468.1"; gene_type "protein_coding"; gene_status "KNOWN"; gene_name "Ptprk"; transcript_type "protein_coding"; transcript_status "KNOWN"; transcript_name "Ptprk-201"; exon_number "1"; exon_id "ENSMUSE00000356900.6"; talon_gene "29913"; talon_transcript "78712"; talon_exon "405063"; ccdsid "CCDS35874.1"; exon_status "KNOWN"; level "2"; protein_id "ENSMUSP00000126279.1"; source "HAVANA"; tag "CCDS";
chr10	HAVANA	exon	28206134	28206256	.	+	.	gene_id "ENSMUSG00000019889.10"; transcript_id "ENSMUST00000166468.1"; gene_type "protein_coding"; gene_status "KNOWN"; gene_name "Ptprk"; transcript_type "protein_coding"; transcript_status "KNOWN"; transcript_name "Ptprk-201"; exon_number "2"; exon_id "ENSMUSE00000307517.3"; talon_gene "29913"; talon_transcript "78712"; talon_exon "405065"; ccdsid "CCDS35874.1"; exon_status "KNOWN"; level "2"; protein_id "ENSMUSP00000126279.1"; source "HAVANA"; tag "CCDS";
chr10	HAVANA	exon	28263501	28263772	.	+	.	gene_id "ENSMUSG00000019889.10"; transcript_id "ENSMUST00000166468.1"; gene_type "protein_coding"; gene_status "KNOWN"; gene_name "Ptprk"; transcript_type "protein_coding"; transcript_status "KNOWN"; transcript_name "Ptprk-201"; exon_number "3"; exon_id "ENSMUSE00000307511.3"; talon_gene "29913"; talon_transcript "78712"; talon_exon "405067"; ccdsid "CCDS35874.1"; exon_status "KNOWN"; level "2"; protein_id "ENSMUSP00000126279.1"; source "HAVANA"; tag "CCDS";
chr10	HAVANA	exon	28334476	28334557	.	+	.	gene_id "ENSMUSG00000019889.10"; transcript_id "ENSMUST00000166468.1"; gene_type "protein_coding"; gene_status "KNOWN"; gene_name "Ptprk"; transcript_type "protein_coding"; transcript_status "KNOWN"; transcript_name "Ptprk-201"; exon_number "4"; exon_id "ENSMUSE00000307502.3"; talon_gene "29913"; talon_transcript "78712"; talon_exon "405069"; ccdsid "CCDS35874.1"; exon_status "KNOWN"; level "2"; protein_id "ENSMUSP00000126279.1"; source "HAVANA"; tag "CCDS";
chr10	HAVANA	exon	28336422	28336537	.	+	.	gene_id "ENSMUSG00000019889.10"; transcript_id "ENSMUST00000166468.1"; gene_type "protein_coding"; gene_status "KNOWN"; gene_name "Ptprk"; transcript_type "protein_coding"; transcript_status "KNOWN"; transcript_name "Ptprk-201"; exon_number "5"; exon_id "ENSMUSE00000307492.3"; talon_gene "29913"; talon_transcript "78712"; talon_exon "405071"; ccdsid "CCDS35874.1"; exon_status "KNOWN"; level "2"; protein_id "ENSMUSP00000126279.1"; source "HAVANA"; tag "CCDS";
chr10	HAVANA	exon	28354605	28354779	.	+	.	gene_id "ENSMUSG00000019889.10"; transcript_id "ENSMUST00000166468.1"; gene_type "protein_coding"; gene_status "KNOWN"; gene_name "Ptprk"; transcript_type "protein_coding"; transcript_status "KNOWN"; transcript_name "Ptprk-201"; exon_number "6"; exon_id "ENSMUSE00000307482.3"; talon_gene "29913"; talon_transcript "78712"; talon_exon "405073"; ccdsid "CCDS35874.1"; exon_status "KNOWN"; level "2"; protein_id "ENSMUSP00000126279.1"; source "HAVANA"; tag "CCDS";
chr10	HAVANA	exon	28383431	28383724	.	+	.	gene_id "ENSMUSG00000019889.10"; transcript_id "ENSMUST00000166468.1"; gene_type "protein_coding"; gene_status "KNOWN"; gene_name "Ptprk"; transcript_type "protein_coding"; transcript_status "KNOWN"; transcript_name "Ptprk-201"; exon_number "7"; exon_id "ENSMUSE00000307473.1"; talon_gene "29913"; talon_transcript "78712"; talon_exon "405075"; ccdsid "CCDS35874.1"; exon_status "KNOWN"; level "2"; protein_id "ENSMUSP00000126279.1"; source "HAVANA"; tag "CCDS";
chr10	HAVANA	exon	28465758	28466060	.	+	.	gene_id "ENSMUSG00000019889.10"; transcript_id "ENSMUST00000166468.1"; gene_type "protein_coding"; gene_status "KNOWN"; gene_name "Ptprk"; transcript_type "protein_coding"; transcript_status "KNOWN"; transcript_name "Ptprk-201"; exon_number "8"; exon_id "ENSMUSE00000504626.1"; talon_gene "29913"; talon_transcript "78712"; talon_exon "405077"; ccdsid "CCDS35874.1"; exon_status "KNOWN"; level "2"; protein_id "ENSMUSP00000126279.1"; source "HAVANA"; tag "CCDS";
chr10	HAVANA	exon	28472948	28473057	.	+	.	gene_id "ENSMUSG00000019889.10"; transcript_id "ENSMUST00000166468.1"; gene_type "protein_coding"; gene_status "KNOWN"; gene_name "Ptprk"; transcript_type "protein_coding"; transcript_status "KNOWN"; transcript_name "Ptprk-201"; exon_number "9"; exon_id "ENSMUSE00000492490.1"; talon_gene "29913"; talon_transcript "78712"; talon_exon "405079"; ccdsid "CCDS35874.1"; exon_status "KNOWN"; level "2"; protein_id "ENSMUSP00000126279.1"; source "HAVANA"; tag "CCDS";
chr10	HAVANA	exon	28475085	28475286	.	+	.	gene_id "ENSMUSG00000019889.10"; transcript_id "ENSMUST00000166468.1"; gene_type "protein_coding"; gene_status "KNOWN"; gene_name "Ptprk"; transcript_type "protein_coding"; transcript_status "KNOWN"; transcript_name "Ptprk-201"; exon_number "10"; exon_id "ENSMUSE00000098865.1"; talon_gene "29913"; talon_transcript "78712"; talon_exon "405081"; ccdsid "CCDS35874.1"; exon_status "KNOWN"; level "2"; protein_id "ENSMUSP00000126279.1"; source "HAVANA"; tag "CCDS";
chr10	HAVANA	exon	28483188	28483293	.	+	.	gene_id "ENSMUSG00000019889.10"; transcript_id "ENSMUST00000166468.1"; gene_type "protein_coding"; gene_status "KNOWN"; gene_name "Ptprk"; transcript_type "protein_coding"; transcript_status "KNOWN"; transcript_name "Ptprk-201"; exon_number "11"; exon_id "ENSMUSE00000098870.1"; talon_gene "29913"; talon_transcript "78712"; talon_exon "405083"; ccdsid "CCDS35874.1"; exon_status "KNOWN"; level "2"; protein_id "ENSMUSP00000126279.1"; source "HAVANA"; tag "CCDS";
chr10	HAVANA	exon	28492914	28493187	.	+	.	gene_id "ENSMUSG00000019889.10"; transcript_id "ENSMUST00000166468.1"; gene_type "protein_coding"; gene_status "KNOWN"; gene_name "Ptprk"; transcript_type "protein_coding"; transcript_status "KNOWN"; transcript_name "Ptprk-201"; exon_number "12"; exon_id "ENSMUSE00000098868.3"; talon_gene "29913"; talon_transcript "78712"; talon_exon "405085"; ccdsid "CCDS35874.1"; exon_status "KNOWN"; level "2"; protein_id "ENSMUSP00000126279.1"; source "HAVANA"; tag "CCDS";
chr10	HAVANA	exon	28496909	28496945	.	+	.	gene_id "ENSMUSG00000019889.10"; transcript_id "ENSMUST00000166468.1"; gene_type "protein_coding"; gene_status "KNOWN"; gene_name "Ptprk"; transcript_type "protein_coding"; transcript_status "KNOWN"; transcript_name "Ptprk-201"; exon_number "13"; exon_id "ENSMUSE00000098874.3"; talon_gene "29913"; talon_transcript "78712"; talon_exon "405087"; ccdsid "CCDS35874.1"; exon_status "KNOWN"; level "2"; protein_id "ENSMUSP00000126279.1"; source "HAVANA"; tag "CCDS";
chr10	HAVANA	exon	28551618	28551756	.	+	.	gene_id "ENSMUSG00000019889.10"; transcript_id "ENSMUST00000166468.1"; gene_type "protein_coding"; gene_status "KNOWN"; gene_name "Ptprk"; transcript_type "protein_coding"; transcript_status "KNOWN"; transcript_name "Ptprk-201"; exon_number "14"; exon_id "ENSMUSE00000488347.2"; talon_gene "29913"; talon_transcript "78712"; talon_exon "405089"; ccdsid "CCDS35874.1"; exon_status "KNOWN"; level "2"; protein_id "ENSMUSP00000126279.1"; source "HAVANA"; tag "CCDS";
chr10	HAVANA	exon	28560005	28560165	.	+	.	gene_id "ENSMUSG00000019889.10"; transcript_id "ENSMUST00000166468.1"; gene_type "protein_coding"; gene_status "KNOWN"; gene_name "Ptprk"; transcript_type "protein_coding"; transcript_status "KNOWN"; transcript_name "Ptprk-201"; exon_number "15"; exon_id "ENSMUSE00000442083.3"; talon_gene "29913"; talon_transcript "78712"; talon_exon "405091"; ccdsid "CCDS35874.1"; exon_status "KNOWN"; level "2"; protein_id "ENSMUSP00000126279.1"; source "HAVANA"; tag "CCDS";
chr10	HAVANA	exon	28562107	28562142	.	+	.	gene_id "ENSMUSG00000019889.10"; transcript_id "ENSMUST00000166468.1"; gene_type "protein_coding"; gene_status "KNOWN"; gene_name "Ptprk"; transcript_type "protein_coding"; transcript_status "KNOWN"; transcript_name "Ptprk-201"; exon_number "16"; exon_id "ENSMUSE00000442070.3"; talon_gene "29913"; talon_transcript "78712"; talon_exon "405093"; ccdsid "CCDS35874.1"; exon_status "KNOWN"; level "2"; protein_id "ENSMUSP00000126279.1"; source "HAVANA"; tag "CCDS";
chr10	HAVANA	exon	28566495	28566679	.	+	.	gene_id "ENSMUSG00000019889.10"; transcript_id "ENSMUST00000166468.1"; gene_type "protein_coding"; gene_status "KNOWN"; gene_name "Ptprk"; transcript_type "protein_coding"; transcript_status "KNOWN"; transcript_name "Ptprk-201"; exon_number "17"; exon_id "ENSMUSE00000482001.2"; talon_gene "29913"; talon_transcript "78712"; talon_exon "405095"; ccdsid "CCDS35874.1"; exon_status "KNOWN"; level "2"; protein_id "ENSMUSP00000126279.1"; source "HAVANA"; tag "CCDS";
chr10	HAVANA	exon	28568327	28568414	.	+	.	gene_id "ENSMUSG00000019889.10"; transcript_id "ENSMUST00000166468.1"; gene_type "protein_coding"; gene_status "KNOWN"; gene_name "Ptprk"; transcript_type "protein_coding"; transcript_status "KNOWN"; transcript_name "Ptprk-201"; exon_number "18"; exon_id "ENSMUSE00000576902.1"; talon_gene "29913"; talon_transcript "78712"; talon_exon "405097"; ccdsid "CCDS35874.1"; exon_status "KNOWN"; level "2"; protein_id "ENSMUSP00000126279.1"; source "HAVANA"; tag "CCDS";
chr10	HAVANA	exon	28569897	28569973	.	+	.	gene_id "ENSMUSG00000019889.10"; transcript_id "ENSMUST00000166468.1"; gene_type "protein_coding"; gene_status "KNOWN"; gene_name "Ptprk"; transcript_type "protein_coding"; transcript_status "KNOWN"; transcript_name "Ptprk-201"; exon_number "19"; exon_id "ENSMUSE00000442058.4"; talon_gene "29913"; talon_transcript "78712"; talon_exon "405099"; ccdsid "CCDS35874.1"; exon_status "KNOWN"; level "2"; protein_id "ENSMUSP00000126279.1"; source "HAVANA"; tag "CCDS";
chr10	HAVANA	exon	28570174	28570191	.	+	.	gene_id "ENSMUSG00000019889.10"; transcript_id "ENSMUST00000166468.1"; gene_type "protein_coding"; gene_status "KNOWN"; gene_name "Ptprk"; transcript_type "protein_coding"; transcript_status "KNOWN"; transcript_name "Ptprk-201"; exon_number "20"; exon_id "ENSMUSE00001029231.1"; talon_gene "29913"; talon_transcript "78712"; talon_exon "405101"; ccdsid "CCDS35874.1"; exon_status "KNOWN"; level "2"; protein_id "ENSMUSP00000126279.1"; source "HAVANA"; tag "CCDS";
chr10	HAVANA	exon	28573368	28573404	.	+	.	gene_id "ENSMUSG00000019889.10"; transcript_id "ENSMUST00000166468.1"; gene_type "protein_coding"; gene_status "KNOWN"; gene_name "Ptprk"; transcript_type "protein_coding"; transcript_status "KNOWN"; transcript_name "Ptprk-201"; exon_number "21"; exon_id "ENSMUSE00000576900.1"; talon_gene "29913"; talon_transcript "78712"; talon_exon "405103"; ccdsid "CCDS35874.1"; exon_status "KNOWN"; level "2"; protein_id "ENSMUSP00000126279.1"; source "HAVANA"; tag "CCDS";
chr10	HAVANA	exon	28574819	28574916	.	+	.	gene_id "ENSMUSG00000019889.10"; transcript_id "ENSMUST00000166468.1"; gene_type "protein_coding"; gene_status "KNOWN"; gene_name "Ptprk"; transcript_type "protein_coding"; transcript_status "KNOWN"; transcript_name "Ptprk-201"; exon_number "22"; exon_id "ENSMUSE00000442048.3"; talon_gene "29913"; talon_transcript "78712"; talon_exon "405105"; ccdsid "CCDS35874.1"; exon_status "KNOWN"; level "2"; protein_id "ENSMUSP00000126279.1"; source "HAVANA"; tag "CCDS";
chr10	HAVANA	exon	28575590	28575706	.	+	.	gene_id "ENSMUSG00000019889.10"; transcript_id "ENSMUST00000166468.1"; gene_type "protein_coding"; gene_status "KNOWN"; gene_name "Ptprk"; transcript_type "protein_coding"; transcript_status "KNOWN"; transcript_name "Ptprk-201"; exon_number "23"; exon_id "ENSMUSE00000442046.3"; talon_gene "29913"; talon_transcript "78712"; talon_exon "405107"; ccdsid "CCDS35874.1"; exon_status "KNOWN"; level "2"; protein_id "ENSMUSP00000126279.1"; source "HAVANA"; tag "CCDS";
chr10	HAVANA	exon	28580393	28580547	.	+	.	gene_id "ENSMUSG00000019889.10"; transcript_id "ENSMUST00000166468.1"; gene_type "protein_coding"; gene_status "KNOWN"; gene_name "Ptprk"; transcript_type "protein_coding"; transcript_status "KNOWN"; transcript_name "Ptprk-201"; exon_number "24"; exon_id "ENSMUSE00000442044.3"; talon_gene "29913"; talon_transcript "78712"; talon_exon "405109"; ccdsid "CCDS35874.1"; exon_status "KNOWN"; level "2"; protein_id "ENSMUSP00000126279.1"; source "HAVANA"; tag "CCDS";
chr10	HAVANA	exon	28585560	28585695	.	+	.	gene_id "ENSMUSG00000019889.10"; transcript_id "ENSMUST00000166468.1"; gene_type "protein_coding"; gene_status "KNOWN"; gene_name "Ptprk"; transcript_type "protein_coding"; transcript_status "KNOWN"; transcript_name "Ptprk-201"; exon_number "25"; exon_id "ENSMUSE00000508473.2"; talon_gene "29913"; talon_transcript "78712"; talon_exon "405111"; ccdsid "CCDS35874.1"; exon_status "KNOWN"; level "2"; protein_id "ENSMUSP00000126279.1"; source "HAVANA"; tag "CCDS";
chr10	HAVANA	exon	28585923	28586072	.	+	.	gene_id "ENSMUSG00000019889.10"; transcript_id "ENSMUST00000166468.1"; gene_type "protein_coding"; gene_status "KNOWN"; gene_name "Ptprk"; transcript_type "protein_coding"; transcript_status "KNOWN"; transcript_name "Ptprk-201"; exon_number "26"; exon_id "ENSMUSE00000442033.3"; talon_gene "29913"; talon_transcript "78712"; talon_exon "405113"; ccdsid "CCDS35874.1"; exon_status "KNOWN"; level "2"; protein_id "ENSMUSP00000126279.1"; source "HAVANA"; tag "CCDS";
chr10	HAVANA	exon	28586908	28587081	.	+	.	gene_id "ENSMUSG00000019889.10"; transcript_id "ENSMUST00000166468.1"; gene_type "protein_coding"; gene_status "KNOWN"; gene_name "Ptprk"; transcript_type "protein_coding"; transcript_status "KNOWN"; transcript_name "Ptprk-201"; exon_number "27"; exon_id "ENSMUSE00000442026.3"; talon_gene "29913"; talon_transcript "78712"; talon_exon "405115"; ccdsid "CCDS35874.1"; exon_status "KNOWN"; level "2"; protein_id "ENSMUSP00000126279.1"; source "HAVANA"; tag "CCDS";
chr10	HAVANA	exon	28588928	28589059	.	+	.	gene_id "ENSMUSG00000019889.10"; transcript_id "ENSMUST00000166468.1"; gene_type "protein_coding"; gene_status "KNOWN"; gene_name "Ptprk"; transcript_type "protein_coding"; transcript_status "KNOWN"; transcript_name "Ptprk-201"; exon_number "28"; exon_id "ENSMUSE00000442023.3"; talon_gene "29913"; talon_transcript "78712"; talon_exon "405117"; ccdsid "CCDS35874.1"; exon_status "KNOWN"; level "2"; protein_id "ENSMUSP00000126279.1"; source "HAVANA"; tag "CCDS";
chr10	HAVANA	exon	28589259	28589384	.	+	.	gene_id "ENSMUSG00000019889.10"; transcript_id "ENSMUST00000166468.1"; gene_type "protein_coding"; gene_status "KNOWN"; gene_name "Ptprk"; transcript_type "protein_coding"; transcript_status "KNOWN"; transcript_name "Ptprk-201"; exon_number "29"; exon_id "ENSMUSE00000442017.3"; talon_gene "29913"; talon_transcript "78712"; talon_exon "405119"; ccdsid "CCDS35874.1"; exon_status "KNOWN"; level "2"; protein_id "ENSMUSP00000126279.1"; source "HAVANA"; tag "CCDS";
chr10	HAVANA	exon	28591885	28592048	.	+	.	gene_id "ENSMUSG00000019889.10"; transcript_id "ENSMUST00000166468.1"; gene_type "protein_coding"; gene_status "KNOWN"; gene_name "Ptprk"; transcript_type "protein_coding"; transcript_status "KNOWN"; transcript_name "Ptprk-201"; exon_number "30"; exon_id "ENSMUSE00000442013.3"; talon_gene "29913"; talon_transcript "78712"; talon_exon "405121"; ccdsid "CCDS35874.1"; exon_status "KNOWN"; level "2"; protein_id "ENSMUSP00000126279.1"; source "HAVANA"; tag "CCDS";
chr10	HAVANA	exon	28592770	28592905	.	+	.	gene_id "ENSMUSG00000019889.10"; transcript_id "ENSMUST00000166468.1"; gene_type "protein_coding"; gene_status "KNOWN"; gene_name "Ptprk"; transcript_type "protein_coding"; transcript_status "KNOWN"; transcript_name "Ptprk-201"; exon_number "31"; exon_id "ENSMUSE00000442006.3"; talon_gene "29913"; talon_transcript "78712"; talon_exon "405123"; ccdsid "CCDS35874.1"; exon_status "KNOWN"; level "2"; protein_id "ENSMUSP00000126279.1"; source "HAVANA"; tag "CCDS";
chr10	HAVANA	exon	28595802	28597397	.	+	.	gene_id "ENSMUSG00000019889.10"; transcript_id "ENSMUST00000166468.1"; gene_type "protein_coding"; gene_status "KNOWN"; gene_name "Ptprk"; transcript_type "protein_coding"; transcript_status "KNOWN"; transcript_name "Ptprk-201"; exon_number "32"; exon_id "ENSMUSE00000882554.1"; talon_gene "29913"; talon_transcript "78712"; talon_exon "405125"; ccdsid "CCDS35874.1"; exon_status "KNOWN"; level "2"; protein_id "ENSMUSP00000126279.1"; source "HAVANA"; tag "CCDS";
chr10	TALON	transcript	28074820	28565436	.	+	.	gene_id "ENSMUSG00000019889.10"; transcript_id "ENCODEMT000529503"; gene_name "Ptprk"; gene_status "KNOWN"; gene_type "protein_coding"; transcript_status "NOVEL"; transcript_name "ENCODEMT000529503"; talon_gene "29913"; talon_transcript "529503"; NIC_transcript "TRUE";
chr10	HAVANA	exon	28074820	28075177	.	+	.	gene_id "ENSMUSG00000019889.10"; transcript_id "ENCODEMT000529503"; gene_type "protein_coding"; gene_status "KNOWN"; gene_name "Ptprk"; transcript_status "NOVEL"; transcript_name "ENCODEMT000529503"; exon_number "1"; exon_id "ENSMUSE00000356900.6"; talon_gene "29913"; talon_transcript "529503"; talon_exon "405063"; ccdsid "CCDS35874.1"; exon_status "KNOWN"; level "2"; protein_id "ENSMUSP00000126279.1"; source "HAVANA"; tag "CCDS";
chr10	HAVANA	exon	28206134	28206256	.	+	.	gene_id "ENSMUSG00000019889.10"; transcript_id "ENCODEMT000529503"; gene_type "protein_coding"; gene_status "KNOWN"; gene_name "Ptprk"; transcript_status "NOVEL"; transcript_name "ENCODEMT000529503"; exon_number "2"; exon_id "ENSMUSE00000307517.3"; talon_gene "29913"; talon_transcript "529503"; talon_exon "405065"; ccdsid "CCDS35874.1"; exon_status "KNOWN"; level "2"; protein_id "ENSMUSP00000126279.1"; source "HAVANA"; tag "CCDS";
chr10	HAVANA	exon	28263501	28263772	.	+	.	gene_id "ENSMUSG00000019889.10"; transcript_id "ENCODEMT000529503"; gene_type "protein_coding"; gene_status "KNOWN"; gene_name "Ptprk"; transcript_status "NOVEL"; transcript_name "ENCODEMT000529503"; exon_number "3"; exon_id "ENSMUSE00000307511.3"; talon_gene "29913"; talon_transcript "529503"; talon_exon "405067"; ccdsid "CCDS35874.1"; exon_status "KNOWN"; level "2"; protein_id "ENSMUSP00000126279.1"; source "HAVANA"; tag "CCDS";
chr10	HAVANA	exon	28334476	28334557	.	+	.	gene_id "ENSMUSG00000019889.10"; transcript_id "ENCODEMT000529503"; gene_type "protein_coding"; gene_status "KNOWN"; gene_name "Ptprk"; transcript_status "NOVEL"; transcript_name "ENCODEMT000529503"; exon_number "4"; exon_id "ENSMUSE00000307502.3"; talon_gene "29913"; talon_transcript "529503"; talon_exon "405069"; ccdsid "CCDS35874.1"; exon_status "KNOWN"; level "2"; protein_id "ENSMUSP00000126279.1"; source "HAVANA"; tag "CCDS";
chr10	HAVANA	exon	28336422	28336537	.	+	.	gene_id "ENSMUSG00000019889.10"; transcript_id "ENCODEMT000529503"; gene_type "protein_coding"; gene_status "KNOWN"; gene_name "Ptprk"; transcript_status "NOVEL"; transcript_name "ENCODEMT000529503"; exon_number "5"; exon_id "ENSMUSE00000307492.3"; talon_gene "29913"; talon_transcript "529503"; talon_exon "405071"; ccdsid "CCDS35874.1"; exon_status "KNOWN"; level "2"; protein_id "ENSMUSP00000126279.1"; source "HAVANA"; tag "CCDS";
chr10	HAVANA	exon	28354605	28354779	.	+	.	gene_id "ENSMUSG00000019889.10"; transcript_id "ENCODEMT000529503"; gene_type "protein_coding"; gene_status "KNOWN"; gene_name "Ptprk"; transcript_status "NOVEL"; transcript_name "ENCODEMT000529503"; exon_number "6"; exon_id "ENSMUSE00000307482.3"; talon_gene "29913"; talon_transcript "529503"; talon_exon "405073"; ccdsid "CCDS35874.1"; exon_status "KNOWN"; level "2"; protein_id "ENSMUSP00000126279.1"; source "HAVANA"; tag "CCDS";
chr10	HAVANA	exon	28383431	28383724	.	+	.	gene_id "ENSMUSG00000019889.10"; transcript_id "ENCODEMT000529503"; gene_type "protein_coding"; gene_status "KNOWN"; gene_name "Ptprk"; transcript_status "NOVEL"; transcript_name "ENCODEMT000529503"; exon_number "7"; exon_id "ENSMUSE00000307473.1"; talon_gene "29913"; talon_transcript "529503"; talon_exon "405075"; ccdsid "CCDS35874.1"; exon_status "KNOWN"; level "2"; protein_id "ENSMUSP00000126279.1"; source "HAVANA"; tag "CCDS";
chr10	HAVANA	exon	28465758	28466060	.	+	.	gene_id "ENSMUSG00000019889.10"; transcript_id "ENCODEMT000529503"; gene_type "protein_coding"; gene_status "KNOWN"; gene_name "Ptprk"; transcript_status "NOVEL"; transcript_name "ENCODEMT000529503"; exon_number "8"; exon_id "ENSMUSE00000504626.1"; talon_gene "29913"; talon_transcript "529503"; talon_exon "405077"; ccdsid "CCDS35874.1"; exon_status "KNOWN"; level "2"; protein_id "ENSMUSP00000126279.1"; source "HAVANA"; tag "CCDS";
chr10	HAVANA	exon	28472948	28473057	.	+	.	gene_id "ENSMUSG00000019889.10"; transcript_id "ENCODEMT000529503"; gene_type "protein_coding"; gene_status "KNOWN"; gene_name "Ptprk"; transcript_status "NOVEL"; transcript_name "ENCODEMT000529503"; exon_number "9"; exon_id "ENSMUSE00000492490.1"; talon_gene "29913"; talon_transcript "529503"; talon_exon "405079"; ccdsid "CCDS35874.1"; exon_status "KNOWN"; level "2"; protein_id "ENSMUSP00000126279.1"; source "HAVANA"; tag "CCDS";
chr10	HAVANA	exon	28475085	28475286	.	+	.	gene_id "ENSMUSG00000019889.10"; transcript_id "ENCODEMT000529503"; gene_type "protein_coding"; gene_status "KNOWN"; gene_name "Ptprk"; transcript_status "NOVEL"; transcript_name "ENCODEMT000529503"; exon_number "10"; exon_id "ENSMUSE00000098865.1"; talon_gene "29913"; talon_transcript "529503"; talon_exon "405081"; ccdsid "CCDS35874.1"; exon_status "KNOWN"; level "2"; protein_id "ENSMUSP00000126279.1"; source "HAVANA"; tag "CCDS";
chr10	HAVANA	exon	28483188	28483293	.	+	.	gene_id "ENSMUSG00000019889.10"; transcript_id "ENCODEMT000529503"; gene_type "protein_coding"; gene_status "KNOWN"; gene_name "Ptprk"; transcript_status "NOVEL"; transcript_name "ENCODEMT000529503"; exon_number "11"; exon_id "ENSMUSE00000098870.1"; talon_gene "29913"; talon_transcript "529503"; talon_exon "405083"; ccdsid "CCDS35874.1"; exon_status "KNOWN"; level "2"; protein_id "ENSMUSP00000126279.1"; source "HAVANA"; tag "CCDS";
chr10	HAVANA	exon	28492914	28493187	.	+	.	gene_id "ENSMUSG00000019889.10"; transcript_id "ENCODEMT000529503"; gene_type "protein_coding"; gene_status "KNOWN"; gene_name "Ptprk"; transcript_status "NOVEL"; transcript_name "ENCODEMT000529503"; exon_number "12"; exon_id "ENSMUSE00000098868.3"; talon_gene "29913"; talon_transcript "529503"; talon_exon "405085"; ccdsid "CCDS35874.1"; exon_status "KNOWN"; level "2"; protein_id "ENSMUSP00000126279.1"; source "HAVANA"; tag "CCDS";
chr10	HAVANA	exon	28496909	28496945	.	+	.	gene_id "ENSMUSG00000019889.10"; transcript_id "ENCODEMT000529503"; gene_type "protein_coding"; gene_status "KNOWN"; gene_name "Ptprk"; transcript_status "NOVEL"; transcript_name "ENCODEMT000529503"; exon_number "13"; exon_id "ENSMUSE00000098874.3"; talon_gene "29913"; talon_transcript "529503"; talon_exon "405087"; ccdsid "CCDS35874.1"; exon_status "KNOWN"; level "2"; protein_id "ENSMUSP00000126279.1"; source "HAVANA"; tag "CCDS";
chr10	HAVANA	exon	28551618	28551756	.	+	.	gene_id "ENSMUSG00000019889.10"; transcript_id "ENCODEMT000529503"; gene_type "protein_coding"; gene_status "KNOWN"; gene_name "Ptprk"; transcript_status "NOVEL"; transcript_name "ENCODEMT000529503"; exon_number "14"; exon_id "ENSMUSE00000488347.2"; talon_gene "29913"; talon_transcript "529503"; talon_exon "405089"; ccdsid "CCDS35874.1"; exon_status "KNOWN"; level "2"; protein_id "ENSMUSP00000126279.1"; source "HAVANA"; tag "CCDS";
chr10	HAVANA	exon	28560005	28560165	.	+	.	gene_id "ENSMUSG00000019889.10"; transcript_id "ENCODEMT000529503"; gene_type "protein_coding"; gene_status "KNOWN"; gene_name "Ptprk"; transcript_status "NOVEL"; transcript_name "ENCODEMT000529503"; exon_number "15"; exon_id "ENSMUSE00000442083.3"; talon_gene "29913"; talon_transcript "529503"; talon_exon "405091"; ccdsid "CCDS35874.1"; exon_status "KNOWN"; level "2"; protein_id "ENSMUSP00000126279.1"; source "HAVANA"; tag "CCDS";
chr10	HAVANA	exon	28562107	28562142	.	+	.	gene_id "ENSMUSG00000019889.10"; transcript_id "ENCODEMT000529503"; gene_type "protein_coding"; gene_status "KNOWN"; gene_name "Ptprk"; transcript_status "NOVEL"; transcript_name "ENCODEMT000529503"; exon_number "16"; exon_id "ENSMUSE00000442070.3"; talon_gene "29913"; talon_transcript "529503"; talon_exon "405093"; ccdsid "CCDS35874.1"; exon_status "KNOWN"; level "2"; protein_id "ENSMUSP00000126279.1"; source "HAVANA"; tag "CCDS";
chr10	HAVANA	exon	28564095	28564106	.	+	.	gene_id "ENSMUSG00000019889.10"; transcript_id "ENCODEMT000529503"; gene_type "protein_coding"; gene_status "KNOWN"; gene_name "Ptprk"; transcript_status "NOVEL"; transcript_name "ENCODEMT000529503"; exon_number "17"; exon_id "ENSMUSE00001408787.1"; talon_gene "29913"; talon_transcript "529503"; talon_exon "405133"; exon_status "KNOWN"; level "2"; protein_id "ENSMUSP00000151866.1"; source "HAVANA"; tag "appris_alternative_2";
chr10	HAVANA	exon	28565096	28565436	.	+	.	gene_id "ENSMUSG00000019889.10"; transcript_id "ENCODEMT000529503"; gene_type "protein_coding"; gene_status "KNOWN"; gene_name "Ptprk"; transcript_status "NOVEL"; transcript_name "ENCODEMT000529503"; exon_number "18"; exon_id "ENSMUSE00001409120.1"; talon_gene "29913"; talon_transcript "529503"; talon_exon "405148"; exon_status "KNOWN"; level "2"; protein_id "ENSMUSP00000151294.1"; source "HAVANA"; tag "cds_start_NF";
chr10	HAVANA	transcript	28074854	28595959	.	+	.	gene_id "ENSMUSG00000019889.10"; transcript_id "ENSMUST00000218359.1"; gene_name "Ptprk"; gene_status "KNOWN"; gene_type "protein_coding"; transcript_type "protein_coding"; transcript_status "KNOWN"; transcript_name "Ptprk-203"; talon_gene "29913"; talon_transcript "78713"; havana_transcript "OTTMUST00000157592.1"; level "2"; protein_id "ENSMUSP00000151986.1"; source "HAVANA"; tag "appris_alternative_2"; transcript_support_level "1";
chr10	HAVANA	exon	28074854	28075177	.	+	.	gene_id "ENSMUSG00000019889.10"; transcript_id "ENSMUST00000218359.1"; gene_type "protein_coding"; gene_status "KNOWN"; gene_name "Ptprk"; transcript_type "protein_coding"; transcript_status "KNOWN"; transcript_name "Ptprk-203"; exon_number "1"; exon_id "ENSMUSE00001406619.1"; talon_gene "29913"; talon_transcript "78713"; talon_exon "405126"; exon_status "KNOWN"; level "2"; protein_id "ENSMUSP00000151986.1"; source "HAVANA"; tag "appris_alternative_2";
chr10	HAVANA	exon	28206134	28206256	.	+	.	gene_id "ENSMUSG00000019889.10"; transcript_id "ENSMUST00000218359.1"; gene_type "protein_coding"; gene_status "KNOWN"; gene_name "Ptprk"; transcript_type "protein_coding"; transcript_status "KNOWN"; transcript_name "Ptprk-203"; exon_number "2"; exon_id "ENSMUSE00000307517.3"; talon_gene "29913"; talon_transcript "78713"; talon_exon "405065"; ccdsid "CCDS35874.1"; exon_status "KNOWN"; level "2"; protein_id "ENSMUSP00000126279.1"; source "HAVANA"; tag "CCDS";
chr10	HAVANA	exon	28263501	28263772	.	+	.	gene_id "ENSMUSG00000019889.10"; transcript_id "ENSMUST00000218359.1"; gene_type "protein_coding"; gene_status "KNOWN"; gene_name "Ptprk"; transcript_type "protein_coding"; transcript_status "KNOWN"; transcript_name "Ptprk-203"; exon_number "3"; exon_id "ENSMUSE00000307511.3"; talon_gene "29913"; talon_transcript "78713"; talon_exon "405067"; ccdsid "CCDS35874.1"; exon_status "KNOWN"; level "2"; protein_id "ENSMUSP00000126279.1"; source "HAVANA"; tag "CCDS";
chr10	HAVANA	exon	28334476	28334557	.	+	.	gene_id "ENSMUSG00000019889.10"; transcript_id "ENSMUST00000218359.1"; gene_type "protein_coding"; gene_status "KNOWN"; gene_name "Ptprk"; transcript_type "protein_coding"; transcript_status "KNOWN"; transcript_name "Ptprk-203"; exon_number "4"; exon_id "ENSMUSE00000307502.3"; talon_gene "29913"; talon_transcript "78713"; talon_exon "405069"; ccdsid "CCDS35874.1"; exon_status "KNOWN"; level "2"; protein_id "ENSMUSP00000126279.1"; source "HAVANA"; tag "CCDS";
chr10	HAVANA	exon	28336422	28336537	.	+	.	gene_id "ENSMUSG00000019889.10"; transcript_id "ENSMUST00000218359.1"; gene_type "protein_coding"; gene_status "KNOWN"; gene_name "Ptprk"; transcript_type "protein_coding"; transcript_status "KNOWN"; transcript_name "Ptprk-203"; exon_number "5"; exon_id "ENSMUSE00000307492.3"; talon_gene "29913"; talon_transcript "78713"; talon_exon "405071"; ccdsid "CCDS35874.1"; exon_status "KNOWN"; level "2"; protein_id "ENSMUSP00000126279.1"; source "HAVANA"; tag "CCDS";
chr10	HAVANA	exon	28354605	28354779	.	+	.	gene_id "ENSMUSG00000019889.10"; transcript_id "ENSMUST00000218359.1"; gene_type "protein_coding"; gene_status "KNOWN"; gene_name "Ptprk"; transcript_type "protein_coding"; transcript_status "KNOWN"; transcript_name "Ptprk-203"; exon_number "6"; exon_id "ENSMUSE00000307482.3"; talon_gene "29913"; talon_transcript "78713"; talon_exon "405073"; ccdsid "CCDS35874.1"; exon_status "KNOWN"; level "2"; protein_id "ENSMUSP00000126279.1"; source "HAVANA"; tag "CCDS";
chr10	HAVANA	exon	28383431	28383724	.	+	.	gene_id "ENSMUSG00000019889.10"; transcript_id "ENSMUST00000218359.1"; gene_type "protein_coding"; gene_status "KNOWN"; gene_name "Ptprk"; transcript_type "protein_coding"; transcript_status "KNOWN"; transcript_name "Ptprk-203"; exon_number "7"; exon_id "ENSMUSE00000307473.1"; talon_gene "29913"; talon_transcript "78713"; talon_exon "405075"; ccdsid "CCDS35874.1"; exon_status "KNOWN"; level "2"; protein_id "ENSMUSP00000126279.1"; source "HAVANA"; tag "CCDS";
chr10	HAVANA	exon	28465758	28466060	.	+	.	gene_id "ENSMUSG00000019889.10"; transcript_id "ENSMUST00000218359.1"; gene_type "protein_coding"; gene_status "KNOWN"; gene_name "Ptprk"; transcript_type "protein_coding"; transcript_status "KNOWN"; transcript_name "Ptprk-203"; exon_number "8"; exon_id "ENSMUSE00000504626.1"; talon_gene "29913"; talon_transcript "78713"; talon_exon "405077"; ccdsid "CCDS35874.1"; exon_status "KNOWN"; level "2"; protein_id "ENSMUSP00000126279.1"; source "HAVANA"; tag "CCDS";
chr10	HAVANA	exon	28472948	28473057	.	+	.	gene_id "ENSMUSG00000019889.10"; transcript_id "ENSMUST00000218359.1"; gene_type "protein_coding"; gene_status "KNOWN"; gene_name "Ptprk"; transcript_type "protein_coding"; transcript_status "KNOWN"; transcript_name "Ptprk-203"; exon_number "9"; exon_id "ENSMUSE00000492490.1"; talon_gene "29913"; talon_transcript "78713"; talon_exon "405079"; ccdsid "CCDS35874.1"; exon_status "KNOWN"; level "2"; protein_id "ENSMUSP00000126279.1"; source "HAVANA"; tag "CCDS";
chr10	HAVANA	exon	28475085	28475286	.	+	.	gene_id "ENSMUSG00000019889.10"; transcript_id "ENSMUST00000218359.1"; gene_type "protein_coding"; gene_status "KNOWN"; gene_name "Ptprk"; transcript_type "protein_coding"; transcript_status "KNOWN"; transcript_name "Ptprk-203"; exon_number "10"; exon_id "ENSMUSE00000098865.1"; talon_gene "29913"; talon_transcript "78713"; talon_exon "405081"; ccdsid "CCDS35874.1"; exon_status "KNOWN"; level "2"; protein_id "ENSMUSP00000126279.1"; source "HAVANA"; tag "CCDS";
chr10	HAVANA	exon	28483188	28483293	.	+	.	gene_id "ENSMUSG00000019889.10"; transcript_id "ENSMUST00000218359.1"; gene_type "protein_coding"; gene_status "KNOWN"; gene_name "Ptprk"; transcript_type "protein_coding"; transcript_status "KNOWN"; transcript_name "Ptprk-203"; exon_number "11"; exon_id "ENSMUSE00000098870.1"; talon_gene "29913"; talon_transcript "78713"; talon_exon "405083"; ccdsid "CCDS35874.1"; exon_status "KNOWN"; level "2"; protein_id "ENSMUSP00000126279.1"; source "HAVANA"; tag "CCDS";
chr10	HAVANA	exon	28492914	28493187	.	+	.	gene_id "ENSMUSG00000019889.10"; transcript_id "ENSMUST00000218359.1"; gene_type "protein_coding"; gene_status "KNOWN"; gene_name "Ptprk"; transcript_type "protein_coding"; transcript_status "KNOWN"; transcript_name "Ptprk-203"; exon_number "12"; exon_id "ENSMUSE00000098868.3"; talon_gene "29913"; talon_transcript "78713"; talon_exon "405085"; ccdsid "CCDS35874.1"; exon_status "KNOWN"; level "2"; protein_id "ENSMUSP00000126279.1"; source "HAVANA"; tag "CCDS";
chr10	HAVANA	exon	28496909	28496945	.	+	.	gene_id "ENSMUSG00000019889.10"; transcript_id "ENSMUST00000218359.1"; gene_type "protein_coding"; gene_status "KNOWN"; gene_name "Ptprk"; transcript_type "protein_coding"; transcript_status "KNOWN"; transcript_name "Ptprk-203"; exon_number "13"; exon_id "ENSMUSE00000098874.3"; talon_gene "29913"; talon_transcript "78713"; talon_exon "405087"; ccdsid "CCDS35874.1"; exon_status "KNOWN"; level "2"; protein_id "ENSMUSP00000126279.1"; source "HAVANA"; tag "CCDS";
chr10	HAVANA	exon	28551618	28551756	.	+	.	gene_id "ENSMUSG00000019889.10"; transcript_id "ENSMUST00000218359.1"; gene_type "protein_coding"; gene_status "KNOWN"; gene_name "Ptprk"; transcript_type "protein_coding"; transcript_status "KNOWN"; transcript_name "Ptprk-203"; exon_number "14"; exon_id "ENSMUSE00000488347.2"; talon_gene "29913"; talon_transcript "78713"; talon_exon "405089"; ccdsid "CCDS35874.1"; exon_status "KNOWN"; level "2"; protein_id "ENSMUSP00000126279.1"; source "HAVANA"; tag "CCDS";
chr10	HAVANA	exon	28560005	28560165	.	+	.	gene_id "ENSMUSG00000019889.10"; transcript_id "ENSMUST00000218359.1"; gene_type "protein_coding"; gene_status "KNOWN"; gene_name "Ptprk"; transcript_type "protein_coding"; transcript_status "KNOWN"; transcript_name "Ptprk-203"; exon_number "15"; exon_id "ENSMUSE00000442083.3"; talon_gene "29913"; talon_transcript "78713"; talon_exon "405091"; ccdsid "CCDS35874.1"; exon_status "KNOWN"; level "2"; protein_id "ENSMUSP00000126279.1"; source "HAVANA"; tag "CCDS";
chr10	HAVANA	exon	28566495	28566679	.	+	.	gene_id "ENSMUSG00000019889.10"; transcript_id "ENSMUST00000218359.1"; gene_type "protein_coding"; gene_status "KNOWN"; gene_name "Ptprk"; transcript_type "protein_coding"; transcript_status "KNOWN"; transcript_name "Ptprk-203"; exon_number "16"; exon_id "ENSMUSE00000482001.2"; talon_gene "29913"; talon_transcript "78713"; talon_exon "405095"; ccdsid "CCDS35874.1"; exon_status "KNOWN"; level "2"; protein_id "ENSMUSP00000126279.1"; source "HAVANA"; tag "CCDS";
chr10	HAVANA	exon	28568327	28568414	.	+	.	gene_id "ENSMUSG00000019889.10"; transcript_id "ENSMUST00000218359.1"; gene_type "protein_coding"; gene_status "KNOWN"; gene_name "Ptprk"; transcript_type "protein_coding"; transcript_status "KNOWN"; transcript_name "Ptprk-203"; exon_number "17"; exon_id "ENSMUSE00000576902.1"; talon_gene "29913"; talon_transcript "78713"; talon_exon "405097"; ccdsid "CCDS35874.1"; exon_status "KNOWN"; level "2"; protein_id "ENSMUSP00000126279.1"; source "HAVANA"; tag "CCDS";
chr10	HAVANA	exon	28569897	28569973	.	+	.	gene_id "ENSMUSG00000019889.10"; transcript_id "ENSMUST00000218359.1"; gene_type "protein_coding"; gene_status "KNOWN"; gene_name "Ptprk"; transcript_type "protein_coding"; transcript_status "KNOWN"; transcript_name "Ptprk-203"; exon_number "18"; exon_id "ENSMUSE00000442058.4"; talon_gene "29913"; talon_transcript "78713"; talon_exon "405099"; ccdsid "CCDS35874.1"; exon_status "KNOWN"; level "2"; protein_id "ENSMUSP00000126279.1"; source "HAVANA"; tag "CCDS";
chr10	HAVANA	exon	28570174	28570191	.	+	.	gene_id "ENSMUSG00000019889.10"; transcript_id "ENSMUST00000218359.1"; gene_type "protein_coding"; gene_status "KNOWN"; gene_name "Ptprk"; transcript_type "protein_coding"; transcript_status "KNOWN"; transcript_name "Ptprk-203"; exon_number "19"; exon_id "ENSMUSE00001029231.1"; talon_gene "29913"; talon_transcript "78713"; talon_exon "405101"; ccdsid "CCDS35874.1"; exon_status "KNOWN"; level "2"; protein_id "ENSMUSP00000126279.1"; source "HAVANA"; tag "CCDS";
chr10	HAVANA	exon	28573368	28573404	.	+	.	gene_id "ENSMUSG00000019889.10"; transcript_id "ENSMUST00000218359.1"; gene_type "protein_coding"; gene_status "KNOWN"; gene_name "Ptprk"; transcript_type "protein_coding"; transcript_status "KNOWN"; transcript_name "Ptprk-203"; exon_number "20"; exon_id "ENSMUSE00000576900.1"; talon_gene "29913"; talon_transcript "78713"; talon_exon "405103"; ccdsid "CCDS35874.1"; exon_status "KNOWN"; level "2"; protein_id "ENSMUSP00000126279.1"; source "HAVANA"; tag "CCDS";
chr10	HAVANA	exon	28574819	28574916	.	+	.	gene_id "ENSMUSG00000019889.10"; transcript_id "ENSMUST00000218359.1"; gene_type "protein_coding"; gene_status "KNOWN"; gene_name "Ptprk"; transcript_type "protein_coding"; transcript_status "KNOWN"; transcript_name "Ptprk-203"; exon_number "21"; exon_id "ENSMUSE00000442048.3"; talon_gene "29913"; talon_transcript "78713"; talon_exon "405105"; ccdsid "CCDS35874.1"; exon_status "KNOWN"; level "2"; protein_id "ENSMUSP00000126279.1"; source "HAVANA"; tag "CCDS";
chr10	HAVANA	exon	28575590	28575706	.	+	.	gene_id "ENSMUSG00000019889.10"; transcript_id "ENSMUST00000218359.1"; gene_type "protein_coding"; gene_status "KNOWN"; gene_name "Ptprk"; transcript_type "protein_coding"; transcript_status "KNOWN"; transcript_name "Ptprk-203"; exon_number "22"; exon_id "ENSMUSE00000442046.3"; talon_gene "29913"; talon_transcript "78713"; talon_exon "405107"; ccdsid "CCDS35874.1"; exon_status "KNOWN"; level "2"; protein_id "ENSMUSP00000126279.1"; source "HAVANA"; tag "CCDS";
chr10	HAVANA	exon	28580393	28580547	.	+	.	gene_id "ENSMUSG00000019889.10"; transcript_id "ENSMUST00000218359.1"; gene_type "protein_coding"; gene_status "KNOWN"; gene_name "Ptprk"; transcript_type "protein_coding"; transcript_status "KNOWN"; transcript_name "Ptprk-203"; exon_number "23"; exon_id "ENSMUSE00000442044.3"; talon_gene "29913"; talon_transcript "78713"; talon_exon "405109"; ccdsid "CCDS35874.1"; exon_status "KNOWN"; level "2"; protein_id "ENSMUSP00000126279.1"; source "HAVANA"; tag "CCDS";
chr10	HAVANA	exon	28585560	28585695	.	+	.	gene_id "ENSMUSG00000019889.10"; transcript_id "ENSMUST00000218359.1"; gene_type "protein_coding"; gene_status "KNOWN"; gene_name "Ptprk"; transcript_type "protein_coding"; transcript_status "KNOWN"; transcript_name "Ptprk-203"; exon_number "24"; exon_id "ENSMUSE00000508473.2"; talon_gene "29913"; talon_transcript "78713"; talon_exon "405111"; ccdsid "CCDS35874.1"; exon_status "KNOWN"; level "2"; protein_id "ENSMUSP00000126279.1"; source "HAVANA"; tag "CCDS";
chr10	HAVANA	exon	28585923	28586072	.	+	.	gene_id "ENSMUSG00000019889.10"; transcript_id "ENSMUST00000218359.1"; gene_type "protein_coding"; gene_status "KNOWN"; gene_name "Ptprk"; transcript_type "protein_coding"; transcript_status "KNOWN"; transcript_name "Ptprk-203"; exon_number "25"; exon_id "ENSMUSE00000442033.3"; talon_gene "29913"; talon_transcript "78713"; talon_exon "405113"; ccdsid "CCDS35874.1"; exon_status "KNOWN"; level "2"; protein_id "ENSMUSP00000126279.1"; source "HAVANA"; tag "CCDS";
chr10	HAVANA	exon	28586908	28587081	.	+	.	gene_id "ENSMUSG00000019889.10"; transcript_id "ENSMUST00000218359.1"; gene_type "protein_coding"; gene_status "KNOWN"; gene_name "Ptprk"; transcript_type "protein_coding"; transcript_status "KNOWN"; transcript_name "Ptprk-203"; exon_number "26"; exon_id "ENSMUSE00000442026.3"; talon_gene "29913"; talon_transcript "78713"; talon_exon "405115"; ccdsid "CCDS35874.1"; exon_status "KNOWN"; level "2"; protein_id "ENSMUSP00000126279.1"; source "HAVANA"; tag "CCDS";
chr10	HAVANA	exon	28588928	28589059	.	+	.	gene_id "ENSMUSG00000019889.10"; transcript_id "ENSMUST00000218359.1"; gene_type "protein_coding"; gene_status "KNOWN"; gene_name "Ptprk"; transcript_type "protein_coding"; transcript_status "KNOWN"; transcript_name "Ptprk-203"; exon_number "27"; exon_id "ENSMUSE00000442023.3"; talon_gene "29913"; talon_transcript "78713"; talon_exon "405117"; ccdsid "CCDS35874.1"; exon_status "KNOWN"; level "2"; protein_id "ENSMUSP00000126279.1"; source "HAVANA"; tag "CCDS";
chr10	HAVANA	exon	28589259	28589384	.	+	.	gene_id "ENSMUSG00000019889.10"; transcript_id "ENSMUST00000218359.1"; gene_type "protein_coding"; gene_status "KNOWN"; gene_name "Ptprk"; transcript_type "protein_coding"; transcript_status "KNOWN"; transcript_name "Ptprk-203"; exon_number "28"; exon_id "ENSMUSE00000442017.3"; talon_gene "29913"; talon_transcript "78713"; talon_exon "405119"; ccdsid "CCDS35874.1"; exon_status "KNOWN"; level "2"; protein_id "ENSMUSP00000126279.1"; source "HAVANA"; tag "CCDS";
chr10	HAVANA	exon	28591885	28592048	.	+	.	gene_id "ENSMUSG00000019889.10"; transcript_id "ENSMUST00000218359.1"; gene_type "protein_coding"; gene_status "KNOWN"; gene_name "Ptprk"; transcript_type "protein_coding"; transcript_status "KNOWN"; transcript_name "Ptprk-203"; exon_number "29"; exon_id "ENSMUSE00000442013.3"; talon_gene "29913"; talon_transcript "78713"; talon_exon "405121"; ccdsid "CCDS35874.1"; exon_status "KNOWN"; level "2"; protein_id "ENSMUSP00000126279.1"; source "HAVANA"; tag "CCDS";
chr10	HAVANA	exon	28592770	28592905	.	+	.	gene_id "ENSMUSG00000019889.10"; transcript_id "ENSMUST00000218359.1"; gene_type "protein_coding"; gene_status "KNOWN"; gene_name "Ptprk"; transcript_type "protein_coding"; transcript_status "KNOWN"; transcript_name "Ptprk-203"; exon_number "30"; exon_id "ENSMUSE00000442006.3"; talon_gene "29913"; talon_transcript "78713"; talon_exon "405123"; ccdsid "CCDS35874.1"; exon_status "KNOWN"; level "2"; protein_id "ENSMUSP00000126279.1"; source "HAVANA"; tag "CCDS";
chr10	HAVANA	exon	28595802	28595959	.	+	.	gene_id "ENSMUSG00000019889.10"; transcript_id "ENSMUST00000218359.1"; gene_type "protein_coding"; gene_status "KNOWN"; gene_name "Ptprk"; transcript_type "protein_coding"; transcript_status "KNOWN"; transcript_name "Ptprk-203"; exon_number "31"; exon_id "ENSMUSE00001410737.1"; talon_gene "29913"; talon_transcript "78713"; talon_exon "405128"; exon_status "KNOWN"; level "2"; protein_id "ENSMUSP00000151986.1"; source "HAVANA"; tag "appris_alternative_2";
chr10	HAVANA	transcript	28074854	28595966	.	+	.	gene_id "ENSMUSG00000019889.10"; transcript_id "ENSMUST00000218276.1"; gene_name "Ptprk"; gene_status "KNOWN"; gene_type "protein_coding"; transcript_type "protein_coding"; transcript_status "KNOWN"; transcript_name "Ptprk-202"; talon_gene "29913"; talon_transcript "78714"; havana_transcript "OTTMUST00000157593.1"; level "2"; protein_id "ENSMUSP00000151866.1"; source "HAVANA"; tag "appris_alternative_2"; transcript_support_level "1";
chr10	HAVANA	exon	28074854	28075177	.	+	.	gene_id "ENSMUSG00000019889.10"; transcript_id "ENSMUST00000218276.1"; gene_type "protein_coding"; gene_status "KNOWN"; gene_name "Ptprk"; transcript_type "protein_coding"; transcript_status "KNOWN"; transcript_name "Ptprk-202"; exon_number "1"; exon_id "ENSMUSE00001406619.1"; talon_gene "29913"; talon_transcript "78714"; talon_exon "405126"; exon_status "KNOWN"; level "2"; protein_id "ENSMUSP00000151986.1"; source "HAVANA"; tag "appris_alternative_2";
chr10	HAVANA	exon	28206134	28206256	.	+	.	gene_id "ENSMUSG00000019889.10"; transcript_id "ENSMUST00000218276.1"; gene_type "protein_coding"; gene_status "KNOWN"; gene_name "Ptprk"; transcript_type "protein_coding"; transcript_status "KNOWN"; transcript_name "Ptprk-202"; exon_number "2"; exon_id "ENSMUSE00000307517.3"; talon_gene "29913"; talon_transcript "78714"; talon_exon "405065"; ccdsid "CCDS35874.1"; exon_status "KNOWN"; level "2"; protein_id "ENSMUSP00000126279.1"; source "HAVANA"; tag "CCDS";
chr10	HAVANA	exon	28263501	28263772	.	+	.	gene_id "ENSMUSG00000019889.10"; transcript_id "ENSMUST00000218276.1"; gene_type "protein_coding"; gene_status "KNOWN"; gene_name "Ptprk"; transcript_type "protein_coding"; transcript_status "KNOWN"; transcript_name "Ptprk-202"; exon_number "3"; exon_id "ENSMUSE00000307511.3"; talon_gene "29913"; talon_transcript "78714"; talon_exon "405067"; ccdsid "CCDS35874.1"; exon_status "KNOWN"; level "2"; protein_id "ENSMUSP00000126279.1"; source "HAVANA"; tag "CCDS";
chr10	HAVANA	exon	28334476	28334557	.	+	.	gene_id "ENSMUSG00000019889.10"; transcript_id "ENSMUST00000218276.1"; gene_type "protein_coding"; gene_status "KNOWN"; gene_name "Ptprk"; transcript_type "protein_coding"; transcript_status "KNOWN"; transcript_name "Ptprk-202"; exon_number "4"; exon_id "ENSMUSE00000307502.3"; talon_gene "29913"; talon_transcript "78714"; talon_exon "405069"; ccdsid "CCDS35874.1"; exon_status "KNOWN"; level "2"; protein_id "ENSMUSP00000126279.1"; source "HAVANA"; tag "CCDS";
chr10	HAVANA	exon	28336422	28336537	.	+	.	gene_id "ENSMUSG00000019889.10"; transcript_id "ENSMUST00000218276.1"; gene_type "protein_coding"; gene_status "KNOWN"; gene_name "Ptprk"; transcript_type "protein_coding"; transcript_status "KNOWN"; transcript_name "Ptprk-202"; exon_number "5"; exon_id "ENSMUSE00000307492.3"; talon_gene "29913"; talon_transcript "78714"; talon_exon "405071"; ccdsid "CCDS35874.1"; exon_status "KNOWN"; level "2"; protein_id "ENSMUSP00000126279.1"; source "HAVANA"; tag "CCDS";
chr10	HAVANA	exon	28354605	28354779	.	+	.	gene_id "ENSMUSG00000019889.10"; transcript_id "ENSMUST00000218276.1"; gene_type "protein_coding"; gene_status "KNOWN"; gene_name "Ptprk"; transcript_type "protein_coding"; transcript_status "KNOWN"; transcript_name "Ptprk-202"; exon_number "6"; exon_id "ENSMUSE00000307482.3"; talon_gene "29913"; talon_transcript "78714"; talon_exon "405073"; ccdsid "CCDS35874.1"; exon_status "KNOWN"; level "2"; protein_id "ENSMUSP00000126279.1"; source "HAVANA"; tag "CCDS";
chr10	HAVANA	exon	28383431	28383724	.	+	.	gene_id "ENSMUSG00000019889.10"; transcript_id "ENSMUST00000218276.1"; gene_type "protein_coding"; gene_status "KNOWN"; gene_name "Ptprk"; transcript_type "protein_coding"; transcript_status "KNOWN"; transcript_name "Ptprk-202"; exon_number "7"; exon_id "ENSMUSE00000307473.1"; talon_gene "29913"; talon_transcript "78714"; talon_exon "405075"; ccdsid "CCDS35874.1"; exon_status "KNOWN"; level "2"; protein_id "ENSMUSP00000126279.1"; source "HAVANA"; tag "CCDS";
chr10	HAVANA	exon	28465758	28466060	.	+	.	gene_id "ENSMUSG00000019889.10"; transcript_id "ENSMUST00000218276.1"; gene_type "protein_coding"; gene_status "KNOWN"; gene_name "Ptprk"; transcript_type "protein_coding"; transcript_status "KNOWN"; transcript_name "Ptprk-202"; exon_number "8"; exon_id "ENSMUSE00000504626.1"; talon_gene "29913"; talon_transcript "78714"; talon_exon "405077"; ccdsid "CCDS35874.1"; exon_status "KNOWN"; level "2"; protein_id "ENSMUSP00000126279.1"; source "HAVANA"; tag "CCDS";
chr10	HAVANA	exon	28472948	28473057	.	+	.	gene_id "ENSMUSG00000019889.10"; transcript_id "ENSMUST00000218276.1"; gene_type "protein_coding"; gene_status "KNOWN"; gene_name "Ptprk"; transcript_type "protein_coding"; transcript_status "KNOWN"; transcript_name "Ptprk-202"; exon_number "9"; exon_id "ENSMUSE00000492490.1"; talon_gene "29913"; talon_transcript "78714"; talon_exon "405079"; ccdsid "CCDS35874.1"; exon_status "KNOWN"; level "2"; protein_id "ENSMUSP00000126279.1"; source "HAVANA"; tag "CCDS";
chr10	HAVANA	exon	28475085	28475286	.	+	.	gene_id "ENSMUSG00000019889.10"; transcript_id "ENSMUST00000218276.1"; gene_type "protein_coding"; gene_status "KNOWN"; gene_name "Ptprk"; transcript_type "protein_coding"; transcript_status "KNOWN"; transcript_name "Ptprk-202"; exon_number "10"; exon_id "ENSMUSE00000098865.1"; talon_gene "29913"; talon_transcript "78714"; talon_exon "405081"; ccdsid "CCDS35874.1"; exon_status "KNOWN"; level "2"; protein_id "ENSMUSP00000126279.1"; source "HAVANA"; tag "CCDS";
chr10	HAVANA	exon	28483188	28483293	.	+	.	gene_id "ENSMUSG00000019889.10"; transcript_id "ENSMUST00000218276.1"; gene_type "protein_coding"; gene_status "KNOWN"; gene_name "Ptprk"; transcript_type "protein_coding"; transcript_status "KNOWN"; transcript_name "Ptprk-202"; exon_number "11"; exon_id "ENSMUSE00000098870.1"; talon_gene "29913"; talon_transcript "78714"; talon_exon "405083"; ccdsid "CCDS35874.1"; exon_status "KNOWN"; level "2"; protein_id "ENSMUSP00000126279.1"; source "HAVANA"; tag "CCDS";
chr10	HAVANA	exon	28492914	28493187	.	+	.	gene_id "ENSMUSG00000019889.10"; transcript_id "ENSMUST00000218276.1"; gene_type "protein_coding"; gene_status "KNOWN"; gene_name "Ptprk"; transcript_type "protein_coding"; transcript_status "KNOWN"; transcript_name "Ptprk-202"; exon_number "12"; exon_id "ENSMUSE00000098868.3"; talon_gene "29913"; talon_transcript "78714"; talon_exon "405085"; ccdsid "CCDS35874.1"; exon_status "KNOWN"; level "2"; protein_id "ENSMUSP00000126279.1"; source "HAVANA"; tag "CCDS";
chr10	HAVANA	exon	28496909	28496945	.	+	.	gene_id "ENSMUSG00000019889.10"; transcript_id "ENSMUST00000218276.1"; gene_type "protein_coding"; gene_status "KNOWN"; gene_name "Ptprk"; transcript_type "protein_coding"; transcript_status "KNOWN"; transcript_name "Ptprk-202"; exon_number "13"; exon_id "ENSMUSE00000098874.3"; talon_gene "29913"; talon_transcript "78714"; talon_exon "405087"; ccdsid "CCDS35874.1"; exon_status "KNOWN"; level "2"; protein_id "ENSMUSP00000126279.1"; source "HAVANA"; tag "CCDS";
chr10	HAVANA	exon	28551618	28551756	.	+	.	gene_id "ENSMUSG00000019889.10"; transcript_id "ENSMUST00000218276.1"; gene_type "protein_coding"; gene_status "KNOWN"; gene_name "Ptprk"; transcript_type "protein_coding"; transcript_status "KNOWN"; transcript_name "Ptprk-202"; exon_number "14"; exon_id "ENSMUSE00000488347.2"; talon_gene "29913"; talon_transcript "78714"; talon_exon "405089"; ccdsid "CCDS35874.1"; exon_status "KNOWN"; level "2"; protein_id "ENSMUSP00000126279.1"; source "HAVANA"; tag "CCDS";
chr10	HAVANA	exon	28554770	28554799	.	+	.	gene_id "ENSMUSG00000019889.10"; transcript_id "ENSMUST00000218276.1"; gene_type "protein_coding"; gene_status "KNOWN"; gene_name "Ptprk"; transcript_type "protein_coding"; transcript_status "KNOWN"; transcript_name "Ptprk-202"; exon_number "15"; exon_id "ENSMUSE00001411850.1"; talon_gene "29913"; talon_transcript "78714"; talon_exon "405130"; exon_status "KNOWN"; level "2"; protein_id "ENSMUSP00000151866.1"; source "HAVANA"; tag "appris_alternative_2";
chr10	HAVANA	exon	28560005	28560165	.	+	.	gene_id "ENSMUSG00000019889.10"; transcript_id "ENSMUST00000218276.1"; gene_type "protein_coding"; gene_status "KNOWN"; gene_name "Ptprk"; transcript_type "protein_coding"; transcript_status "KNOWN"; transcript_name "Ptprk-202"; exon_number "16"; exon_id "ENSMUSE00000442083.3"; talon_gene "29913"; talon_transcript "78714"; talon_exon "405091"; ccdsid "CCDS35874.1"; exon_status "KNOWN"; level "2"; protein_id "ENSMUSP00000126279.1"; source "HAVANA"; tag "CCDS";
chr10	HAVANA	exon	28562107	28562142	.	+	.	gene_id "ENSMUSG00000019889.10"; transcript_id "ENSMUST00000218276.1"; gene_type "protein_coding"; gene_status "KNOWN"; gene_name "Ptprk"; transcript_type "protein_coding"; transcript_status "KNOWN"; transcript_name "Ptprk-202"; exon_number "17"; exon_id "ENSMUSE00000442070.3"; talon_gene "29913"; talon_transcript "78714"; talon_exon "405093"; ccdsid "CCDS35874.1"; exon_status "KNOWN"; level "2"; protein_id "ENSMUSP00000126279.1"; source "HAVANA"; tag "CCDS";
chr10	HAVANA	exon	28564095	28564106	.	+	.	gene_id "ENSMUSG00000019889.10"; transcript_id "ENSMUST00000218276.1"; gene_type "protein_coding"; gene_status "KNOWN"; gene_name "Ptprk"; transcript_type "protein_coding"; transcript_status "KNOWN"; transcript_name "Ptprk-202"; exon_number "18"; exon_id "ENSMUSE00001408787.1"; talon_gene "29913"; talon_transcript "78714"; talon_exon "405133"; exon_status "KNOWN"; level "2"; protein_id "ENSMUSP00000151866.1"; source "HAVANA"; tag "appris_alternative_2";
chr10	HAVANA	exon	28566495	28566679	.	+	.	gene_id "ENSMUSG00000019889.10"; transcript_id "ENSMUST00000218276.1"; gene_type "protein_coding"; gene_status "KNOWN"; gene_name "Ptprk"; transcript_type "protein_coding"; transcript_status "KNOWN"; transcript_name "Ptprk-202"; exon_number "19"; exon_id "ENSMUSE00000482001.2"; talon_gene "29913"; talon_transcript "78714"; talon_exon "405095"; ccdsid "CCDS35874.1"; exon_status "KNOWN"; level "2"; protein_id "ENSMUSP00000126279.1"; source "HAVANA"; tag "CCDS";
chr10	HAVANA	exon	28568327	28568414	.	+	.	gene_id "ENSMUSG00000019889.10"; transcript_id "ENSMUST00000218276.1"; gene_type "protein_coding"; gene_status "KNOWN"; gene_name "Ptprk"; transcript_type "protein_coding"; transcript_status "KNOWN"; transcript_name "Ptprk-202"; exon_number "20"; exon_id "ENSMUSE00000576902.1"; talon_gene "29913"; talon_transcript "78714"; talon_exon "405097"; ccdsid "CCDS35874.1"; exon_status "KNOWN"; level "2"; protein_id "ENSMUSP00000126279.1"; source "HAVANA"; tag "CCDS";
chr10	HAVANA	exon	28569897	28569973	.	+	.	gene_id "ENSMUSG00000019889.10"; transcript_id "ENSMUST00000218276.1"; gene_type "protein_coding"; gene_status "KNOWN"; gene_name "Ptprk"; transcript_type "protein_coding"; transcript_status "KNOWN"; transcript_name "Ptprk-202"; exon_number "21"; exon_id "ENSMUSE00000442058.4"; talon_gene "29913"; talon_transcript "78714"; talon_exon "405099"; ccdsid "CCDS35874.1"; exon_status "KNOWN"; level "2"; protein_id "ENSMUSP00000126279.1"; source "HAVANA"; tag "CCDS";
chr10	HAVANA	exon	28570174	28570191	.	+	.	gene_id "ENSMUSG00000019889.10"; transcript_id "ENSMUST00000218276.1"; gene_type "protein_coding"; gene_status "KNOWN"; gene_name "Ptprk"; transcript_type "protein_coding"; transcript_status "KNOWN"; transcript_name "Ptprk-202"; exon_number "22"; exon_id "ENSMUSE00001029231.1"; talon_gene "29913"; talon_transcript "78714"; talon_exon "405101"; ccdsid "CCDS35874.1"; exon_status "KNOWN"; level "2"; protein_id "ENSMUSP00000126279.1"; source "HAVANA"; tag "CCDS";
chr10	HAVANA	exon	28573368	28573404	.	+	.	gene_id "ENSMUSG00000019889.10"; transcript_id "ENSMUST00000218276.1"; gene_type "protein_coding"; gene_status "KNOWN"; gene_name "Ptprk"; transcript_type "protein_coding"; transcript_status "KNOWN"; transcript_name "Ptprk-202"; exon_number "23"; exon_id "ENSMUSE00000576900.1"; talon_gene "29913"; talon_transcript "78714"; talon_exon "405103"; ccdsid "CCDS35874.1"; exon_status "KNOWN"; level "2"; protein_id "ENSMUSP00000126279.1"; source "HAVANA"; tag "CCDS";
chr10	HAVANA	exon	28574819	28574916	.	+	.	gene_id "ENSMUSG00000019889.10"; transcript_id "ENSMUST00000218276.1"; gene_type "protein_coding"; gene_status "KNOWN"; gene_name "Ptprk"; transcript_type "protein_coding"; transcript_status "KNOWN"; transcript_name "Ptprk-202"; exon_number "24"; exon_id "ENSMUSE00000442048.3"; talon_gene "29913"; talon_transcript "78714"; talon_exon "405105"; ccdsid "CCDS35874.1"; exon_status "KNOWN"; level "2"; protein_id "ENSMUSP00000126279.1"; source "HAVANA"; tag "CCDS";
chr10	HAVANA	exon	28575590	28575706	.	+	.	gene_id "ENSMUSG00000019889.10"; transcript_id "ENSMUST00000218276.1"; gene_type "protein_coding"; gene_status "KNOWN"; gene_name "Ptprk"; transcript_type "protein_coding"; transcript_status "KNOWN"; transcript_name "Ptprk-202"; exon_number "25"; exon_id "ENSMUSE00000442046.3"; talon_gene "29913"; talon_transcript "78714"; talon_exon "405107"; ccdsid "CCDS35874.1"; exon_status "KNOWN"; level "2"; protein_id "ENSMUSP00000126279.1"; source "HAVANA"; tag "CCDS";
chr10	HAVANA	exon	28580393	28580547	.	+	.	gene_id "ENSMUSG00000019889.10"; transcript_id "ENSMUST00000218276.1"; gene_type "protein_coding"; gene_status "KNOWN"; gene_name "Ptprk"; transcript_type "protein_coding"; transcript_status "KNOWN"; transcript_name "Ptprk-202"; exon_number "26"; exon_id "ENSMUSE00000442044.3"; talon_gene "29913"; talon_transcript "78714"; talon_exon "405109"; ccdsid "CCDS35874.1"; exon_status "KNOWN"; level "2"; protein_id "ENSMUSP00000126279.1"; source "HAVANA"; tag "CCDS";
chr10	HAVANA	exon	28585560	28585695	.	+	.	gene_id "ENSMUSG00000019889.10"; transcript_id "ENSMUST00000218276.1"; gene_type "protein_coding"; gene_status "KNOWN"; gene_name "Ptprk"; transcript_type "protein_coding"; transcript_status "KNOWN"; transcript_name "Ptprk-202"; exon_number "27"; exon_id "ENSMUSE00000508473.2"; talon_gene "29913"; talon_transcript "78714"; talon_exon "405111"; ccdsid "CCDS35874.1"; exon_status "KNOWN"; level "2"; protein_id "ENSMUSP00000126279.1"; source "HAVANA"; tag "CCDS";
chr10	HAVANA	exon	28585923	28586072	.	+	.	gene_id "ENSMUSG00000019889.10"; transcript_id "ENSMUST00000218276.1"; gene_type "protein_coding"; gene_status "KNOWN"; gene_name "Ptprk"; transcript_type "protein_coding"; transcript_status "KNOWN"; transcript_name "Ptprk-202"; exon_number "28"; exon_id "ENSMUSE00000442033.3"; talon_gene "29913"; talon_transcript "78714"; talon_exon "405113"; ccdsid "CCDS35874.1"; exon_status "KNOWN"; level "2"; protein_id "ENSMUSP00000126279.1"; source "HAVANA"; tag "CCDS";
chr10	HAVANA	exon	28586908	28587081	.	+	.	gene_id "ENSMUSG00000019889.10"; transcript_id "ENSMUST00000218276.1"; gene_type "protein_coding"; gene_status "KNOWN"; gene_name "Ptprk"; transcript_type "protein_coding"; transcript_status "KNOWN"; transcript_name "Ptprk-202"; exon_number "29"; exon_id "ENSMUSE00000442026.3"; talon_gene "29913"; talon_transcript "78714"; talon_exon "405115"; ccdsid "CCDS35874.1"; exon_status "KNOWN"; level "2"; protein_id "ENSMUSP00000126279.1"; source "HAVANA"; tag "CCDS";
chr10	HAVANA	exon	28588928	28589059	.	+	.	gene_id "ENSMUSG00000019889.10"; transcript_id "ENSMUST00000218276.1"; gene_type "protein_coding"; gene_status "KNOWN"; gene_name "Ptprk"; transcript_type "protein_coding"; transcript_status "KNOWN"; transcript_name "Ptprk-202"; exon_number "30"; exon_id "ENSMUSE00000442023.3"; talon_gene "29913"; talon_transcript "78714"; talon_exon "405117"; ccdsid "CCDS35874.1"; exon_status "KNOWN"; level "2"; protein_id "ENSMUSP00000126279.1"; source "HAVANA"; tag "CCDS";
chr10	HAVANA	exon	28589259	28589384	.	+	.	gene_id "ENSMUSG00000019889.10"; transcript_id "ENSMUST00000218276.1"; gene_type "protein_coding"; gene_status "KNOWN"; gene_name "Ptprk"; transcript_type "protein_coding"; transcript_status "KNOWN"; transcript_name "Ptprk-202"; exon_number "31"; exon_id "ENSMUSE00000442017.3"; talon_gene "29913"; talon_transcript "78714"; talon_exon "405119"; ccdsid "CCDS35874.1"; exon_status "KNOWN"; level "2"; protein_id "ENSMUSP00000126279.1"; source "HAVANA"; tag "CCDS";
chr10	HAVANA	exon	28591885	28592048	.	+	.	gene_id "ENSMUSG00000019889.10"; transcript_id "ENSMUST00000218276.1"; gene_type "protein_coding"; gene_status "KNOWN"; gene_name "Ptprk"; transcript_type "protein_coding"; transcript_status "KNOWN"; transcript_name "Ptprk-202"; exon_number "32"; exon_id "ENSMUSE00000442013.3"; talon_gene "29913"; talon_transcript "78714"; talon_exon "405121"; ccdsid "CCDS35874.1"; exon_status "KNOWN"; level "2"; protein_id "ENSMUSP00000126279.1"; source "HAVANA"; tag "CCDS";
chr10	HAVANA	exon	28592770	28592905	.	+	.	gene_id "ENSMUSG00000019889.10"; transcript_id "ENSMUST00000218276.1"; gene_type "protein_coding"; gene_status "KNOWN"; gene_name "Ptprk"; transcript_type "protein_coding"; transcript_status "KNOWN"; transcript_name "Ptprk-202"; exon_number "33"; exon_id "ENSMUSE00000442006.3"; talon_gene "29913"; talon_transcript "78714"; talon_exon "405123"; ccdsid "CCDS35874.1"; exon_status "KNOWN"; level "2"; protein_id "ENSMUSP00000126279.1"; source "HAVANA"; tag "CCDS";
chr10	HAVANA	exon	28595802	28595966	.	+	.	gene_id "ENSMUSG00000019889.10"; transcript_id "ENSMUST00000218276.1"; gene_type "protein_coding"; gene_status "KNOWN"; gene_name "Ptprk"; transcript_type "protein_coding"; transcript_status "KNOWN"; transcript_name "Ptprk-202"; exon_number "34"; exon_id "ENSMUSE00001406084.1"; talon_gene "29913"; talon_transcript "78714"; talon_exon "405135"; exon_status "KNOWN"; level "2"; protein_id "ENSMUSP00000151866.1"; source "HAVANA"; tag "appris_alternative_2";
chr10	HAVANA	transcript	28074867	28552198	.	+	.	gene_id "ENSMUSG00000019889.10"; transcript_id "ENSMUST00000218633.1"; gene_name "Ptprk"; gene_status "KNOWN"; gene_type "protein_coding"; transcript_type "retained_intron"; transcript_status "KNOWN"; transcript_name "Ptprk-205"; talon_gene "29913"; talon_transcript "78716"; havana_transcript "OTTMUST00000157594.1"; level "2"; source "HAVANA"; transcript_support_level "1";
chr10	HAVANA	exon	28074867	28075177	.	+	.	gene_id "ENSMUSG00000019889.10"; transcript_id "ENSMUST00000218633.1"; gene_type "protein_coding"; gene_status "KNOWN"; gene_name "Ptprk"; transcript_type "retained_intron"; transcript_status "KNOWN"; transcript_name "Ptprk-205"; exon_number "1"; exon_id "ENSMUSE00001412620.1"; talon_gene "29913"; talon_transcript "78716"; talon_exon "405138"; exon_status "KNOWN"; level "2"; source "HAVANA";
chr10	HAVANA	exon	28206134	28206256	.	+	.	gene_id "ENSMUSG00000019889.10"; transcript_id "ENSMUST00000218633.1"; gene_type "protein_coding"; gene_status "KNOWN"; gene_name "Ptprk"; transcript_type "retained_intron"; transcript_status "KNOWN"; transcript_name "Ptprk-205"; exon_number "2"; exon_id "ENSMUSE00000307517.3"; talon_gene "29913"; talon_transcript "78716"; talon_exon "405065"; ccdsid "CCDS35874.1"; exon_status "KNOWN"; level "2"; protein_id "ENSMUSP00000126279.1"; source "HAVANA"; tag "CCDS";
chr10	HAVANA	exon	28263501	28263772	.	+	.	gene_id "ENSMUSG00000019889.10"; transcript_id "ENSMUST00000218633.1"; gene_type "protein_coding"; gene_status "KNOWN"; gene_name "Ptprk"; transcript_type "retained_intron"; transcript_status "KNOWN"; transcript_name "Ptprk-205"; exon_number "3"; exon_id "ENSMUSE00000307511.3"; talon_gene "29913"; talon_transcript "78716"; talon_exon "405067"; ccdsid "CCDS35874.1"; exon_status "KNOWN"; level "2"; protein_id "ENSMUSP00000126279.1"; source "HAVANA"; tag "CCDS";
chr10	HAVANA	exon	28334476	28334557	.	+	.	gene_id "ENSMUSG00000019889.10"; transcript_id "ENSMUST00000218633.1"; gene_type "protein_coding"; gene_status "KNOWN"; gene_name "Ptprk"; transcript_type "retained_intron"; transcript_status "KNOWN"; transcript_name "Ptprk-205"; exon_number "4"; exon_id "ENSMUSE00000307502.3"; talon_gene "29913"; talon_transcript "78716"; talon_exon "405069"; ccdsid "CCDS35874.1"; exon_status "KNOWN"; level "2"; protein_id "ENSMUSP00000126279.1"; source "HAVANA"; tag "CCDS";
chr10	HAVANA	exon	28336422	28336537	.	+	.	gene_id "ENSMUSG00000019889.10"; transcript_id "ENSMUST00000218633.1"; gene_type "protein_coding"; gene_status "KNOWN"; gene_name "Ptprk"; transcript_type "retained_intron"; transcript_status "KNOWN"; transcript_name "Ptprk-205"; exon_number "5"; exon_id "ENSMUSE00000307492.3"; talon_gene "29913"; talon_transcript "78716"; talon_exon "405071"; ccdsid "CCDS35874.1"; exon_status "KNOWN"; level "2"; protein_id "ENSMUSP00000126279.1"; source "HAVANA"; tag "CCDS";
chr10	HAVANA	exon	28354605	28354779	.	+	.	gene_id "ENSMUSG00000019889.10"; transcript_id "ENSMUST00000218633.1"; gene_type "protein_coding"; gene_status "KNOWN"; gene_name "Ptprk"; transcript_type "retained_intron"; transcript_status "KNOWN"; transcript_name "Ptprk-205"; exon_number "6"; exon_id "ENSMUSE00000307482.3"; talon_gene "29913"; talon_transcript "78716"; talon_exon "405073"; ccdsid "CCDS35874.1"; exon_status "KNOWN"; level "2"; protein_id "ENSMUSP00000126279.1"; source "HAVANA"; tag "CCDS";
chr10	HAVANA	exon	28383431	28383724	.	+	.	gene_id "ENSMUSG00000019889.10"; transcript_id "ENSMUST00000218633.1"; gene_type "protein_coding"; gene_status "KNOWN"; gene_name "Ptprk"; transcript_type "retained_intron"; transcript_status "KNOWN"; transcript_name "Ptprk-205"; exon_number "7"; exon_id "ENSMUSE00000307473.1"; talon_gene "29913"; talon_transcript "78716"; talon_exon "405075"; ccdsid "CCDS35874.1"; exon_status "KNOWN"; level "2"; protein_id "ENSMUSP00000126279.1"; source "HAVANA"; tag "CCDS";
chr10	HAVANA	exon	28465758	28466060	.	+	.	gene_id "ENSMUSG00000019889.10"; transcript_id "ENSMUST00000218633.1"; gene_type "protein_coding"; gene_status "KNOWN"; gene_name "Ptprk"; transcript_type "retained_intron"; transcript_status "KNOWN"; transcript_name "Ptprk-205"; exon_number "8"; exon_id "ENSMUSE00000504626.1"; talon_gene "29913"; talon_transcript "78716"; talon_exon "405077"; ccdsid "CCDS35874.1"; exon_status "KNOWN"; level "2"; protein_id "ENSMUSP00000126279.1"; source "HAVANA"; tag "CCDS";
chr10	HAVANA	exon	28472948	28473057	.	+	.	gene_id "ENSMUSG00000019889.10"; transcript_id "ENSMUST00000218633.1"; gene_type "protein_coding"; gene_status "KNOWN"; gene_name "Ptprk"; transcript_type "retained_intron"; transcript_status "KNOWN"; transcript_name "Ptprk-205"; exon_number "9"; exon_id "ENSMUSE00000492490.1"; talon_gene "29913"; talon_transcript "78716"; talon_exon "405079"; ccdsid "CCDS35874.1"; exon_status "KNOWN"; level "2"; protein_id "ENSMUSP00000126279.1"; source "HAVANA"; tag "CCDS";
chr10	HAVANA	exon	28475085	28475286	.	+	.	gene_id "ENSMUSG00000019889.10"; transcript_id "ENSMUST00000218633.1"; gene_type "protein_coding"; gene_status "KNOWN"; gene_name "Ptprk"; transcript_type "retained_intron"; transcript_status "KNOWN"; transcript_name "Ptprk-205"; exon_number "10"; exon_id "ENSMUSE00000098865.1"; talon_gene "29913"; talon_transcript "78716"; talon_exon "405081"; ccdsid "CCDS35874.1"; exon_status "KNOWN"; level "2"; protein_id "ENSMUSP00000126279.1"; source "HAVANA"; tag "CCDS";
chr10	HAVANA	exon	28483188	28483293	.	+	.	gene_id "ENSMUSG00000019889.10"; transcript_id "ENSMUST00000218633.1"; gene_type "protein_coding"; gene_status "KNOWN"; gene_name "Ptprk"; transcript_type "retained_intron"; transcript_status "KNOWN"; transcript_name "Ptprk-205"; exon_number "11"; exon_id "ENSMUSE00000098870.1"; talon_gene "29913"; talon_transcript "78716"; talon_exon "405083"; ccdsid "CCDS35874.1"; exon_status "KNOWN"; level "2"; protein_id "ENSMUSP00000126279.1"; source "HAVANA"; tag "CCDS";
chr10	HAVANA	exon	28492914	28493187	.	+	.	gene_id "ENSMUSG00000019889.10"; transcript_id "ENSMUST00000218633.1"; gene_type "protein_coding"; gene_status "KNOWN"; gene_name "Ptprk"; transcript_type "retained_intron"; transcript_status "KNOWN"; transcript_name "Ptprk-205"; exon_number "12"; exon_id "ENSMUSE00000098868.3"; talon_gene "29913"; talon_transcript "78716"; talon_exon "405085"; ccdsid "CCDS35874.1"; exon_status "KNOWN"; level "2"; protein_id "ENSMUSP00000126279.1"; source "HAVANA"; tag "CCDS";
chr10	HAVANA	exon	28496909	28496945	.	+	.	gene_id "ENSMUSG00000019889.10"; transcript_id "ENSMUST00000218633.1"; gene_type "protein_coding"; gene_status "KNOWN"; gene_name "Ptprk"; transcript_type "retained_intron"; transcript_status "KNOWN"; transcript_name "Ptprk-205"; exon_number "13"; exon_id "ENSMUSE00000098874.3"; talon_gene "29913"; talon_transcript "78716"; talon_exon "405087"; ccdsid "CCDS35874.1"; exon_status "KNOWN"; level "2"; protein_id "ENSMUSP00000126279.1"; source "HAVANA"; tag "CCDS";
chr10	HAVANA	exon	28551618	28552198	.	+	.	gene_id "ENSMUSG00000019889.10"; transcript_id "ENSMUST00000218633.1"; gene_type "protein_coding"; gene_status "KNOWN"; gene_name "Ptprk"; transcript_type "retained_intron"; transcript_status "KNOWN"; transcript_name "Ptprk-205"; exon_number "14"; exon_id "ENSMUSE00001412493.1"; talon_gene "29913"; talon_transcript "78716"; talon_exon "405139"; exon_status "KNOWN"; level "2"; source "HAVANA";
chr10	HAVANA	transcript	28074905	28077268	.	+	.	gene_id "ENSMUSG00000019889.10"; transcript_id "ENSMUST00000219107.1"; gene_name "Ptprk"; gene_status "KNOWN"; gene_type "protein_coding"; transcript_type "retained_intron"; transcript_status "KNOWN"; transcript_name "Ptprk-206"; talon_gene "29913"; talon_transcript "78717"; havana_transcript "OTTMUST00000157595.1"; level "2"; source "HAVANA"; transcript_support_level "NA";
chr10	HAVANA	exon	28074905	28077268	.	+	.	gene_id "ENSMUSG00000019889.10"; transcript_id "ENSMUST00000219107.1"; gene_type "protein_coding"; gene_status "KNOWN"; gene_name "Ptprk"; transcript_type "retained_intron"; transcript_status "KNOWN"; transcript_name "Ptprk-206"; exon_number "1"; exon_id "ENSMUSE00001409276.1"; talon_gene "29913"; talon_transcript "78717"; talon_exon "405140"; exon_status "KNOWN"; level "2"; source "HAVANA";
chr10	HAVANA	transcript	28075010	28264673	.	+	.	gene_id "ENSMUSG00000019889.10"; transcript_id "ENSMUST00000219761.1"; gene_name "Ptprk"; gene_status "KNOWN"; gene_type "protein_coding"; transcript_type "retained_intron"; transcript_status "KNOWN"; transcript_name "Ptprk-209"; talon_gene "29913"; talon_transcript "78719"; havana_transcript "OTTMUST00000157597.1"; level "2"; source "HAVANA"; transcript_support_level "2";
chr10	HAVANA	exon	28075010	28075177	.	+	.	gene_id "ENSMUSG00000019889.10"; transcript_id "ENSMUST00000219761.1"; gene_type "protein_coding"; gene_status "KNOWN"; gene_name "Ptprk"; transcript_type "retained_intron"; transcript_status "KNOWN"; transcript_name "Ptprk-209"; exon_number "1"; exon_id "ENSMUSE00001408882.1"; talon_gene "29913"; talon_transcript "78719"; talon_exon "405144"; exon_status "KNOWN"; level "2"; source "HAVANA";
chr10	HAVANA	exon	28206134	28206256	.	+	.	gene_id "ENSMUSG00000019889.10"; transcript_id "ENSMUST00000219761.1"; gene_type "protein_coding"; gene_status "KNOWN"; gene_name "Ptprk"; transcript_type "retained_intron"; transcript_status "KNOWN"; transcript_name "Ptprk-209"; exon_number "2"; exon_id "ENSMUSE00000307517.3"; talon_gene "29913"; talon_transcript "78719"; talon_exon "405065"; ccdsid "CCDS35874.1"; exon_status "KNOWN"; level "2"; protein_id "ENSMUSP00000126279.1"; source "HAVANA"; tag "CCDS";
chr10	HAVANA	exon	28263501	28264673	.	+	.	gene_id "ENSMUSG00000019889.10"; transcript_id "ENSMUST00000219761.1"; gene_type "protein_coding"; gene_status "KNOWN"; gene_name "Ptprk"; transcript_type "retained_intron"; transcript_status "KNOWN"; transcript_name "Ptprk-209"; exon_number "3"; exon_id "ENSMUSE00001408842.1"; talon_gene "29913"; talon_transcript "78719"; talon_exon "405145"; exon_status "KNOWN"; level "2"; source "HAVANA";
chr10	HAVANA	gene	29030128	29030688	.	+	.	gene_id "ENSMUSG00000095478.2"; gene_name "Gm9824"; gene_status "KNOWN"; gene_type "processed_pseudogene"; talon_gene "29923"; havana_gene "OTTMUSG00000063654.1"; level "2";
chr10	HAVANA	transcript	29030128	29030688	.	+	.	gene_id "ENSMUSG00000095478.2"; transcript_id "ENSMUST00000178707.2"; gene_name "Gm9824"; gene_status "KNOWN"; gene_type "processed_pseudogene"; transcript_type "processed_pseudogene"; transcript_status "KNOWN"; transcript_name "Gm9824-201"; talon_gene "29923"; talon_transcript "78743"; havana_transcript "OTTMUST00000155011.1"; level "2"; ont "PGO:0000004"; source "HAVANA"; tag "basic"; transcript_support_level "NA";
chr10	HAVANA	exon	29030128	29030688	.	+	.	gene_id "ENSMUSG00000095478.2"; transcript_id "ENSMUST00000178707.2"; gene_type "processed_pseudogene"; gene_status "KNOWN"; gene_name "Gm9824"; transcript_type "processed_pseudogene"; transcript_status "KNOWN"; transcript_name "Gm9824-201"; exon_number "1"; exon_id "ENSMUSE00001007567.2"; talon_gene "29923"; talon_transcript "78743"; talon_exon "405227"; exon_status "KNOWN"; level "2"; ont "PGO:0000004"; source "HAVANA"; tag "basic";
chr10	HAVANA	gene	29143282	29144194	.	-	.	gene_id "ENSMUSG00000056316.2"; gene_name "Gm9996"; gene_status "KNOWN"; gene_type "TEC"; talon_gene "29924"; havana_gene "OTTMUSG00000063658.1"; level "2";
chr10	HAVANA	transcript	29143282	29144194	.	-	.	gene_id "ENSMUSG00000056316.2"; transcript_id "ENSMUST00000070359.2"; gene_name "Gm9996"; gene_status "KNOWN"; gene_type "TEC"; transcript_type "TEC"; transcript_status "KNOWN"; transcript_name "Gm9996-201"; talon_gene "29924"; talon_transcript "78744"; havana_transcript "OTTMUST00000155015.1"; level "2"; source "HAVANA"; tag "basic"; transcript_support_level "NA";
chr10	HAVANA	exon	29143282	29144194	.	-	.	gene_id "ENSMUSG00000056316.2"; transcript_id "ENSMUST00000070359.2"; gene_type "TEC"; gene_status "KNOWN"; gene_name "Gm9996"; transcript_type "TEC"; transcript_status "KNOWN"; transcript_name "Gm9996-201"; exon_number "1"; exon_id "ENSMUSE00000459909.2"; talon_gene "29924"; talon_transcript "78744"; talon_exon "405228"; exon_status "KNOWN"; level "2"; source "HAVANA"; tag "basic";
chr10	HAVANA	gene	29143839	29199280	.	+	.	gene_id "ENSMUSG00000038916.7"; gene_name "Soga3"; gene_status "KNOWN"; gene_type "protein_coding"; talon_gene "29925"; havana_gene "OTTMUSG00000063659.1"; level "2"; tag "overlapping_locus";
chr10	HAVANA	transcript	29143839	29199630	.	+	.	gene_id "ENSMUSG00000038916.7"; transcript_id "ENSMUST00000092629.3"; gene_name "Soga3"; gene_status "KNOWN"; gene_type "protein_coding"; transcript_type "protein_coding"; transcript_status "KNOWN"; transcript_name "Soga3-201"; talon_gene "29925"; talon_transcript "78745"; ccdsid "CCDS35875.1"; havana_transcript "OTTMUST00000155016.1"; level "2"; protein_id "ENSMUSP00000090293.2"; source "HAVANA"; tag "CCDS"; transcript_support_level "5";
chr10	HAVANA	exon	29143839	29144435	.	+	.	gene_id "ENSMUSG00000038916.7"; transcript_id "ENSMUST00000092629.3"; gene_type "protein_coding"; gene_status "KNOWN"; gene_name "Soga3"; transcript_type "protein_coding"; transcript_status "KNOWN"; transcript_name "Soga3-201"; exon_number "1"; exon_id "ENSMUSE00000666507.2"; talon_gene "29925"; talon_transcript "78745"; talon_exon "405229"; ccdsid "CCDS35875.1"; exon_status "KNOWN"; level "2"; protein_id "ENSMUSP00000090293.2"; source "HAVANA"; tag "CCDS";
chr10	HAVANA	exon	29146564	29147753	.	+	.	gene_id "ENSMUSG00000038916.7"; transcript_id "ENSMUST00000092629.3"; gene_type "protein_coding"; gene_status "KNOWN"; gene_name "Soga3"; transcript_type "protein_coding"; transcript_status "KNOWN"; transcript_name "Soga3-201"; exon_number "2"; exon_id "ENSMUSE00000222086.6"; talon_gene "29925"; talon_transcript "78745"; talon_exon "405231"; ccdsid "CCDS35875.1"; exon_status "KNOWN"; level "2"; protein_id "ENSMUSP00000090293.2"; source "HAVANA"; tag "CCDS";
chr10	HAVANA	exon	29148185	29148409	.	+	.	gene_id "ENSMUSG00000038916.7"; transcript_id "ENSMUST00000092629.3"; gene_type "protein_coding"; gene_status "KNOWN"; gene_name "Soga3"; transcript_type "protein_coding"; transcript_status "KNOWN"; transcript_name "Soga3-201"; exon_number "3"; exon_id "ENSMUSE00000307070.1"; talon_gene "29925"; talon_transcript "78745"; talon_exon "405233"; ccdsid "CCDS35875.1"; exon_status "KNOWN"; level "2"; protein_id "ENSMUSP00000090293.2"; source "HAVANA"; tag "CCDS";
chr10	HAVANA	exon	29150244	29150402	.	+	.	gene_id "ENSMUSG00000038916.7"; transcript_id "ENSMUST00000092629.3"; gene_type "protein_coding"; gene_status "KNOWN"; gene_name "Soga3"; transcript_type "protein_coding"; transcript_status "KNOWN"; transcript_name "Soga3-201"; exon_number "4"; exon_id "ENSMUSE00000427368.1"; talon_gene "29925"; talon_transcript "78745"; talon_exon "405235"; ccdsid "CCDS35875.1"; exon_status "KNOWN"; level "2"; protein_id "ENSMUSP00000090293.2"; source "HAVANA"; tag "CCDS";
chr10	HAVANA	exon	29180962	29181033	.	+	.	gene_id "ENSMUSG00000038916.7"; transcript_id "ENSMUST00000092629.3"; gene_type "protein_coding"; gene_status "KNOWN"; gene_name "Soga3"; transcript_type "protein_coding"; transcript_status "KNOWN"; transcript_name "Soga3-201"; exon_number "5"; exon_id "ENSMUSE00000427364.2"; talon_gene "29925"; talon_transcript "78745"; talon_exon "405237"; ccdsid "CCDS35875.1"; exon_status "KNOWN"; level "2"; protein_id "ENSMUSP00000090293.2"; source "HAVANA"; tag "CCDS";
chr10	HAVANA	exon	29196265	29197440	.	+	.	gene_id "ENSMUSG00000038916.7"; transcript_id "ENSMUST00000092629.3"; gene_type "protein_coding"; gene_status "KNOWN"; gene_name "Soga3"; transcript_type "protein_coding"; transcript_status "KNOWN"; transcript_name "Soga3-201"; exon_number "6"; exon_id "ENSMUSE00000307054.4"; talon_gene "29925"; talon_transcript "78745"; talon_exon "405239"; ccdsid "CCDS35875.1"; exon_status "KNOWN"; level "2"; protein_id "ENSMUSP00000090293.2"; source "HAVANA"; tag "CCDS";
chr10	HAVANA	exon	29198945	29199630	.	+	.	gene_id "ENSMUSG00000038916.7"; transcript_id "ENSMUST00000092629.3"; gene_type "protein_coding"; gene_status "KNOWN"; gene_name "Soga3"; transcript_type "protein_coding"; transcript_status "KNOWN"; transcript_name "Soga3-201"; exon_number "7"; exon_id "ENSMUSE00000427349.4"; talon_gene "29925"; talon_transcript "78745"; talon_exon "405241"; ccdsid "CCDS35875.1"; exon_status "KNOWN"; level "2"; protein_id "ENSMUSP00000090293.2"; source "HAVANA"; tag "CCDS";
chr10	TALON	transcript	29146891	29199280	.	+	.	gene_id "ENSMUSG00000038916.7"; transcript_id "ENCODEMT000529806"; gene_name "Soga3"; gene_status "KNOWN"; gene_type "protein_coding"; transcript_status "NOVEL"; transcript_name "ENCODEMT000529806"; talon_gene "29925"; talon_transcript "529806"; ISM-suffix_to_IDs "78745"; ISM-suffix_transcript "TRUE"; ISM_to_IDs "78745"; ISM_transcript "TRUE";
chr10	TALON	exon	29146891	29147753	.	+	.	gene_id "ENSMUSG00000038916.7"; transcript_id "ENCODEMT000529806"; gene_type "protein_coding"; gene_status "KNOWN"; gene_name "Soga3"; transcript_status "NOVEL"; transcript_name "ENCODEMT000529806"; exon_number "1"; exon_id "1176210"; talon_gene "29925"; talon_transcript "529806"; talon_exon "1176210"; exon_status "NOVEL";
chr10	HAVANA	exon	29148185	29148409	.	+	.	gene_id "ENSMUSG00000038916.7"; transcript_id "ENCODEMT000529806"; gene_type "protein_coding"; gene_status "KNOWN"; gene_name "Soga3"; transcript_status "NOVEL"; transcript_name "ENCODEMT000529806"; exon_number "2"; exon_id "ENSMUSE00000307070.1"; talon_gene "29925"; talon_transcript "529806"; talon_exon "405233"; ccdsid "CCDS35875.1"; exon_status "KNOWN"; level "2"; protein_id "ENSMUSP00000090293.2"; source "HAVANA"; tag "CCDS";
chr10	HAVANA	exon	29150244	29150402	.	+	.	gene_id "ENSMUSG00000038916.7"; transcript_id "ENCODEMT000529806"; gene_type "protein_coding"; gene_status "KNOWN"; gene_name "Soga3"; transcript_status "NOVEL"; transcript_name "ENCODEMT000529806"; exon_number "3"; exon_id "ENSMUSE00000427368.1"; talon_gene "29925"; talon_transcript "529806"; talon_exon "405235"; ccdsid "CCDS35875.1"; exon_status "KNOWN"; level "2"; protein_id "ENSMUSP00000090293.2"; source "HAVANA"; tag "CCDS";
chr10	HAVANA	exon	29180962	29181033	.	+	.	gene_id "ENSMUSG00000038916.7"; transcript_id "ENCODEMT000529806"; gene_type "protein_coding"; gene_status "KNOWN"; gene_name "Soga3"; transcript_status "NOVEL"; transcript_name "ENCODEMT000529806"; exon_number "4"; exon_id "ENSMUSE00000427364.2"; talon_gene "29925"; talon_transcript "529806"; talon_exon "405237"; ccdsid "CCDS35875.1"; exon_status "KNOWN"; level "2"; protein_id "ENSMUSP00000090293.2"; source "HAVANA"; tag "CCDS";
chr10	HAVANA	exon	29196265	29197440	.	+	.	gene_id "ENSMUSG00000038916.7"; transcript_id "ENCODEMT000529806"; gene_type "protein_coding"; gene_status "KNOWN"; gene_name "Soga3"; transcript_status "NOVEL"; transcript_name "ENCODEMT000529806"; exon_number "5"; exon_id "ENSMUSE00000307054.4"; talon_gene "29925"; talon_transcript "529806"; talon_exon "405239"; ccdsid "CCDS35875.1"; exon_status "KNOWN"; level "2"; protein_id "ENSMUSP00000090293.2"; source "HAVANA"; tag "CCDS";
chr10	TALON	exon	29198945	29199280	.	+	.	gene_id "ENSMUSG00000038916.7"; transcript_id "ENCODEMT000529806"; gene_type "protein_coding"; gene_status "KNOWN"; gene_name "Soga3"; transcript_status "NOVEL"; transcript_name "ENCODEMT000529806"; exon_number "6"; exon_id "1176198"; talon_gene "29925"; talon_transcript "529806"; talon_exon "1176198"; exon_status "NOVEL";
chr10	HAVANA	gene	29211606	29228175	.	+	.	gene_id "ENSMUSG00000004360.9"; gene_name "9330159F19Rik"; gene_status "KNOWN"; gene_type "protein_coding"; talon_gene "29927"; havana_gene "OTTMUSG00000063662.1"; level "2"; tag "overlapping_locus";
chr10	HAVANA	transcript	29211606	29230779	.	+	.	gene_id "ENSMUSG00000004360.9"; transcript_id "ENSMUST00000092627.5"; gene_name "9330159F19Rik"; gene_status "KNOWN"; gene_type "protein_coding"; transcript_type "protein_coding"; transcript_status "KNOWN"; transcript_name "9330159F19Rik-201"; talon_gene "29927"; talon_transcript "78751"; ccdsid "CCDS48527.1"; havana_transcript "OTTMUST00000155023.1"; level "2"; protein_id "ENSMUSP00000090291.4"; source "HAVANA"; tag "CCDS"; transcript_support_level "1";
chr10	HAVANA	exon	29211606	29211866	.	+	.	gene_id "ENSMUSG00000004360.9"; transcript_id "ENSMUST00000092627.5"; gene_type "protein_coding"; gene_status "KNOWN"; gene_name "9330159F19Rik"; transcript_type "protein_coding"; transcript_status "KNOWN"; transcript_name "9330159F19Rik-201"; exon_number "1"; exon_id "ENSMUSE00000615053.3"; talon_gene "29927"; talon_transcript "78751"; talon_exon "405259"; ccdsid "CCDS48527.1"; exon_status "KNOWN"; level "2"; protein_id "ENSMUSP00000090291.4"; source "HAVANA"; tag "CCDS";
chr10	HAVANA	exon	29218055	29218296	.	+	.	gene_id "ENSMUSG00000004360.9"; transcript_id "ENSMUST00000092627.5"; gene_type "protein_coding"; gene_status "KNOWN"; gene_name "9330159F19Rik"; transcript_type "protein_coding"; transcript_status "KNOWN"; transcript_name "9330159F19Rik-201"; exon_number "2"; exon_id "ENSMUSE00001404458.1"; talon_gene "29927"; talon_transcript "78751"; talon_exon "405256"; ccdsid "CCDS48527.1"; exon_status "KNOWN"; level "2"; protein_id "ENSMUSP00000152743.1"; source "HAVANA"; tag "readthrough_transcript";
chr10	HAVANA	exon	29221786	29222130	.	+	.	gene_id "ENSMUSG00000004360.9"; transcript_id "ENSMUST00000092627.5"; gene_type "protein_coding"; gene_status "KNOWN"; gene_name "9330159F19Rik"; transcript_type "protein_coding"; transcript_status "KNOWN"; transcript_name "9330159F19Rik-201"; exon_number "3"; exon_id "ENSMUSE00000576864.1"; talon_gene "29927"; talon_transcript "78751"; talon_exon "405261"; ccdsid "CCDS48527.1"; exon_status "KNOWN"; level "2"; protein_id "ENSMUSP00000090291.4"; source "HAVANA"; tag "CCDS";
chr10	HAVANA	exon	29222221	29222300	.	+	.	gene_id "ENSMUSG00000004360.9"; transcript_id "ENSMUST00000092627.5"; gene_type "protein_coding"; gene_status "KNOWN"; gene_name "9330159F19Rik"; transcript_type "protein_coding"; transcript_status "KNOWN"; transcript_name "9330159F19Rik-201"; exon_number "4"; exon_id "ENSMUSE00000477091.2"; talon_gene "29927"; talon_transcript "78751"; talon_exon "405263"; ccdsid "CCDS48527.1"; exon_status "KNOWN"; level "2"; protein_id "ENSMUSP00000090291.4"; source "HAVANA"; tag "CCDS";
chr10	HAVANA	exon	29224235	29225414	.	+	.	gene_id "ENSMUSG00000004360.9"; transcript_id "ENSMUST00000092627.5"; gene_type "protein_coding"; gene_status "KNOWN"; gene_name "9330159F19Rik"; transcript_type "protein_coding"; transcript_status "KNOWN"; transcript_name "9330159F19Rik-201"; exon_number "5"; exon_id "ENSMUSE00000487600.4"; talon_gene "29927"; talon_transcript "78751"; talon_exon "405265"; ccdsid "CCDS48527.1"; exon_status "KNOWN"; level "2"; protein_id "ENSMUSP00000090291.4"; source "HAVANA"; tag "CCDS";
chr10	HAVANA	exon	29227207	29230779	.	+	.	gene_id "ENSMUSG00000004360.9"; transcript_id "ENSMUST00000092627.5"; gene_type "protein_coding"; gene_status "KNOWN"; gene_name "9330159F19Rik"; transcript_type "protein_coding"; transcript_status "KNOWN"; transcript_name "9330159F19Rik-201"; exon_number "6"; exon_id "ENSMUSE00000886752.1"; talon_gene "29927"; talon_transcript "78751"; talon_exon "405267"; ccdsid "CCDS48527.1"; exon_status "KNOWN"; level "2"; protein_id "ENSMUSP00000090291.4"; source "HAVANA"; tag "CCDS";
chr10	HAVANA	transcript	29211695	29228424	.	+	.	gene_id "ENSMUSG00000004360.9"; transcript_id "ENSMUST00000213490.1"; gene_name "9330159F19Rik"; gene_status "KNOWN"; gene_type "protein_coding"; transcript_type "nonsense_mediated_decay"; transcript_status "KNOWN"; transcript_name "9330159F19Rik-203"; talon_gene "29927"; talon_transcript "78752"; havana_transcript "OTTMUST00000155024.1"; level "2"; protein_id "ENSMUSP00000149712.1"; source "HAVANA"; transcript_support_level "1";
chr10	HAVANA	exon	29211695	29211866	.	+	.	gene_id "ENSMUSG00000004360.9"; transcript_id "ENSMUST00000213490.1"; gene_type "protein_coding"; gene_status "KNOWN"; gene_name "9330159F19Rik"; transcript_type "nonsense_mediated_decay"; transcript_status "KNOWN"; transcript_name "9330159F19Rik-203"; exon_number "1"; exon_id "ENSMUSE00001405237.1"; talon_gene "29927"; talon_transcript "78752"; talon_exon "405268"; exon_status "KNOWN"; level "2"; protein_id "ENSMUSP00000149712.1"; source "HAVANA";
chr10	HAVANA	exon	29218055	29218296	.	+	.	gene_id "ENSMUSG00000004360.9"; transcript_id "ENSMUST00000213490.1"; gene_type "protein_coding"; gene_status "KNOWN"; gene_name "9330159F19Rik"; transcript_type "nonsense_mediated_decay"; transcript_status "KNOWN"; transcript_name "9330159F19Rik-203"; exon_number "2"; exon_id "ENSMUSE00001404458.1"; talon_gene "29927"; talon_transcript "78752"; talon_exon "405256"; ccdsid "CCDS48527.1"; exon_status "KNOWN"; level "2"; protein_id "ENSMUSP00000152743.1"; source "HAVANA"; tag "readthrough_transcript";
chr10	HAVANA	exon	29221786	29222130	.	+	.	gene_id "ENSMUSG00000004360.9"; transcript_id "ENSMUST00000213490.1"; gene_type "protein_coding"; gene_status "KNOWN"; gene_name "9330159F19Rik"; transcript_type "nonsense_mediated_decay"; transcript_status "KNOWN"; transcript_name "9330159F19Rik-203"; exon_number "3"; exon_id "ENSMUSE00000576864.1"; talon_gene "29927"; talon_transcript "78752"; talon_exon "405261"; ccdsid "CCDS48527.1"; exon_status "KNOWN"; level "2"; protein_id "ENSMUSP00000090291.4"; source "HAVANA"; tag "CCDS";
chr10	HAVANA	exon	29222221	29222300	.	+	.	gene_id "ENSMUSG00000004360.9"; transcript_id "ENSMUST00000213490.1"; gene_type "protein_coding"; gene_status "KNOWN"; gene_name "9330159F19Rik"; transcript_type "nonsense_mediated_decay"; transcript_status "KNOWN"; transcript_name "9330159F19Rik-203"; exon_number "4"; exon_id "ENSMUSE00000477091.2"; talon_gene "29927"; talon_transcript "78752"; talon_exon "405263"; ccdsid "CCDS48527.1"; exon_status "KNOWN"; level "2"; protein_id "ENSMUSP00000090291.4"; source "HAVANA"; tag "CCDS";
chr10	HAVANA	exon	29223334	29223405	.	+	.	gene_id "ENSMUSG00000004360.9"; transcript_id "ENSMUST00000213490.1"; gene_type "protein_coding"; gene_status "KNOWN"; gene_name "9330159F19Rik"; transcript_type "nonsense_mediated_decay"; transcript_status "KNOWN"; transcript_name "9330159F19Rik-203"; exon_number "5"; exon_id "ENSMUSE00001404007.1"; talon_gene "29927"; talon_transcript "78752"; talon_exon "405270"; exon_status "KNOWN"; level "2"; protein_id "ENSMUSP00000149712.1"; source "HAVANA";
chr10	HAVANA	exon	29224235	29225414	.	+	.	gene_id "ENSMUSG00000004360.9"; transcript_id "ENSMUST00000213490.1"; gene_type "protein_coding"; gene_status "KNOWN"; gene_name "9330159F19Rik"; transcript_type "nonsense_mediated_decay"; transcript_status "KNOWN"; transcript_name "9330159F19Rik-203"; exon_number "6"; exon_id "ENSMUSE00000487600.4"; talon_gene "29927"; talon_transcript "78752"; talon_exon "405265"; ccdsid "CCDS48527.1"; exon_status "KNOWN"; level "2"; protein_id "ENSMUSP00000090291.4"; source "HAVANA"; tag "CCDS";
chr10	HAVANA	exon	29227207	29228424	.	+	.	gene_id "ENSMUSG00000004360.9"; transcript_id "ENSMUST00000213490.1"; gene_type "protein_coding"; gene_status "KNOWN"; gene_name "9330159F19Rik"; transcript_type "nonsense_mediated_decay"; transcript_status "KNOWN"; transcript_name "9330159F19Rik-203"; exon_number "7"; exon_id "ENSMUSE00001399895.1"; talon_gene "29927"; talon_transcript "78752"; talon_exon "405272"; exon_status "KNOWN"; level "2"; protein_id "ENSMUSP00000149712.1"; source "HAVANA";
chr10	HAVANA	transcript	29211705	29228175	.	+	.	gene_id "ENSMUSG00000004360.9"; transcript_id "ENSMUST00000213489.1"; gene_name "9330159F19Rik"; gene_status "KNOWN"; gene_type "protein_coding"; transcript_type "protein_coding"; transcript_status "KNOWN"; transcript_name "9330159F19Rik-202"; talon_gene "29927"; talon_transcript "78753"; ccdsid "CCDS48527.1"; havana_transcript "OTTMUST00000155025.1"; level "2"; protein_id "ENSMUSP00000151062.1"; source "HAVANA"; tag "CCDS"; transcript_support_level "1";
chr10	HAVANA	exon	29211705	29211866	.	+	.	gene_id "ENSMUSG00000004360.9"; transcript_id "ENSMUST00000213489.1"; gene_type "protein_coding"; gene_status "KNOWN"; gene_name "9330159F19Rik"; transcript_type "protein_coding"; transcript_status "KNOWN"; transcript_name "9330159F19Rik-202"; exon_number "1"; exon_id "ENSMUSE00001393964.1"; talon_gene "29927"; talon_transcript "78753"; talon_exon "405273"; ccdsid "CCDS48527.1"; exon_status "KNOWN"; level "2"; protein_id "ENSMUSP00000151062.1"; source "HAVANA"; tag "CCDS";
chr10	HAVANA	exon	29218041	29218296	.	+	.	gene_id "ENSMUSG00000004360.9"; transcript_id "ENSMUST00000213489.1"; gene_type "protein_coding"; gene_status "KNOWN"; gene_name "9330159F19Rik"; transcript_type "protein_coding"; transcript_status "KNOWN"; transcript_name "9330159F19Rik-202"; exon_number "2"; exon_id "ENSMUSE00001403599.1"; talon_gene "29927"; talon_transcript "78753"; talon_exon "405275"; ccdsid "CCDS48527.1"; exon_status "KNOWN"; level "2"; protein_id "ENSMUSP00000151062.1"; source "HAVANA"; tag "CCDS";
chr10	HAVANA	exon	29221786	29222130	.	+	.	gene_id "ENSMUSG00000004360.9"; transcript_id "ENSMUST00000213489.1"; gene_type "protein_coding"; gene_status "KNOWN"; gene_name "9330159F19Rik"; transcript_type "protein_coding"; transcript_status "KNOWN"; transcript_name "9330159F19Rik-202"; exon_number "3"; exon_id "ENSMUSE00000576864.1"; talon_gene "29927"; talon_transcript "78753"; talon_exon "405261"; ccdsid "CCDS48527.1"; exon_status "KNOWN"; level "2"; protein_id "ENSMUSP00000090291.4"; source "HAVANA"; tag "CCDS";
chr10	HAVANA	exon	29222221	29222300	.	+	.	gene_id "ENSMUSG00000004360.9"; transcript_id "ENSMUST00000213489.1"; gene_type "protein_coding"; gene_status "KNOWN"; gene_name "9330159F19Rik"; transcript_type "protein_coding"; transcript_status "KNOWN"; transcript_name "9330159F19Rik-202"; exon_number "4"; exon_id "ENSMUSE00000477091.2"; talon_gene "29927"; talon_transcript "78753"; talon_exon "405263"; ccdsid "CCDS48527.1"; exon_status "KNOWN"; level "2"; protein_id "ENSMUSP00000090291.4"; source "HAVANA"; tag "CCDS";
chr10	HAVANA	exon	29224235	29225414	.	+	.	gene_id "ENSMUSG00000004360.9"; transcript_id "ENSMUST00000213489.1"; gene_type "protein_coding"; gene_status "KNOWN"; gene_name "9330159F19Rik"; transcript_type "protein_coding"; transcript_status "KNOWN"; transcript_name "9330159F19Rik-202"; exon_number "5"; exon_id "ENSMUSE00000487600.4"; talon_gene "29927"; talon_transcript "78753"; talon_exon "405265"; ccdsid "CCDS48527.1"; exon_status "KNOWN"; level "2"; protein_id "ENSMUSP00000090291.4"; source "HAVANA"; tag "CCDS";
chr10	HAVANA	exon	29227207	29228175	.	+	.	gene_id "ENSMUSG00000004360.9"; transcript_id "ENSMUST00000213489.1"; gene_type "protein_coding"; gene_status "KNOWN"; gene_name "9330159F19Rik"; transcript_type "protein_coding"; transcript_status "KNOWN"; transcript_name "9330159F19Rik-202"; exon_number "6"; exon_id "ENSMUSE00001396229.1"; talon_gene "29927"; talon_transcript "78753"; talon_exon "405276"; ccdsid "CCDS48527.1"; exon_status "KNOWN"; level "2"; protein_id "ENSMUSP00000151062.1"; source "HAVANA"; tag "CCDS";
chr10	HAVANA	gene	29297934	29313407	.	-	.	gene_id "ENSMUSG00000110830.1"; gene_name "Gm46218"; gene_status "KNOWN"; gene_type "antisense"; talon_gene "29928"; havana_gene "OTTMUSG00000063667.1"; level "2";
chr10	HAVANA	transcript	29297934	29313825	.	-	.	gene_id "ENSMUSG00000110830.1"; transcript_id "ENSMUST00000215448.1"; gene_name "Gm46218"; gene_status "KNOWN"; gene_type "antisense"; transcript_type "antisense"; transcript_status "KNOWN"; transcript_name "Gm46218-201"; talon_gene "29928"; talon_transcript "78754"; havana_transcript "OTTMUST00000155037.1"; level "2"; source "HAVANA"; tag "basic"; transcript_support_level "5";
chr10	HAVANA	exon	29313237	29313825	.	-	.	gene_id "ENSMUSG00000110830.1"; transcript_id "ENSMUST00000215448.1"; gene_type "antisense"; gene_status "KNOWN"; gene_name "Gm46218"; transcript_type "antisense"; transcript_status "KNOWN"; transcript_name "Gm46218-201"; exon_number "1"; exon_id "ENSMUSE00001395600.1"; talon_gene "29928"; talon_transcript "78754"; talon_exon "405277"; exon_status "KNOWN"; level "2"; source "HAVANA"; tag "basic";
chr10	HAVANA	exon	29297934	29298145	.	-	.	gene_id "ENSMUSG00000110830.1"; transcript_id "ENSMUST00000215448.1"; gene_type "antisense"; gene_status "KNOWN"; gene_name "Gm46218"; transcript_type "antisense"; transcript_status "KNOWN"; transcript_name "Gm46218-201"; exon_number "2"; exon_id "ENSMUSE00001400243.1"; talon_gene "29928"; talon_transcript "78754"; talon_exon "405279"; exon_status "KNOWN"; level "2"; source "HAVANA"; tag "basic";
chr10	HAVANA	transcript	29311452	29313407	.	-	.	gene_id "ENSMUSG00000110830.1"; transcript_id "ENSMUST00000215520.1"; gene_name "Gm46218"; gene_status "KNOWN"; gene_type "antisense"; transcript_type "antisense"; transcript_status "KNOWN"; transcript_name "Gm46218-202"; talon_gene "29928"; talon_transcript "78755"; havana_transcript "OTTMUST00000155038.1"; level "2"; source "HAVANA"; tag "basic"; transcript_support_level "NA";
chr10	HAVANA	exon	29311452	29313407	.	-	.	gene_id "ENSMUSG00000110830.1"; transcript_id "ENSMUST00000215520.1"; gene_type "antisense"; gene_status "KNOWN"; gene_name "Gm46218"; transcript_type "antisense"; transcript_status "KNOWN"; transcript_name "Gm46218-202"; exon_number "1"; exon_id "ENSMUSE00001402238.1"; talon_gene "29928"; talon_transcript "78755"; talon_exon "405280"; exon_status "KNOWN"; level "2"; source "HAVANA"; tag "basic";
chr10	HAVANA	gene	29313166	29334535	.	+	.	gene_id "ENSMUSG00000019883.11"; gene_name "Echdc1"; gene_status "KNOWN"; gene_type "protein_coding"; talon_gene "29929"; havana_gene "OTTMUSG00000028057.3"; level "2";
chr10	HAVANA	transcript	29313166	29345560	.	+	.	gene_id "ENSMUSG00000019883.11"; transcript_id "ENSMUST00000160399.7"; gene_name "Echdc1"; gene_status "KNOWN"; gene_type "protein_coding"; transcript_type "protein_coding"; transcript_status "KNOWN"; transcript_name "Echdc1-202"; talon_gene "29929"; talon_transcript "78756"; ccdsid "CCDS48528.1"; havana_transcript "OTTMUST00000069494.1"; level "2"; protein_id "ENSMUSP00000125553.1"; source "HAVANA"; tag "CCDS"; transcript_support_level "1";
chr10	HAVANA	exon	29313166	29313297	.	+	.	gene_id "ENSMUSG00000019883.11"; transcript_id "ENSMUST00000160399.7"; gene_type "protein_coding"; gene_status "KNOWN"; gene_name "Echdc1"; transcript_type "protein_coding"; transcript_status "KNOWN"; transcript_name "Echdc1-202"; exon_number "1"; exon_id "ENSMUSE00000862776.1"; talon_gene "29929"; talon_transcript "78756"; talon_exon "405281"; ccdsid "CCDS48528.1"; exon_status "KNOWN"; level "2"; protein_id "ENSMUSP00000125553.1"; source "HAVANA"; tag "CCDS";
chr10	HAVANA	exon	29317507	29317722	.	+	.	gene_id "ENSMUSG00000019883.11"; transcript_id "ENSMUST00000160399.7"; gene_type "protein_coding"; gene_status "KNOWN"; gene_name "Echdc1"; transcript_type "protein_coding"; transcript_status "KNOWN"; transcript_name "Echdc1-202"; exon_number "2"; exon_id "ENSMUSE00001246330.1"; talon_gene "29929"; talon_transcript "78756"; talon_exon "405283"; ccdsid "CCDS48528.1"; exon_status "KNOWN"; level "2"; protein_id "ENSMUSP00000125553.1"; source "HAVANA"; tag "CCDS";
chr10	HAVANA	exon	29322275	29322417	.	+	.	gene_id "ENSMUSG00000019883.11"; transcript_id "ENSMUST00000160399.7"; gene_type "protein_coding"; gene_status "KNOWN"; gene_name "Echdc1"; transcript_type "protein_coding"; transcript_status "KNOWN"; transcript_name "Echdc1-202"; exon_number "3"; exon_id "ENSMUSE00001307826.1"; talon_gene "29929"; talon_transcript "78756"; talon_exon "405285"; ccdsid "CCDS48528.1"; exon_status "KNOWN"; level "2"; protein_id "ENSMUSP00000125553.1"; source "HAVANA"; tag "CCDS";
chr10	HAVANA	exon	29331819	29331871	.	+	.	gene_id "ENSMUSG00000019883.11"; transcript_id "ENSMUST00000160399.7"; gene_type "protein_coding"; gene_status "KNOWN"; gene_name "Echdc1"; transcript_type "protein_coding"; transcript_status "KNOWN"; transcript_name "Echdc1-202"; exon_number "4"; exon_id "ENSMUSE00001214167.1"; talon_gene "29929"; talon_transcript "78756"; talon_exon "405287"; ccdsid "CCDS48528.1"; exon_status "KNOWN"; level "2"; protein_id "ENSMUSP00000125553.1"; source "HAVANA"; tag "CCDS";
chr10	HAVANA	exon	29334191	29334271	.	+	.	gene_id "ENSMUSG00000019883.11"; transcript_id "ENSMUST00000160399.7"; gene_type "protein_coding"; gene_status "KNOWN"; gene_name "Echdc1"; transcript_type "protein_coding"; transcript_status "KNOWN"; transcript_name "Echdc1-202"; exon_number "5"; exon_id "ENSMUSE00001221677.1"; talon_gene "29929"; talon_transcript "78756"; talon_exon "405289"; ccdsid "CCDS48528.1"; exon_status "KNOWN"; level "2"; protein_id "ENSMUSP00000125553.1"; source "HAVANA"; tag "CCDS";
chr10	HAVANA	exon	29344341	29345560	.	+	.	gene_id "ENSMUSG00000019883.11"; transcript_id "ENSMUST00000160399.7"; gene_type "protein_coding"; gene_status "KNOWN"; gene_name "Echdc1"; transcript_type "protein_coding"; transcript_status "KNOWN"; transcript_name "Echdc1-202"; exon_number "6"; exon_id "ENSMUSE00000850475.1"; talon_gene "29929"; talon_transcript "78756"; talon_exon "405291"; ccdsid "CCDS48528.1"; exon_status "KNOWN"; level "2"; protein_id "ENSMUSP00000125553.1"; source "HAVANA"; tag "CCDS";
chr10	HAVANA	transcript	29313281	29344344	.	+	.	gene_id "ENSMUSG00000019883.11"; transcript_id "ENSMUST00000161605.7"; gene_name "Echdc1"; gene_status "KNOWN"; gene_type "protein_coding"; transcript_type "protein_coding"; transcript_status "KNOWN"; transcript_name "Echdc1-204"; talon_gene "29929"; talon_transcript "78757"; havana_transcript "OTTMUST00000069496.2"; level "2"; protein_id "ENSMUSP00000125048.1"; source "HAVANA"; tag "cds_end_NF"; transcript_support_level "5";
chr10	HAVANA	exon	29313281	29313364	.	+	.	gene_id "ENSMUSG00000019883.11"; transcript_id "ENSMUST00000161605.7"; gene_type "protein_coding"; gene_status "KNOWN"; gene_name "Echdc1"; transcript_type "protein_coding"; transcript_status "KNOWN"; transcript_name "Echdc1-204"; exon_number "1"; exon_id "ENSMUSE00000865988.1"; talon_gene "29929"; talon_transcript "78757"; talon_exon "405292"; exon_status "KNOWN"; level "2"; protein_id "ENSMUSP00000125048.1"; source "HAVANA"; tag "cds_end_NF";
chr10	HAVANA	exon	29317507	29317722	.	+	.	gene_id "ENSMUSG00000019883.11"; transcript_id "ENSMUST00000161605.7"; gene_type "protein_coding"; gene_status "KNOWN"; gene_name "Echdc1"; transcript_type "protein_coding"; transcript_status "KNOWN"; transcript_name "Echdc1-204"; exon_number "2"; exon_id "ENSMUSE00001246330.1"; talon_gene "29929"; talon_transcript "78757"; talon_exon "405283"; ccdsid "CCDS48528.1"; exon_status "KNOWN"; level "2"; protein_id "ENSMUSP00000125553.1"; source "HAVANA"; tag "CCDS";
chr10	HAVANA	exon	29322275	29322417	.	+	.	gene_id "ENSMUSG00000019883.11"; transcript_id "ENSMUST00000161605.7"; gene_type "protein_coding"; gene_status "KNOWN"; gene_name "Echdc1"; transcript_type "protein_coding"; transcript_status "KNOWN"; transcript_name "Echdc1-204"; exon_number "3"; exon_id "ENSMUSE00001307826.1"; talon_gene "29929"; talon_transcript "78757"; talon_exon "405285"; ccdsid "CCDS48528.1"; exon_status "KNOWN"; level "2"; protein_id "ENSMUSP00000125553.1"; source "HAVANA"; tag "CCDS";
chr10	HAVANA	exon	29331819	29331871	.	+	.	gene_id "ENSMUSG00000019883.11"; transcript_id "ENSMUST00000161605.7"; gene_type "protein_coding"; gene_status "KNOWN"; gene_name "Echdc1"; transcript_type "protein_coding"; transcript_status "KNOWN"; transcript_name "Echdc1-204"; exon_number "4"; exon_id "ENSMUSE00001214167.1"; talon_gene "29929"; talon_transcript "78757"; talon_exon "405287"; ccdsid "CCDS48528.1"; exon_status "KNOWN"; level "2"; protein_id "ENSMUSP00000125553.1"; source "HAVANA"; tag "CCDS";
chr10	HAVANA	exon	29334191	29334271	.	+	.	gene_id "ENSMUSG00000019883.11"; transcript_id "ENSMUST00000161605.7"; gene_type "protein_coding"; gene_status "KNOWN"; gene_name "Echdc1"; transcript_type "protein_coding"; transcript_status "KNOWN"; transcript_name "Echdc1-204"; exon_number "5"; exon_id "ENSMUSE00001221677.1"; talon_gene "29929"; talon_transcript "78757"; talon_exon "405289"; ccdsid "CCDS48528.1"; exon_status "KNOWN"; level "2"; protein_id "ENSMUSP00000125553.1"; source "HAVANA"; tag "CCDS";
chr10	HAVANA	exon	29344341	29344344	.	+	.	gene_id "ENSMUSG00000019883.11"; transcript_id "ENSMUST00000161605.7"; gene_type "protein_coding"; gene_status "KNOWN"; gene_name "Echdc1"; transcript_type "protein_coding"; transcript_status "KNOWN"; transcript_name "Echdc1-204"; exon_number "6"; exon_id "ENSMUSE00000985542.1"; talon_gene "29929"; talon_transcript "78757"; talon_exon "405294"; exon_status "KNOWN"; level "2"; protein_id "ENSMUSP00000125048.1"; source "HAVANA"; tag "cds_end_NF";
chr10	HAVANA	transcript	29313500	29347469	.	+	.	gene_id "ENSMUSG00000019883.11"; transcript_id "ENSMUST00000020034.5"; gene_name "Echdc1"; gene_status "KNOWN"; gene_type "protein_coding"; transcript_type "protein_coding"; transcript_status "KNOWN"; transcript_name "Echdc1-201"; talon_gene "29929"; talon_transcript "78758"; ccdsid "CCDS23760.1"; havana_transcript "OTTMUST00000069493.2"; level "2"; protein_id "ENSMUSP00000020034.4"; source "HAVANA"; tag "CCDS"; transcript_support_level "1";
chr10	HAVANA	exon	29313500	29313733	.	+	.	gene_id "ENSMUSG00000019883.11"; transcript_id "ENSMUST00000020034.5"; gene_type "protein_coding"; gene_status "KNOWN"; gene_name "Echdc1"; transcript_type "protein_coding"; transcript_status "KNOWN"; transcript_name "Echdc1-201"; exon_number "1"; exon_id "ENSMUSE00000862557.1"; talon_gene "29929"; talon_transcript "78758"; talon_exon "405295"; ccdsid "CCDS23760.1"; exon_status "KNOWN"; level "2"; protein_id "ENSMUSP00000020034.4"; source "HAVANA"; tag "CCDS";
chr10	HAVANA	exon	29317507	29317722	.	+	.	gene_id "ENSMUSG00000019883.11"; transcript_id "ENSMUST00000020034.5"; gene_type "protein_coding"; gene_status "KNOWN"; gene_name "Echdc1"; transcript_type "protein_coding"; transcript_status "KNOWN"; transcript_name "Echdc1-201"; exon_number "2"; exon_id "ENSMUSE00001246330.1"; talon_gene "29929"; talon_transcript "78758"; talon_exon "405283"; ccdsid "CCDS48528.1"; exon_status "KNOWN"; level "2"; protein_id "ENSMUSP00000125553.1"; source "HAVANA"; tag "CCDS";
chr10	HAVANA	exon	29322275	29322417	.	+	.	gene_id "ENSMUSG00000019883.11"; transcript_id "ENSMUST00000020034.5"; gene_type "protein_coding"; gene_status "KNOWN"; gene_name "Echdc1"; transcript_type "protein_coding"; transcript_status "KNOWN"; transcript_name "Echdc1-201"; exon_number "3"; exon_id "ENSMUSE00001307826.1"; talon_gene "29929"; talon_transcript "78758"; talon_exon "405285"; ccdsid "CCDS48528.1"; exon_status "KNOWN"; level "2"; protein_id "ENSMUSP00000125553.1"; source "HAVANA"; tag "CCDS";
chr10	HAVANA	exon	29331819	29331871	.	+	.	gene_id "ENSMUSG00000019883.11"; transcript_id "ENSMUST00000020034.5"; gene_type "protein_coding"; gene_status "KNOWN"; gene_name "Echdc1"; transcript_type "protein_coding"; transcript_status "KNOWN"; transcript_name "Echdc1-201"; exon_number "4"; exon_id "ENSMUSE00001214167.1"; talon_gene "29929"; talon_transcript "78758"; talon_exon "405287"; ccdsid "CCDS48528.1"; exon_status "KNOWN"; level "2"; protein_id "ENSMUSP00000125553.1"; source "HAVANA"; tag "CCDS";
chr10	HAVANA	exon	29334191	29334271	.	+	.	gene_id "ENSMUSG00000019883.11"; transcript_id "ENSMUST00000020034.5"; gene_type "protein_coding"; gene_status "KNOWN"; gene_name "Echdc1"; transcript_type "protein_coding"; transcript_status "KNOWN"; transcript_name "Echdc1-201"; exon_number "5"; exon_id "ENSMUSE00001221677.1"; talon_gene "29929"; talon_transcript "78758"; talon_exon "405289"; ccdsid "CCDS48528.1"; exon_status "KNOWN"; level "2"; protein_id "ENSMUSP00000125553.1"; source "HAVANA"; tag "CCDS";
chr10	HAVANA	exon	29344341	29347469	.	+	.	gene_id "ENSMUSG00000019883.11"; transcript_id "ENSMUST00000020034.5"; gene_type "protein_coding"; gene_status "KNOWN"; gene_name "Echdc1"; transcript_type "protein_coding"; transcript_status "KNOWN"; transcript_name "Echdc1-201"; exon_number "6"; exon_id "ENSMUSE00000437228.5"; talon_gene "29929"; talon_transcript "78758"; talon_exon "405297"; ccdsid "CCDS23760.1"; exon_status "KNOWN"; level "2"; protein_id "ENSMUSP00000020034.4"; source "HAVANA"; tag "CCDS";
chr10	HAVANA	transcript	29313663	29334535	.	+	.	gene_id "ENSMUSG00000019883.11"; transcript_id "ENSMUST00000161426.1"; gene_name "Echdc1"; gene_status "KNOWN"; gene_type "protein_coding"; transcript_type "processed_transcript"; transcript_status "KNOWN"; transcript_name "Echdc1-203"; talon_gene "29929"; talon_transcript "78759"; havana_transcript "OTTMUST00000069495.1"; level "2"; source "HAVANA"; transcript_support_level "3";
chr10	HAVANA	exon	29313663	29313733	.	+	.	gene_id "ENSMUSG00000019883.11"; transcript_id "ENSMUST00000161426.1"; gene_type "protein_coding"; gene_status "KNOWN"; gene_name "Echdc1"; transcript_type "processed_transcript"; transcript_status "KNOWN"; transcript_name "Echdc1-203"; exon_number "1"; exon_id "ENSMUSE00000855957.1"; talon_gene "29929"; talon_transcript "78759"; talon_exon "405298"; exon_status "KNOWN"; level "2"; source "HAVANA";
chr10	HAVANA	exon	29317507	29317722	.	+	.	gene_id "ENSMUSG00000019883.11"; transcript_id "ENSMUST00000161426.1"; gene_type "protein_coding"; gene_status "KNOWN"; gene_name "Echdc1"; transcript_type "processed_transcript"; transcript_status "KNOWN"; transcript_name "Echdc1-203"; exon_number "2"; exon_id "ENSMUSE00001246330.1"; talon_gene "29929"; talon_transcript "78759"; talon_exon "405283"; ccdsid "CCDS48528.1"; exon_status "KNOWN"; level "2"; protein_id "ENSMUSP00000125553.1"; source "HAVANA"; tag "CCDS";
chr10	HAVANA	exon	29322275	29322417	.	+	.	gene_id "ENSMUSG00000019883.11"; transcript_id "ENSMUST00000161426.1"; gene_type "protein_coding"; gene_status "KNOWN"; gene_name "Echdc1"; transcript_type "processed_transcript"; transcript_status "KNOWN"; transcript_name "Echdc1-203"; exon_number "3"; exon_id "ENSMUSE00001307826.1"; talon_gene "29929"; talon_transcript "78759"; talon_exon "405285"; ccdsid "CCDS48528.1"; exon_status "KNOWN"; level "2"; protein_id "ENSMUSP00000125553.1"; source "HAVANA"; tag "CCDS";
chr10	HAVANA	exon	29331819	29331871	.	+	.	gene_id "ENSMUSG00000019883.11"; transcript_id "ENSMUST00000161426.1"; gene_type "protein_coding"; gene_status "KNOWN"; gene_name "Echdc1"; transcript_type "processed_transcript"; transcript_status "KNOWN"; transcript_name "Echdc1-203"; exon_number "4"; exon_id "ENSMUSE00001214167.1"; talon_gene "29929"; talon_transcript "78759"; talon_exon "405287"; ccdsid "CCDS48528.1"; exon_status "KNOWN"; level "2"; protein_id "ENSMUSP00000125553.1"; source "HAVANA"; tag "CCDS";
chr10	HAVANA	exon	29334191	29334271	.	+	.	gene_id "ENSMUSG00000019883.11"; transcript_id "ENSMUST00000161426.1"; gene_type "protein_coding"; gene_status "KNOWN"; gene_name "Echdc1"; transcript_type "processed_transcript"; transcript_status "KNOWN"; transcript_name "Echdc1-203"; exon_number "5"; exon_id "ENSMUSE00001221677.1"; talon_gene "29929"; talon_transcript "78759"; talon_exon "405289"; ccdsid "CCDS48528.1"; exon_status "KNOWN"; level "2"; protein_id "ENSMUSP00000125553.1"; source "HAVANA"; tag "CCDS";
chr10	HAVANA	exon	29334466	29334535	.	+	.	gene_id "ENSMUSG00000019883.11"; transcript_id "ENSMUST00000161426.1"; gene_type "protein_coding"; gene_status "KNOWN"; gene_name "Echdc1"; transcript_type "processed_transcript"; transcript_status "KNOWN"; transcript_name "Echdc1-203"; exon_number "6"; exon_id "ENSMUSE00000859510.1"; talon_gene "29929"; talon_transcript "78759"; talon_exon "405300"; exon_status "KNOWN"; level "2"; source "HAVANA";
chr10	HAVANA	gene	29344176	29362047	.	-	.	gene_id "ENSMUSG00000038876.12"; gene_name "Rnf146"; gene_status "KNOWN"; gene_type "protein_coding"; talon_gene "29930"; havana_gene "OTTMUSG00000028056.3"; level "2";
chr10	HAVANA	transcript	29344176	29362442	.	-	.	gene_id "ENSMUSG00000038876.12"; transcript_id "ENSMUST00000160144.8"; gene_name "Rnf146"; gene_status "KNOWN"; gene_type "protein_coding"; transcript_type "protein_coding"; transcript_status "KNOWN"; transcript_name "Rnf146-202"; talon_gene "29930"; talon_transcript "78760"; ccdsid "CCDS48529.1"; havana_transcript "OTTMUST00000069489.2"; level "2"; protein_id "ENSMUSP00000124288.1"; source "HAVANA"; tag "CCDS"; transcript_support_level "1";
chr10	HAVANA	exon	29361984	29362442	.	-	.	gene_id "ENSMUSG00000038876.12"; transcript_id "ENSMUST00000160144.8"; gene_type "protein_coding"; gene_status "KNOWN"; gene_name "Rnf146"; transcript_type "protein_coding"; transcript_status "KNOWN"; transcript_name "Rnf146-202"; exon_number "1"; exon_id "ENSMUSE00000871518.1"; talon_gene "29930"; talon_transcript "78760"; talon_exon "405301"; ccdsid "CCDS48529.1"; exon_status "KNOWN"; level "2"; protein_id "ENSMUSP00000124288.1"; source "HAVANA"; tag "CCDS";
chr10	ENSEMBL	exon	29354292	29354447	.	-	.	gene_id "ENSMUSG00000038876.12"; transcript_id "ENSMUST00000160144.8"; gene_type "protein_coding"; gene_status "KNOWN"; gene_name "Rnf146"; transcript_type "protein_coding"; transcript_status "KNOWN"; transcript_name "Rnf146-202"; exon_number "2"; exon_id "ENSMUSE00000863385.1"; talon_gene "29930"; talon_transcript "78760"; talon_exon "405303"; ccdsid "CCDS48529.1"; exon_status "KNOWN"; level "3"; protein_id "ENSMUSP00000037224.4"; source "ENSEMBL"; tag "CCDS";
chr10	HAVANA	exon	29344176	29347883	.	-	.	gene_id "ENSMUSG00000038876.12"; transcript_id "ENSMUST00000160144.8"; gene_type "protein_coding"; gene_status "KNOWN"; gene_name "Rnf146"; transcript_type "protein_coding"; transcript_status "KNOWN"; transcript_name "Rnf146-202"; exon_number "3"; exon_id "ENSMUSE00000853799.2"; talon_gene "29930"; talon_transcript "78760"; talon_exon "405305"; ccdsid "CCDS48529.1"; exon_status "KNOWN"; level "2"; protein_id "ENSMUSP00000124288.1"; source "HAVANA"; tag "CCDS";
chr10	ENSEMBL	transcript	29344178	29362442	.	-	.	gene_id "ENSMUSG00000038876.12"; transcript_id "ENSMUST00000037548.10"; gene_name "Rnf146"; gene_status "KNOWN"; gene_type "protein_coding"; transcript_type "protein_coding"; transcript_status "KNOWN"; transcript_name "Rnf146-201"; talon_gene "29930"; talon_transcript "78761"; ccdsid "CCDS48529.1"; level "3"; protein_id "ENSMUSP00000037224.4"; source "ENSEMBL"; tag "CCDS"; transcript_support_level "2";
chr10	ENSEMBL	exon	29361964	29362442	.	-	.	gene_id "ENSMUSG00000038876.12"; transcript_id "ENSMUST00000037548.10"; gene_type "protein_coding"; gene_status "KNOWN"; gene_name "Rnf146"; transcript_type "protein_coding"; transcript_status "KNOWN"; transcript_name "Rnf146-201"; exon_number "1"; exon_id "ENSMUSE00000910950.1"; talon_gene "29930"; talon_transcript "78761"; talon_exon "405306"; ccdsid "CCDS48529.1"; exon_status "KNOWN"; level "3"; protein_id "ENSMUSP00000037224.4"; source "ENSEMBL"; tag "CCDS";
chr10	HAVANA	exon	29361285	29361345	.	-	.	gene_id "ENSMUSG00000038876.12"; transcript_id "ENSMUST00000037548.10"; gene_type "protein_coding"; gene_status "KNOWN"; gene_name "Rnf146"; transcript_type "protein_coding"; transcript_status "KNOWN"; transcript_name "Rnf146-201"; exon_number "2"; exon_id "ENSMUSE00000864766.1"; talon_gene "29930"; talon_transcript "78761"; talon_exon "405308"; ccdsid "CCDS48529.1"; exon_status "KNOWN"; level "2"; protein_id "ENSMUSP00000124814.1"; source "HAVANA"; tag "cds_end_NF";
chr10	ENSEMBL	exon	29354292	29354447	.	-	.	gene_id "ENSMUSG00000038876.12"; transcript_id "ENSMUST00000037548.10"; gene_type "protein_coding"; gene_status "KNOWN"; gene_name "Rnf146"; transcript_type "protein_coding"; transcript_status "KNOWN"; transcript_name "Rnf146-201"; exon_number "3"; exon_id "ENSMUSE00000863385.1"; talon_gene "29930"; talon_transcript "78761"; talon_exon "405303"; ccdsid "CCDS48529.1"; exon_status "KNOWN"; level "3"; protein_id "ENSMUSP00000037224.4"; source "ENSEMBL"; tag "CCDS";
chr10	ENSEMBL	exon	29344178	29347883	.	-	.	gene_id "ENSMUSG00000038876.12"; transcript_id "ENSMUST00000037548.10"; gene_type "protein_coding"; gene_status "KNOWN"; gene_name "Rnf146"; transcript_type "protein_coding"; transcript_status "KNOWN"; transcript_name "Rnf146-201"; exon_number "4"; exon_id "ENSMUSE00000479700.3"; talon_gene "29930"; talon_transcript "78761"; talon_exon "405310"; ccdsid "CCDS48529.1"; exon_status "KNOWN"; level "3"; protein_id "ENSMUSP00000037224.4"; source "ENSEMBL"; tag "CCDS";
chr10	HAVANA	transcript	29346176	29362047	.	-	.	gene_id "ENSMUSG00000038876.12"; transcript_id "ENSMUST00000160372.8"; gene_name "Rnf146"; gene_status "KNOWN"; gene_type "protein_coding"; transcript_type "protein_coding"; transcript_status "KNOWN"; transcript_name "Rnf146-203"; talon_gene "29930"; talon_transcript "78762"; ccdsid "CCDS48529.1"; havana_transcript "OTTMUST00000069490.2"; level "2"; protein_id "ENSMUSP00000124215.1"; source "HAVANA"; tag "CCDS"; transcript_support_level "1";
chr10	HAVANA	exon	29361964	29362047	.	-	.	gene_id "ENSMUSG00000038876.12"; transcript_id "ENSMUST00000160372.8"; gene_type "protein_coding"; gene_status "KNOWN"; gene_name "Rnf146"; transcript_type "protein_coding"; transcript_status "KNOWN"; transcript_name "Rnf146-203"; exon_number "1"; exon_id "ENSMUSE00000859047.2"; talon_gene "29930"; talon_transcript "78762"; talon_exon "405311"; ccdsid "CCDS48529.1"; exon_status "KNOWN"; level "2"; protein_id "ENSMUSP00000124215.1"; source "HAVANA"; tag "CCDS";
chr10	ENSEMBL	exon	29354292	29354447	.	-	.	gene_id "ENSMUSG00000038876.12"; transcript_id "ENSMUST00000160372.8"; gene_type "protein_coding"; gene_status "KNOWN"; gene_name "Rnf146"; transcript_type "protein_coding"; transcript_status "KNOWN"; transcript_name "Rnf146-203"; exon_number "2"; exon_id "ENSMUSE00000863385.1"; talon_gene "29930"; talon_transcript "78762"; talon_exon "405303"; ccdsid "CCDS48529.1"; exon_status "KNOWN"; level "3"; protein_id "ENSMUSP00000037224.4"; source "ENSEMBL"; tag "CCDS";
chr10	HAVANA	exon	29346176	29347883	.	-	.	gene_id "ENSMUSG00000038876.12"; transcript_id "ENSMUST00000160372.8"; gene_type "protein_coding"; gene_status "KNOWN"; gene_name "Rnf146"; transcript_type "protein_coding"; transcript_status "KNOWN"; transcript_name "Rnf146-203"; exon_number "3"; exon_id "ENSMUSE00000870544.1"; talon_gene "29930"; talon_transcript "78762"; talon_exon "405313"; ccdsid "CCDS48529.1"; exon_status "KNOWN"; level "2"; protein_id "ENSMUSP00000124215.1"; source "HAVANA"; tag "CCDS";
chr10	HAVANA	transcript	29347384	29362047	.	-	.	gene_id "ENSMUSG00000038876.12"; transcript_id "ENSMUST00000214896.1"; gene_name "Rnf146"; gene_status "KNOWN"; gene_type "protein_coding"; transcript_type "protein_coding"; transcript_status "KNOWN"; transcript_name "Rnf146-206"; talon_gene "29930"; talon_transcript "78765"; havana_transcript "OTTMUST00000155046.1"; level "2"; protein_id "ENSMUSP00000149976.1"; source "HAVANA"; tag "cds_end_NF"; transcript_support_level "2";
chr10	HAVANA	exon	29361984	29362047	.	-	.	gene_id "ENSMUSG00000038876.12"; transcript_id "ENSMUST00000214896.1"; gene_type "protein_coding"; gene_status "KNOWN"; gene_name "Rnf146"; transcript_type "protein_coding"; transcript_status "KNOWN"; transcript_name "Rnf146-206"; exon_number "1"; exon_id "ENSMUSE00001396294.1"; talon_gene "29930"; talon_transcript "78765"; talon_exon "405319"; exon_status "KNOWN"; level "2"; protein_id "ENSMUSP00000149976.1"; source "HAVANA"; tag "cds_end_NF";
chr10	HAVANA	exon	29361285	29361345	.	-	.	gene_id "ENSMUSG00000038876.12"; transcript_id "ENSMUST00000214896.1"; gene_type "protein_coding"; gene_status "KNOWN"; gene_name "Rnf146"; transcript_type "protein_coding"; transcript_status "KNOWN"; transcript_name "Rnf146-206"; exon_number "2"; exon_id "ENSMUSE00000864766.1"; talon_gene "29930"; talon_transcript "78765"; talon_exon "405308"; ccdsid "CCDS48529.1"; exon_status "KNOWN"; level "2"; protein_id "ENSMUSP00000124814.1"; source "HAVANA"; tag "cds_end_NF";
chr10	ENSEMBL	exon	29354292	29354447	.	-	.	gene_id "ENSMUSG00000038876.12"; transcript_id "ENSMUST00000214896.1"; gene_type "protein_coding"; gene_status "KNOWN"; gene_name "Rnf146"; transcript_type "protein_coding"; transcript_status "KNOWN"; transcript_name "Rnf146-206"; exon_number "3"; exon_id "ENSMUSE00000863385.1"; talon_gene "29930"; talon_transcript "78765"; talon_exon "405303"; ccdsid "CCDS48529.1"; exon_status "KNOWN"; level "3"; protein_id "ENSMUSP00000037224.4"; source "ENSEMBL"; tag "CCDS";
chr10	HAVANA	exon	29347384	29347883	.	-	.	gene_id "ENSMUSG00000038876.12"; transcript_id "ENSMUST00000214896.1"; gene_type "protein_coding"; gene_status "KNOWN"; gene_name "Rnf146"; transcript_type "protein_coding"; transcript_status "KNOWN"; transcript_name "Rnf146-206"; exon_number "4"; exon_id "ENSMUSE00001396961.1"; talon_gene "29930"; talon_transcript "78765"; talon_exon "405321"; exon_status "KNOWN"; level "2"; protein_id "ENSMUSP00000149976.1"; source "HAVANA"; tag "cds_end_NF";
chr10	HAVANA	gene	29452418	29535867	.	-	.	gene_id "ENSMUSG00000019880.10"; gene_name "Rspo3"; gene_status "KNOWN"; gene_type "protein_coding"; talon_gene "29937"; havana_gene "OTTMUSG00000063677.1"; level "2";
chr10	HAVANA	transcript	29452418	29535867	.	-	.	gene_id "ENSMUSG00000019880.10"; transcript_id "ENSMUST00000092623.4"; gene_name "Rspo3"; gene_status "KNOWN"; gene_type "protein_coding"; transcript_type "protein_coding"; transcript_status "KNOWN"; transcript_name "Rspo3-201"; talon_gene "29937"; talon_transcript "78774"; ccdsid "CCDS23761.1"; havana_transcript "OTTMUST00000155056.1"; level "2"; protein_id "ENSMUSP00000090287.3"; source "HAVANA"; tag "CCDS"; transcript_support_level "1";
chr10	HAVANA	exon	29535232	29535867	.	-	.	gene_id "ENSMUSG00000019880.10"; transcript_id "ENSMUST00000092623.4"; gene_type "protein_coding"; gene_status "KNOWN"; gene_name "Rspo3"; transcript_type "protein_coding"; transcript_status "KNOWN"; transcript_name "Rspo3-201"; exon_number "1"; exon_id "ENSMUSE00000467895.4"; talon_gene "29937"; talon_transcript "78774"; talon_exon "405347"; ccdsid "CCDS23761.1"; exon_status "KNOWN"; level "2"; protein_id "ENSMUSP00000090287.3"; source "HAVANA"; tag "CCDS";
chr10	HAVANA	exon	29506388	29506579	.	-	.	gene_id "ENSMUSG00000019880.10"; transcript_id "ENSMUST00000092623.4"; gene_type "protein_coding"; gene_status "KNOWN"; gene_name "Rspo3"; transcript_type "protein_coding"; transcript_status "KNOWN"; transcript_name "Rspo3-201"; exon_number "2"; exon_id "ENSMUSE00000644338.1"; talon_gene "29937"; talon_transcript "78774"; talon_exon "405349"; ccdsid "CCDS23761.1"; exon_status "KNOWN"; level "2"; protein_id "ENSMUSP00000090287.3"; source "HAVANA"; tag "CCDS";
chr10	HAVANA	exon	29504581	29504727	.	-	.	gene_id "ENSMUSG00000019880.10"; transcript_id "ENSMUST00000092623.4"; gene_type "protein_coding"; gene_status "KNOWN"; gene_name "Rspo3"; transcript_type "protein_coding"; transcript_status "KNOWN"; transcript_name "Rspo3-201"; exon_number "3"; exon_id "ENSMUSE00000644337.1"; talon_gene "29937"; talon_transcript "78774"; talon_exon "405351"; ccdsid "CCDS23761.1"; exon_status "KNOWN"; level "2"; protein_id "ENSMUSP00000090287.3"; source "HAVANA"; tag "CCDS";
chr10	HAVANA	exon	29499932	29500129	.	-	.	gene_id "ENSMUSG00000019880.10"; transcript_id "ENSMUST00000092623.4"; gene_type "protein_coding"; gene_status "KNOWN"; gene_name "Rspo3"; transcript_type "protein_coding"; transcript_status "KNOWN"; transcript_name "Rspo3-201"; exon_number "4"; exon_id "ENSMUSE00000576844.1"; talon_gene "29937"; talon_transcript "78774"; talon_exon "405342"; ccdsid "CCDS23761.1"; exon_status "KNOWN"; level "2"; protein_id "ENSMUSP00000149363.1"; source "HAVANA"; tag "cds_start_NF";
chr10	HAVANA	exon	29452418	29454329	.	-	.	gene_id "ENSMUSG00000019880.10"; transcript_id "ENSMUST00000092623.4"; gene_type "protein_coding"; gene_status "KNOWN"; gene_name "Rspo3"; transcript_type "protein_coding"; transcript_status "KNOWN"; transcript_name "Rspo3-201"; exon_number "5"; exon_id "ENSMUSE00000576840.3"; talon_gene "29937"; talon_transcript "78774"; talon_exon "405352"; ccdsid "CCDS23761.1"; exon_status "KNOWN"; level "2"; protein_id "ENSMUSP00000090287.3"; source "HAVANA"; tag "CCDS";
chr10	HAVANA	gene	29490774	29493421	.	-	.	gene_id "ENSMUSG00000110986.1"; gene_name "Gm20276"; gene_status "KNOWN"; gene_type "TEC"; talon_gene "29938"; havana_gene "OTTMUSG00000063679.1"; level "2";
chr10	HAVANA	transcript	29490774	29493421	.	-	.	gene_id "ENSMUSG00000110986.1"; transcript_id "ENSMUST00000216122.1"; gene_name "Gm20276"; gene_status "KNOWN"; gene_type "TEC"; transcript_type "TEC"; transcript_status "KNOWN"; transcript_name "Gm20276-201"; talon_gene "29938"; talon_transcript "78775"; havana_transcript "OTTMUST00000155058.1"; level "2"; source "HAVANA"; tag "basic"; transcript_support_level "NA";
chr10	HAVANA	exon	29490774	29493421	.	-	.	gene_id "ENSMUSG00000110986.1"; transcript_id "ENSMUST00000216122.1"; gene_type "TEC"; gene_status "KNOWN"; gene_name "Gm20276"; transcript_type "TEC"; transcript_status "KNOWN"; transcript_name "Gm20276-201"; exon_number "1"; exon_id "ENSMUSE00001402699.1"; talon_gene "29938"; talon_transcript "78775"; talon_exon "405353"; exon_status "KNOWN"; level "2"; source "HAVANA"; tag "basic";
chr10	HAVANA	gene	29698796	29699290	.	-	.	gene_id "ENSMUSG00000069682.6"; gene_name "Gm10275"; gene_status "KNOWN"; gene_type "transcribed_processed_pseudogene"; talon_gene "29941"; havana_gene "OTTMUSG00000047253.2"; level "2";
chr10	HAVANA	transcript	29698796	29699290	.	-	.	gene_id "ENSMUSG00000069682.6"; transcript_id "ENSMUST00000168697.3"; gene_name "Gm10275"; gene_status "KNOWN"; gene_type "transcribed_processed_pseudogene"; transcript_type "transcribed_processed_pseudogene"; transcript_status "KNOWN"; transcript_name "Gm10275-202"; talon_gene "29941"; talon_transcript "78780"; havana_transcript "OTTMUST00000122171.1"; level "2"; ont "PGO:0000019"; source "HAVANA"; tag "basic"; transcript_support_level "NA";
chr10	HAVANA	exon	29698796	29699290	.	-	.	gene_id "ENSMUSG00000069682.6"; transcript_id "ENSMUST00000168697.3"; gene_type "transcribed_processed_pseudogene"; gene_status "KNOWN"; gene_name "Gm10275"; transcript_type "transcribed_processed_pseudogene"; transcript_status "KNOWN"; transcript_name "Gm10275-202"; exon_number "1"; exon_id "ENSMUSE00000875779.3"; talon_gene "29941"; talon_transcript "78780"; talon_exon "405362"; exon_status "KNOWN"; level "2"; ont "PGO:0000019"; source "HAVANA"; tag "basic";
chr10	HAVANA	gene	30194569	30200560	.	-	.	gene_id "ENSMUSG00000075266.5"; gene_name "Cenpw"; gene_status "KNOWN"; gene_type "protein_coding"; talon_gene "29947"; havana_gene "OTTMUSG00000063723.1"; level "2";
chr10	HAVANA	transcript	30194569	30200492	.	-	.	gene_id "ENSMUSG00000075266.5"; transcript_id "ENSMUST00000216853.1"; gene_name "Cenpw"; gene_status "KNOWN"; gene_type "protein_coding"; transcript_type "protein_coding"; transcript_status "KNOWN"; transcript_name "Cenpw-202"; talon_gene "29947"; talon_transcript "78787"; havana_transcript "OTTMUST00000155115.1"; level "2"; protein_id "ENSMUSP00000148983.1"; source "HAVANA"; tag "appris_alternative_1"; transcript_support_level "1";
chr10	HAVANA	exon	30200361	30200492	.	-	.	gene_id "ENSMUSG00000075266.5"; transcript_id "ENSMUST00000216853.1"; gene_type "protein_coding"; gene_status "KNOWN"; gene_name "Cenpw"; transcript_type "protein_coding"; transcript_status "KNOWN"; transcript_name "Cenpw-202"; exon_number "1"; exon_id "ENSMUSE00001396045.1"; talon_gene "29947"; talon_transcript "78787"; talon_exon "405380"; exon_status "KNOWN"; level "2"; protein_id "ENSMUSP00000148983.1"; source "HAVANA"; tag "appris_alternative_1";
chr10	HAVANA	exon	30194569	30198579	.	-	.	gene_id "ENSMUSG00000075266.5"; transcript_id "ENSMUST00000216853.1"; gene_type "protein_coding"; gene_status "KNOWN"; gene_name "Cenpw"; transcript_type "protein_coding"; transcript_status "KNOWN"; transcript_name "Cenpw-202"; exon_number "2"; exon_id "ENSMUSE00001395718.1"; talon_gene "29947"; talon_transcript "78787"; talon_exon "405382"; exon_status "KNOWN"; level "2"; protein_id "ENSMUSP00000148983.1"; source "HAVANA"; tag "appris_alternative_1";
chr10	HAVANA	transcript	30196009	30200560	.	-	.	gene_id "ENSMUSG00000075266.5"; transcript_id "ENSMUST00000099985.5"; gene_name "Cenpw"; gene_status "KNOWN"; gene_type "protein_coding"; transcript_type "protein_coding"; transcript_status "KNOWN"; transcript_name "Cenpw-201"; talon_gene "29947"; talon_transcript "78788"; ccdsid "CCDS35876.1"; havana_transcript "OTTMUST00000155116.1"; level "2"; protein_id "ENSMUSP00000097565.4"; source "HAVANA"; tag "CCDS"; transcript_support_level "1";
chr10	HAVANA	exon	30200361	30200560	.	-	.	gene_id "ENSMUSG00000075266.5"; transcript_id "ENSMUST00000099985.5"; gene_type "protein_coding"; gene_status "KNOWN"; gene_name "Cenpw"; transcript_type "protein_coding"; transcript_status "KNOWN"; transcript_name "Cenpw-201"; exon_number "1"; exon_id "ENSMUSE00000644334.4"; talon_gene "29947"; talon_transcript "78788"; talon_exon "405383"; ccdsid "CCDS35876.1"; exon_status "KNOWN"; level "2"; protein_id "ENSMUSP00000097565.4"; source "HAVANA"; tag "CCDS";
chr10	HAVANA	exon	30198466	30198579	.	-	.	gene_id "ENSMUSG00000075266.5"; transcript_id "ENSMUST00000099985.5"; gene_type "protein_coding"; gene_status "KNOWN"; gene_name "Cenpw"; transcript_type "protein_coding"; transcript_status "KNOWN"; transcript_name "Cenpw-201"; exon_number "2"; exon_id "ENSMUSE00000644333.1"; talon_gene "29947"; talon_transcript "78788"; talon_exon "405384"; ccdsid "CCDS35876.1"; exon_status "KNOWN"; level "2"; protein_id "ENSMUSP00000097565.4"; source "HAVANA"; tag "CCDS";
chr10	HAVANA	exon	30196009	30197226	.	-	.	gene_id "ENSMUSG00000075266.5"; transcript_id "ENSMUST00000099985.5"; gene_type "protein_coding"; gene_status "KNOWN"; gene_name "Cenpw"; transcript_type "protein_coding"; transcript_status "KNOWN"; transcript_name "Cenpw-201"; exon_number "3"; exon_id "ENSMUSE00000644332.5"; talon_gene "29947"; talon_transcript "78788"; talon_exon "405386"; ccdsid "CCDS35876.1"; exon_status "KNOWN"; level "2"; protein_id "ENSMUSP00000097565.4"; source "HAVANA"; tag "CCDS";
chr10	HAVANA	gene	30530914	30532030	.	-	.	gene_id "ENSMUSG00000111211.1"; gene_name "Gm48233"; gene_status "KNOWN"; gene_type "TEC"; talon_gene "29951"; havana_gene "OTTMUSG00000063786.1"; level "2";
chr10	HAVANA	transcript	30530914	30532030	.	-	.	gene_id "ENSMUSG00000111211.1"; transcript_id "ENSMUST00000214092.1"; gene_name "Gm48233"; gene_status "KNOWN"; gene_type "TEC"; transcript_type "TEC"; transcript_status "KNOWN"; transcript_name "Gm48233-201"; talon_gene "29951"; talon_transcript "78793"; havana_transcript "OTTMUST00000155425.1"; level "2"; source "HAVANA"; tag "basic"; transcript_support_level "NA";
chr10	HAVANA	exon	30530914	30532030	.	-	.	gene_id "ENSMUSG00000111211.1"; transcript_id "ENSMUST00000214092.1"; gene_type "TEC"; gene_status "KNOWN"; gene_name "Gm48233"; transcript_type "TEC"; transcript_status "KNOWN"; transcript_name "Gm48233-201"; exon_number "1"; exon_id "ENSMUSE00001394904.1"; talon_gene "29951"; talon_transcript "78793"; talon_exon "405391"; exon_status "KNOWN"; level "2"; source "HAVANA"; tag "basic";
chr10	HAVANA	gene	30534225	30600677	.	-	.	gene_id "ENSMUSG00000019792.8"; gene_name "Trmt11"; gene_status "KNOWN"; gene_type "protein_coding"; talon_gene "29952"; havana_gene "OTTMUSG00000063787.1"; level "2";
chr10	HAVANA	transcript	30534225	30600749	.	-	.	gene_id "ENSMUSG00000019792.8"; transcript_id "ENSMUST00000019927.6"; gene_name "Trmt11"; gene_status "KNOWN"; gene_type "protein_coding"; transcript_type "protein_coding"; transcript_status "KNOWN"; transcript_name "Trmt11-201"; talon_gene "29952"; talon_transcript "78794"; ccdsid "CCDS23763.1"; havana_transcript "OTTMUST00000155426.1"; level "2"; protein_id "ENSMUSP00000019927.6"; source "HAVANA"; tag "CCDS"; transcript_support_level "1";
chr10	HAVANA	exon	30600590	30600749	.	-	.	gene_id "ENSMUSG00000019792.8"; transcript_id "ENSMUST00000019927.6"; gene_type "protein_coding"; gene_status "KNOWN"; gene_name "Trmt11"; transcript_type "protein_coding"; transcript_status "KNOWN"; transcript_name "Trmt11-201"; exon_number "1"; exon_id "ENSMUSE00000885356.1"; talon_gene "29952"; talon_transcript "78794"; talon_exon "405392"; ccdsid "CCDS23763.1"; exon_status "KNOWN"; level "2"; protein_id "ENSMUSP00000019927.6"; source "HAVANA"; tag "CCDS";
chr10	HAVANA	exon	30597740	30597805	.	-	.	gene_id "ENSMUSG00000019792.8"; transcript_id "ENSMUST00000019927.6"; gene_type "protein_coding"; gene_status "KNOWN"; gene_name "Trmt11"; transcript_type "protein_coding"; transcript_status "KNOWN"; transcript_name "Trmt11-201"; exon_number "2"; exon_id "ENSMUSE00001039306.1"; talon_gene "29952"; talon_transcript "78794"; talon_exon "405394"; ccdsid "CCDS23763.1"; exon_status "KNOWN"; level "2"; protein_id "ENSMUSP00000019927.6"; source "HAVANA"; tag "CCDS";
chr10	HAVANA	exon	30594115	30594188	.	-	.	gene_id "ENSMUSG00000019792.8"; transcript_id "ENSMUST00000019927.6"; gene_type "protein_coding"; gene_status "KNOWN"; gene_name "Trmt11"; transcript_type "protein_coding"; transcript_status "KNOWN"; transcript_name "Trmt11-201"; exon_number "3"; exon_id "ENSMUSE00001023858.1"; talon_gene "29952"; talon_transcript "78794"; talon_exon "405396"; ccdsid "CCDS23763.1"; exon_status "KNOWN"; level "2"; protein_id "ENSMUSP00000019927.6"; source "HAVANA"; tag "CCDS";
chr10	HAVANA	exon	30591021	30591102	.	-	.	gene_id "ENSMUSG00000019792.8"; transcript_id "ENSMUST00000019927.6"; gene_type "protein_coding"; gene_status "KNOWN"; gene_name "Trmt11"; transcript_type "protein_coding"; transcript_status "KNOWN"; transcript_name "Trmt11-201"; exon_number "4"; exon_id "ENSMUSE00000318817.3"; talon_gene "29952"; talon_transcript "78794"; talon_exon "405398"; ccdsid "CCDS23763.1"; exon_status "KNOWN"; level "2"; protein_id "ENSMUSP00000019927.6"; source "HAVANA"; tag "CCDS";
chr10	HAVANA	exon	30590843	30590935	.	-	.	gene_id "ENSMUSG00000019792.8"; transcript_id "ENSMUST00000019927.6"; gene_type "protein_coding"; gene_status "KNOWN"; gene_name "Trmt11"; transcript_type "protein_coding"; transcript_status "KNOWN"; transcript_name "Trmt11-201"; exon_number "5"; exon_id "ENSMUSE00001018168.1"; talon_gene "29952"; talon_transcript "78794"; talon_exon "405400"; ccdsid "CCDS23763.1"; exon_status "KNOWN"; level "2"; protein_id "ENSMUSP00000019927.6"; source "HAVANA"; tag "CCDS";
chr10	HAVANA	exon	30590025	30590159	.	-	.	gene_id "ENSMUSG00000019792.8"; transcript_id "ENSMUST00000019927.6"; gene_type "protein_coding"; gene_status "KNOWN"; gene_name "Trmt11"; transcript_type "protein_coding"; transcript_status "KNOWN"; transcript_name "Trmt11-201"; exon_number "6"; exon_id "ENSMUSE00000975034.1"; talon_gene "29952"; talon_transcript "78794"; talon_exon "405402"; ccdsid "CCDS23763.1"; exon_status "KNOWN"; level "2"; protein_id "ENSMUSP00000019927.6"; source "HAVANA"; tag "CCDS";
chr10	HAVANA	exon	30587439	30587595	.	-	.	gene_id "ENSMUSG00000019792.8"; transcript_id "ENSMUST00000019927.6"; gene_type "protein_coding"; gene_status "KNOWN"; gene_name "Trmt11"; transcript_type "protein_coding"; transcript_status "KNOWN"; transcript_name "Trmt11-201"; exon_number "7"; exon_id "ENSMUSE00000318804.3"; talon_gene "29952"; talon_transcript "78794"; talon_exon "405404"; ccdsid "CCDS23763.1"; exon_status "KNOWN"; level "2"; protein_id "ENSMUSP00000019927.6"; source "HAVANA"; tag "CCDS";
chr10	HAVANA	exon	30566426	30566506	.	-	.	gene_id "ENSMUSG00000019792.8"; transcript_id "ENSMUST00000019927.6"; gene_type "protein_coding"; gene_status "KNOWN"; gene_name "Trmt11"; transcript_type "protein_coding"; transcript_status "KNOWN"; transcript_name "Trmt11-201"; exon_number "8"; exon_id "ENSMUSE00000318795.3"; talon_gene "29952"; talon_transcript "78794"; talon_exon "405406"; ccdsid "CCDS23763.1"; exon_status "KNOWN"; level "2"; protein_id "ENSMUSP00000019927.6"; source "HAVANA"; tag "CCDS";
chr10	HAVANA	exon	30560818	30560982	.	-	.	gene_id "ENSMUSG00000019792.8"; transcript_id "ENSMUST00000019927.6"; gene_type "protein_coding"; gene_status "KNOWN"; gene_name "Trmt11"; transcript_type "protein_coding"; transcript_status "KNOWN"; transcript_name "Trmt11-201"; exon_number "9"; exon_id "ENSMUSE00000098089.3"; talon_gene "29952"; talon_transcript "78794"; talon_exon "405408"; ccdsid "CCDS23763.1"; exon_status "KNOWN"; level "2"; protein_id "ENSMUSP00000019927.6"; source "HAVANA"; tag "CCDS";
chr10	HAVANA	exon	30559164	30559236	.	-	.	gene_id "ENSMUSG00000019792.8"; transcript_id "ENSMUST00000019927.6"; gene_type "protein_coding"; gene_status "KNOWN"; gene_name "Trmt11"; transcript_type "protein_coding"; transcript_status "KNOWN"; transcript_name "Trmt11-201"; exon_number "10"; exon_id "ENSMUSE00000098086.3"; talon_gene "29952"; talon_transcript "78794"; talon_exon "405410"; ccdsid "CCDS23763.1"; exon_status "KNOWN"; level "2"; protein_id "ENSMUSP00000019927.6"; source "HAVANA"; tag "CCDS";
chr10	HAVANA	exon	30558919	30559050	.	-	.	gene_id "ENSMUSG00000019792.8"; transcript_id "ENSMUST00000019927.6"; gene_type "protein_coding"; gene_status "KNOWN"; gene_name "Trmt11"; transcript_type "protein_coding"; transcript_status "KNOWN"; transcript_name "Trmt11-201"; exon_number "11"; exon_id "ENSMUSE00000098087.3"; talon_gene "29952"; talon_transcript "78794"; talon_exon "405412"; ccdsid "CCDS23763.1"; exon_status "KNOWN"; level "2"; protein_id "ENSMUSP00000019927.6"; source "HAVANA"; tag "CCDS";
chr10	HAVANA	exon	30547657	30547777	.	-	.	gene_id "ENSMUSG00000019792.8"; transcript_id "ENSMUST00000019927.6"; gene_type "protein_coding"; gene_status "KNOWN"; gene_name "Trmt11"; transcript_type "protein_coding"; transcript_status "KNOWN"; transcript_name "Trmt11-201"; exon_number "12"; exon_id "ENSMUSE00000098088.3"; talon_gene "29952"; talon_transcript "78794"; talon_exon "405414"; ccdsid "CCDS23763.1"; exon_status "KNOWN"; level "2"; protein_id "ENSMUSP00000019927.6"; source "HAVANA"; tag "CCDS";
chr10	HAVANA	exon	30534225	30535244	.	-	.	gene_id "ENSMUSG00000019792.8"; transcript_id "ENSMUST00000019927.6"; gene_type "protein_coding"; gene_status "KNOWN"; gene_name "Trmt11"; transcript_type "protein_coding"; transcript_status "KNOWN"; transcript_name "Trmt11-201"; exon_number "13"; exon_id "ENSMUSE00000908787.1"; talon_gene "29952"; talon_transcript "78794"; talon_exon "405416"; ccdsid "CCDS23763.1"; exon_status "KNOWN"; level "2"; protein_id "ENSMUSP00000019927.6"; source "HAVANA"; tag "CCDS";
chr10	HAVANA	transcript	30534715	30600695	.	-	.	gene_id "ENSMUSG00000019792.8"; transcript_id "ENSMUST00000215595.1"; gene_name "Trmt11"; gene_status "KNOWN"; gene_type "protein_coding"; transcript_type "nonsense_mediated_decay"; transcript_status "KNOWN"; transcript_name "Trmt11-203"; talon_gene "29952"; talon_transcript "78795"; havana_transcript "OTTMUST00000155427.1"; level "2"; protein_id "ENSMUSP00000149835.1"; source "HAVANA"; transcript_support_level "1";
chr10	HAVANA	exon	30600590	30600695	.	-	.	gene_id "ENSMUSG00000019792.8"; transcript_id "ENSMUST00000215595.1"; gene_type "protein_coding"; gene_status "KNOWN"; gene_name "Trmt11"; transcript_type "nonsense_mediated_decay"; transcript_status "KNOWN"; transcript_name "Trmt11-203"; exon_number "1"; exon_id "ENSMUSE00001399942.1"; talon_gene "29952"; talon_transcript "78795"; talon_exon "405417"; exon_status "KNOWN"; level "2"; protein_id "ENSMUSP00000149835.1"; source "HAVANA";
chr10	HAVANA	exon	30597740	30597805	.	-	.	gene_id "ENSMUSG00000019792.8"; transcript_id "ENSMUST00000215595.1"; gene_type "protein_coding"; gene_status "KNOWN"; gene_name "Trmt11"; transcript_type "nonsense_mediated_decay"; transcript_status "KNOWN"; transcript_name "Trmt11-203"; exon_number "2"; exon_id "ENSMUSE00001039306.1"; talon_gene "29952"; talon_transcript "78795"; talon_exon "405394"; ccdsid "CCDS23763.1"; exon_status "KNOWN"; level "2"; protein_id "ENSMUSP00000019927.6"; source "HAVANA"; tag "CCDS";
chr10	HAVANA	exon	30594115	30594188	.	-	.	gene_id "ENSMUSG00000019792.8"; transcript_id "ENSMUST00000215595.1"; gene_type "protein_coding"; gene_status "KNOWN"; gene_name "Trmt11"; transcript_type "nonsense_mediated_decay"; transcript_status "KNOWN"; transcript_name "Trmt11-203"; exon_number "3"; exon_id "ENSMUSE00001023858.1"; talon_gene "29952"; talon_transcript "78795"; talon_exon "405396"; ccdsid "CCDS23763.1"; exon_status "KNOWN"; level "2"; protein_id "ENSMUSP00000019927.6"; source "HAVANA"; tag "CCDS";
chr10	HAVANA	exon	30590843	30590935	.	-	.	gene_id "ENSMUSG00000019792.8"; transcript_id "ENSMUST00000215595.1"; gene_type "protein_coding"; gene_status "KNOWN"; gene_name "Trmt11"; transcript_type "nonsense_mediated_decay"; transcript_status "KNOWN"; transcript_name "Trmt11-203"; exon_number "4"; exon_id "ENSMUSE00001018168.1"; talon_gene "29952"; talon_transcript "78795"; talon_exon "405400"; ccdsid "CCDS23763.1"; exon_status "KNOWN"; level "2"; protein_id "ENSMUSP00000019927.6"; source "HAVANA"; tag "CCDS";
chr10	HAVANA	exon	30590025	30590159	.	-	.	gene_id "ENSMUSG00000019792.8"; transcript_id "ENSMUST00000215595.1"; gene_type "protein_coding"; gene_status "KNOWN"; gene_name "Trmt11"; transcript_type "nonsense_mediated_decay"; transcript_status "KNOWN"; transcript_name "Trmt11-203"; exon_number "5"; exon_id "ENSMUSE00000975034.1"; talon_gene "29952"; talon_transcript "78795"; talon_exon "405402"; ccdsid "CCDS23763.1"; exon_status "KNOWN"; level "2"; protein_id "ENSMUSP00000019927.6"; source "HAVANA"; tag "CCDS";
chr10	HAVANA	exon	30566426	30566506	.	-	.	gene_id "ENSMUSG00000019792.8"; transcript_id "ENSMUST00000215595.1"; gene_type "protein_coding"; gene_status "KNOWN"; gene_name "Trmt11"; transcript_type "nonsense_mediated_decay"; transcript_status "KNOWN"; transcript_name "Trmt11-203"; exon_number "6"; exon_id "ENSMUSE00000318795.3"; talon_gene "29952"; talon_transcript "78795"; talon_exon "405406"; ccdsid "CCDS23763.1"; exon_status "KNOWN"; level "2"; protein_id "ENSMUSP00000019927.6"; source "HAVANA"; tag "CCDS";
chr10	HAVANA	exon	30560818	30560982	.	-	.	gene_id "ENSMUSG00000019792.8"; transcript_id "ENSMUST00000215595.1"; gene_type "protein_coding"; gene_status "KNOWN"; gene_name "Trmt11"; transcript_type "nonsense_mediated_decay"; transcript_status "KNOWN"; transcript_name "Trmt11-203"; exon_number "7"; exon_id "ENSMUSE00000098089.3"; talon_gene "29952"; talon_transcript "78795"; talon_exon "405408"; ccdsid "CCDS23763.1"; exon_status "KNOWN"; level "2"; protein_id "ENSMUSP00000019927.6"; source "HAVANA"; tag "CCDS";
chr10	HAVANA	exon	30559164	30559236	.	-	.	gene_id "ENSMUSG00000019792.8"; transcript_id "ENSMUST00000215595.1"; gene_type "protein_coding"; gene_status "KNOWN"; gene_name "Trmt11"; transcript_type "nonsense_mediated_decay"; transcript_status "KNOWN"; transcript_name "Trmt11-203"; exon_number "8"; exon_id "ENSMUSE00000098086.3"; talon_gene "29952"; talon_transcript "78795"; talon_exon "405410"; ccdsid "CCDS23763.1"; exon_status "KNOWN"; level "2"; protein_id "ENSMUSP00000019927.6"; source "HAVANA"; tag "CCDS";
chr10	HAVANA	exon	30558919	30559050	.	-	.	gene_id "ENSMUSG00000019792.8"; transcript_id "ENSMUST00000215595.1"; gene_type "protein_coding"; gene_status "KNOWN"; gene_name "Trmt11"; transcript_type "nonsense_mediated_decay"; transcript_status "KNOWN"; transcript_name "Trmt11-203"; exon_number "9"; exon_id "ENSMUSE00000098087.3"; talon_gene "29952"; talon_transcript "78795"; talon_exon "405412"; ccdsid "CCDS23763.1"; exon_status "KNOWN"; level "2"; protein_id "ENSMUSP00000019927.6"; source "HAVANA"; tag "CCDS";
chr10	HAVANA	exon	30547657	30547777	.	-	.	gene_id "ENSMUSG00000019792.8"; transcript_id "ENSMUST00000215595.1"; gene_type "protein_coding"; gene_status "KNOWN"; gene_name "Trmt11"; transcript_type "nonsense_mediated_decay"; transcript_status "KNOWN"; transcript_name "Trmt11-203"; exon_number "10"; exon_id "ENSMUSE00000098088.3"; talon_gene "29952"; talon_transcript "78795"; talon_exon "405414"; ccdsid "CCDS23763.1"; exon_status "KNOWN"; level "2"; protein_id "ENSMUSP00000019927.6"; source "HAVANA"; tag "CCDS";
chr10	HAVANA	exon	30534715	30535244	.	-	.	gene_id "ENSMUSG00000019792.8"; transcript_id "ENSMUST00000215595.1"; gene_type "protein_coding"; gene_status "KNOWN"; gene_name "Trmt11"; transcript_type "nonsense_mediated_decay"; transcript_status "KNOWN"; transcript_name "Trmt11-203"; exon_number "11"; exon_id "ENSMUSE00001403447.1"; talon_gene "29952"; talon_transcript "78795"; talon_exon "405420"; exon_status "KNOWN"; level "2"; protein_id "ENSMUSP00000149835.1"; source "HAVANA";
chr10	HAVANA	transcript	30565199	30600677	.	-	.	gene_id "ENSMUSG00000019792.8"; transcript_id "ENSMUST00000216790.1"; gene_name "Trmt11"; gene_status "KNOWN"; gene_type "protein_coding"; transcript_type "nonsense_mediated_decay"; transcript_status "KNOWN"; transcript_name "Trmt11-206"; talon_gene "29952"; talon_transcript "78797"; havana_transcript "OTTMUST00000155429.1"; level "2"; protein_id "ENSMUSP00000149782.1"; source "HAVANA"; transcript_support_level "1";
chr10	HAVANA	exon	30600590	30600677	.	-	.	gene_id "ENSMUSG00000019792.8"; transcript_id "ENSMUST00000216790.1"; gene_type "protein_coding"; gene_status "KNOWN"; gene_name "Trmt11"; transcript_type "nonsense_mediated_decay"; transcript_status "KNOWN"; transcript_name "Trmt11-206"; exon_number "1"; exon_id "ENSMUSE00001394263.1"; talon_gene "29952"; talon_transcript "78797"; talon_exon "405426"; exon_status "KNOWN"; level "2"; protein_id "ENSMUSP00000149782.1"; source "HAVANA";
chr10	HAVANA	exon	30597740	30597805	.	-	.	gene_id "ENSMUSG00000019792.8"; transcript_id "ENSMUST00000216790.1"; gene_type "protein_coding"; gene_status "KNOWN"; gene_name "Trmt11"; transcript_type "nonsense_mediated_decay"; transcript_status "KNOWN"; transcript_name "Trmt11-206"; exon_number "2"; exon_id "ENSMUSE00001039306.1"; talon_gene "29952"; talon_transcript "78797"; talon_exon "405394"; ccdsid "CCDS23763.1"; exon_status "KNOWN"; level "2"; protein_id "ENSMUSP00000019927.6"; source "HAVANA"; tag "CCDS";
chr10	HAVANA	exon	30594115	30594188	.	-	.	gene_id "ENSMUSG00000019792.8"; transcript_id "ENSMUST00000216790.1"; gene_type "protein_coding"; gene_status "KNOWN"; gene_name "Trmt11"; transcript_type "nonsense_mediated_decay"; transcript_status "KNOWN"; transcript_name "Trmt11-206"; exon_number "3"; exon_id "ENSMUSE00001023858.1"; talon_gene "29952"; talon_transcript "78797"; talon_exon "405396"; ccdsid "CCDS23763.1"; exon_status "KNOWN"; level "2"; protein_id "ENSMUSP00000019927.6"; source "HAVANA"; tag "CCDS";
chr10	HAVANA	exon	30590843	30590935	.	-	.	gene_id "ENSMUSG00000019792.8"; transcript_id "ENSMUST00000216790.1"; gene_type "protein_coding"; gene_status "KNOWN"; gene_name "Trmt11"; transcript_type "nonsense_mediated_decay"; transcript_status "KNOWN"; transcript_name "Trmt11-206"; exon_number "4"; exon_id "ENSMUSE00001018168.1"; talon_gene "29952"; talon_transcript "78797"; talon_exon "405400"; ccdsid "CCDS23763.1"; exon_status "KNOWN"; level "2"; protein_id "ENSMUSP00000019927.6"; source "HAVANA"; tag "CCDS";
chr10	HAVANA	exon	30590025	30590159	.	-	.	gene_id "ENSMUSG00000019792.8"; transcript_id "ENSMUST00000216790.1"; gene_type "protein_coding"; gene_status "KNOWN"; gene_name "Trmt11"; transcript_type "nonsense_mediated_decay"; transcript_status "KNOWN"; transcript_name "Trmt11-206"; exon_number "5"; exon_id "ENSMUSE00000975034.1"; talon_gene "29952"; talon_transcript "78797"; talon_exon "405402"; ccdsid "CCDS23763.1"; exon_status "KNOWN"; level "2"; protein_id "ENSMUSP00000019927.6"; source "HAVANA"; tag "CCDS";
chr10	HAVANA	exon	30587439	30587595	.	-	.	gene_id "ENSMUSG00000019792.8"; transcript_id "ENSMUST00000216790.1"; gene_type "protein_coding"; gene_status "KNOWN"; gene_name "Trmt11"; transcript_type "nonsense_mediated_decay"; transcript_status "KNOWN"; transcript_name "Trmt11-206"; exon_number "6"; exon_id "ENSMUSE00000318804.3"; talon_gene "29952"; talon_transcript "78797"; talon_exon "405404"; ccdsid "CCDS23763.1"; exon_status "KNOWN"; level "2"; protein_id "ENSMUSP00000019927.6"; source "HAVANA"; tag "CCDS";
chr10	HAVANA	exon	30565199	30566506	.	-	.	gene_id "ENSMUSG00000019792.8"; transcript_id "ENSMUST00000216790.1"; gene_type "protein_coding"; gene_status "KNOWN"; gene_name "Trmt11"; transcript_type "nonsense_mediated_decay"; transcript_status "KNOWN"; transcript_name "Trmt11-206"; exon_number "7"; exon_id "ENSMUSE00001405202.1"; talon_gene "29952"; talon_transcript "78797"; talon_exon "405427"; exon_status "KNOWN"; level "2"; protein_id "ENSMUSP00000149782.1"; source "HAVANA";
chr10	HAVANA	gene	30603195	30606634	.	-	.	gene_id "ENSMUSG00000111080.1"; gene_name "Gm20300"; gene_status "KNOWN"; gene_type "lincRNA"; talon_gene "29953"; havana_gene "OTTMUSG00000063796.1"; level "2";
chr10	HAVANA	transcript	30603195	30606634	.	-	.	gene_id "ENSMUSG00000111080.1"; transcript_id "ENSMUST00000214634.1"; gene_name "Gm20300"; gene_status "KNOWN"; gene_type "lincRNA"; transcript_type "lincRNA"; transcript_status "KNOWN"; transcript_name "Gm20300-201"; talon_gene "29953"; talon_transcript "78800"; havana_transcript "OTTMUST00000155441.1"; level "2"; source "HAVANA"; tag "basic"; transcript_support_level "NA";
chr10	HAVANA	exon	30603195	30606634	.	-	.	gene_id "ENSMUSG00000111080.1"; transcript_id "ENSMUST00000214634.1"; gene_type "lincRNA"; gene_status "KNOWN"; gene_name "Gm20300"; transcript_type "lincRNA"; transcript_status "KNOWN"; transcript_name "Gm20300-201"; exon_number "1"; exon_id "ENSMUSE00001404544.1"; talon_gene "29953"; talon_transcript "78800"; talon_exon "405432"; exon_status "KNOWN"; level "2"; source "HAVANA"; tag "basic";
chr10	HAVANA	gene	30608141	30618365	.	-	.	gene_id "ENSMUSG00000019791.12"; gene_name "Hint3"; gene_status "KNOWN"; gene_type "protein_coding"; talon_gene "29954"; havana_gene "OTTMUSG00000028055.5"; level "2"; tag "overlapping_locus";
chr10	HAVANA	transcript	30608141	30618479	.	-	.	gene_id "ENSMUSG00000019791.12"; transcript_id "ENSMUST00000161074.7"; gene_name "Hint3"; gene_status "KNOWN"; gene_type "protein_coding"; transcript_type "protein_coding"; transcript_status "KNOWN"; transcript_name "Hint3-203"; talon_gene "29954"; talon_transcript "78801"; ccdsid "CCDS23764.1"; havana_transcript "OTTMUST00000069486.1"; level "2"; protein_id "ENSMUSP00000125552.1"; source "HAVANA"; tag "CCDS"; transcript_support_level "1";
chr10	HAVANA	exon	30618203	30618479	.	-	.	gene_id "ENSMUSG00000019791.12"; transcript_id "ENSMUST00000161074.7"; gene_type "protein_coding"; gene_status "KNOWN"; gene_name "Hint3"; transcript_type "protein_coding"; transcript_status "KNOWN"; transcript_name "Hint3-203"; exon_number "1"; exon_id "ENSMUSE00000864384.1"; talon_gene "29954"; talon_transcript "78801"; talon_exon "405433"; ccdsid "CCDS23764.1"; exon_status "KNOWN"; level "2"; protein_id "ENSMUSP00000125552.1"; source "HAVANA"; tag "CCDS";
chr10	HAVANA	exon	30614713	30614830	.	-	.	gene_id "ENSMUSG00000019791.12"; transcript_id "ENSMUST00000161074.7"; gene_type "protein_coding"; gene_status "KNOWN"; gene_name "Hint3"; transcript_type "protein_coding"; transcript_status "KNOWN"; transcript_name "Hint3-203"; exon_number "2"; exon_id "ENSMUSE00001262482.1"; talon_gene "29954"; talon_transcript "78801"; talon_exon "405435"; ccdsid "CCDS23764.1"; exon_status "KNOWN"; level "2"; protein_id "ENSMUSP00000125552.1"; source "HAVANA"; tag "CCDS";
chr10	HAVANA	exon	30611648	30611717	.	-	.	gene_id "ENSMUSG00000019791.12"; transcript_id "ENSMUST00000161074.7"; gene_type "protein_coding"; gene_status "KNOWN"; gene_name "Hint3"; transcript_type "protein_coding"; transcript_status "KNOWN"; transcript_name "Hint3-203"; exon_number "3"; exon_id "ENSMUSE00001276949.1"; talon_gene "29954"; talon_transcript "78801"; talon_exon "405437"; ccdsid "CCDS23764.1"; exon_status "KNOWN"; level "2"; protein_id "ENSMUSP00000125552.1"; source "HAVANA"; tag "CCDS";
chr10	HAVANA	exon	30610317	30610443	.	-	.	gene_id "ENSMUSG00000019791.12"; transcript_id "ENSMUST00000161074.7"; gene_type "protein_coding"; gene_status "KNOWN"; gene_name "Hint3"; transcript_type "protein_coding"; transcript_status "KNOWN"; transcript_name "Hint3-203"; exon_number "4"; exon_id "ENSMUSE00000098078.3"; talon_gene "29954"; talon_transcript "78801"; talon_exon "405439"; ccdsid "CCDS23764.1"; exon_status "KNOWN"; level "2"; protein_id "ENSMUSP00000125552.1"; source "HAVANA"; tag "CCDS";
chr10	HAVANA	exon	30608141	30608423	.	-	.	gene_id "ENSMUSG00000019791.12"; transcript_id "ENSMUST00000161074.7"; gene_type "protein_coding"; gene_status "KNOWN"; gene_name "Hint3"; transcript_type "protein_coding"; transcript_status "KNOWN"; transcript_name "Hint3-203"; exon_number "5"; exon_id "ENSMUSE00000853413.1"; talon_gene "29954"; talon_transcript "78801"; talon_exon "405441"; ccdsid "CCDS23764.1"; exon_status "KNOWN"; level "2"; protein_id "ENSMUSP00000125552.1"; source "HAVANA"; tag "CCDS";
chr10	HAVANA	transcript	30608349	30618333	.	-	.	gene_id "ENSMUSG00000019791.12"; transcript_id "ENSMUST00000160646.2"; gene_name "Hint3"; gene_status "KNOWN"; gene_type "protein_coding"; transcript_type "nonsense_mediated_decay"; transcript_status "KNOWN"; transcript_name "Hint3-202"; talon_gene "29954"; talon_transcript "78803"; havana_transcript "OTTMUST00000069487.5"; level "2"; protein_id "ENSMUSP00000125125.2"; source "HAVANA"; tag "cds_start_NF"; transcript_support_level "3";
chr10	HAVANA	exon	30618203	30618333	.	-	.	gene_id "ENSMUSG00000019791.12"; transcript_id "ENSMUST00000160646.2"; gene_type "protein_coding"; gene_status "KNOWN"; gene_name "Hint3"; transcript_type "nonsense_mediated_decay"; transcript_status "KNOWN"; transcript_name "Hint3-202"; exon_number "1"; exon_id "ENSMUSE00000853815.1"; talon_gene "29954"; talon_transcript "78803"; talon_exon "405447"; exon_status "KNOWN"; level "2"; protein_id "ENSMUSP00000125125.2"; source "HAVANA"; tag "cds_start_NF";
chr10	HAVANA	exon	30614713	30614830	.	-	.	gene_id "ENSMUSG00000019791.12"; transcript_id "ENSMUST00000160646.2"; gene_type "protein_coding"; gene_status "KNOWN"; gene_name "Hint3"; transcript_type "nonsense_mediated_decay"; transcript_status "KNOWN"; transcript_name "Hint3-202"; exon_number "2"; exon_id "ENSMUSE00001262482.1"; talon_gene "29954"; talon_transcript "78803"; talon_exon "405435"; ccdsid "CCDS23764.1"; exon_status "KNOWN"; level "2"; protein_id "ENSMUSP00000125552.1"; source "HAVANA"; tag "CCDS";
chr10	HAVANA	exon	30613278	30613372	.	-	.	gene_id "ENSMUSG00000019791.12"; transcript_id "ENSMUST00000160646.2"; gene_type "protein_coding"; gene_status "KNOWN"; gene_name "Hint3"; transcript_type "nonsense_mediated_decay"; transcript_status "KNOWN"; transcript_name "Hint3-202"; exon_number "3"; exon_id "ENSMUSE00000865484.1"; talon_gene "29954"; talon_transcript "78803"; talon_exon "405449"; exon_status "KNOWN"; level "2"; protein_id "ENSMUSP00000125125.2"; source "HAVANA"; tag "cds_start_NF";
chr10	HAVANA	exon	30611648	30611717	.	-	.	gene_id "ENSMUSG00000019791.12"; transcript_id "ENSMUST00000160646.2"; gene_type "protein_coding"; gene_status "KNOWN"; gene_name "Hint3"; transcript_type "nonsense_mediated_decay"; transcript_status "KNOWN"; transcript_name "Hint3-202"; exon_number "4"; exon_id "ENSMUSE00001276949.1"; talon_gene "29954"; talon_transcript "78803"; talon_exon "405437"; ccdsid "CCDS23764.1"; exon_status "KNOWN"; level "2"; protein_id "ENSMUSP00000125552.1"; source "HAVANA"; tag "CCDS";
chr10	HAVANA	exon	30610317	30610443	.	-	.	gene_id "ENSMUSG00000019791.12"; transcript_id "ENSMUST00000160646.2"; gene_type "protein_coding"; gene_status "KNOWN"; gene_name "Hint3"; transcript_type "nonsense_mediated_decay"; transcript_status "KNOWN"; transcript_name "Hint3-202"; exon_number "5"; exon_id "ENSMUSE00000098078.3"; talon_gene "29954"; talon_transcript "78803"; talon_exon "405439"; ccdsid "CCDS23764.1"; exon_status "KNOWN"; level "2"; protein_id "ENSMUSP00000125552.1"; source "HAVANA"; tag "CCDS";
chr10	HAVANA	exon	30608349	30608423	.	-	.	gene_id "ENSMUSG00000019791.12"; transcript_id "ENSMUST00000160646.2"; gene_type "protein_coding"; gene_status "KNOWN"; gene_name "Hint3"; transcript_type "nonsense_mediated_decay"; transcript_status "KNOWN"; transcript_name "Hint3-202"; exon_number "6"; exon_id "ENSMUSE00000865257.1"; talon_gene "29954"; talon_transcript "78803"; talon_exon "405451"; exon_status "KNOWN"; level "2"; protein_id "ENSMUSP00000125125.2"; source "HAVANA"; tag "cds_start_NF";
chr10	HAVANA	transcript	30612108	30614552	.	-	.	gene_id "ENSMUSG00000019791.12"; transcript_id "ENSMUST00000217266.1"; gene_name "Hint3"; gene_status "KNOWN"; gene_type "protein_coding"; transcript_type "processed_transcript"; transcript_status "KNOWN"; transcript_name "Hint3-206"; talon_gene "29954"; talon_transcript "78805"; havana_transcript "OTTMUST00000155443.1"; level "2"; source "HAVANA"; transcript_support_level "NA";
chr10	HAVANA	exon	30612108	30614552	.	-	.	gene_id "ENSMUSG00000019791.12"; transcript_id "ENSMUST00000217266.1"; gene_type "protein_coding"; gene_status "KNOWN"; gene_name "Hint3"; transcript_type "processed_transcript"; transcript_status "KNOWN"; transcript_name "Hint3-206"; exon_number "1"; exon_id "ENSMUSE00001402422.1"; talon_gene "29954"; talon_transcript "78805"; talon_exon "405456"; exon_status "KNOWN"; level "2"; source "HAVANA";
chr10	HAVANA	transcript	30616201	30618365	.	-	.	gene_id "ENSMUSG00000019791.12"; transcript_id "ENSMUST00000214782.1"; gene_name "Hint3"; gene_status "KNOWN"; gene_type "protein_coding"; transcript_type "retained_intron"; transcript_status "KNOWN"; transcript_name "Hint3-204"; talon_gene "29954"; talon_transcript "78806"; havana_transcript "OTTMUST00000155444.1"; level "2"; source "HAVANA"; transcript_support_level "NA";
chr10	HAVANA	exon	30616201	30618365	.	-	.	gene_id "ENSMUSG00000019791.12"; transcript_id "ENSMUST00000214782.1"; gene_type "protein_coding"; gene_status "KNOWN"; gene_name "Hint3"; transcript_type "retained_intron"; transcript_status "KNOWN"; transcript_name "Hint3-204"; exon_number "1"; exon_id "ENSMUSE00001404514.1"; talon_gene "29954"; talon_transcript "78806"; talon_exon "405457"; exon_status "KNOWN"; level "2"; source "HAVANA";
chr10	HAVANA	gene	30645582	30803326	.	-	.	gene_id "ENSMUSG00000039697.16"; gene_name "Ncoa7"; gene_status "KNOWN"; gene_type "protein_coding"; talon_gene "29955"; havana_gene "OTTMUSG00000063821.1"; level "2"; tag "overlapping_locus";
chr10	HAVANA	transcript	30645582	30655767	.	-	.	gene_id "ENSMUSG00000039697.16"; transcript_id "ENSMUST00000213889.1"; gene_name "Ncoa7"; gene_status "KNOWN"; gene_type "protein_coding"; transcript_type "retained_intron"; transcript_status "KNOWN"; transcript_name "Ncoa7-204"; talon_gene "29955"; talon_transcript "78809"; havana_transcript "OTTMUST00000155498.1"; level "2"; source "HAVANA"; transcript_support_level "1";
chr10	HAVANA	exon	30654311	30655767	.	-	.	gene_id "ENSMUSG00000039697.16"; transcript_id "ENSMUST00000213889.1"; gene_type "protein_coding"; gene_status "KNOWN"; gene_name "Ncoa7"; transcript_type "retained_intron"; transcript_status "KNOWN"; transcript_name "Ncoa7-204"; exon_number "1"; exon_id "ENSMUSE00001403830.1"; talon_gene "29955"; talon_transcript "78809"; talon_exon "405495"; exon_status "KNOWN"; level "2"; source "HAVANA";
chr10	ENSEMBL	exon	30652936	30653088	.	-	.	gene_id "ENSMUSG00000039697.16"; transcript_id "ENSMUST00000213889.1"; gene_type "protein_coding"; gene_status "KNOWN"; gene_name "Ncoa7"; transcript_type "retained_intron"; transcript_status "KNOWN"; transcript_name "Ncoa7-204"; exon_number "2"; exon_id "ENSMUSE00000342960.3"; talon_gene "29955"; talon_transcript "78809"; talon_exon "405462"; ccdsid "CCDS23765.1"; exon_status "KNOWN"; level "3"; protein_id "ENSMUSP00000066741.4"; source "ENSEMBL"; tag "CCDS";
chr10	ENSEMBL	exon	30648445	30648540	.	-	.	gene_id "ENSMUSG00000039697.16"; transcript_id "ENSMUST00000213889.1"; gene_type "protein_coding"; gene_status "KNOWN"; gene_name "Ncoa7"; transcript_type "retained_intron"; transcript_status "KNOWN"; transcript_name "Ncoa7-204"; exon_number "3"; exon_id "ENSMUSE00000318639.3"; talon_gene "29955"; talon_transcript "78809"; talon_exon "405464"; ccdsid "CCDS23765.1"; exon_status "KNOWN"; level "3"; protein_id "ENSMUSP00000066741.4"; source "ENSEMBL"; tag "CCDS";
chr10	ENSEMBL	exon	30647967	30648040	.	-	.	gene_id "ENSMUSG00000039697.16"; transcript_id "ENSMUST00000213889.1"; gene_type "protein_coding"; gene_status "KNOWN"; gene_name "Ncoa7"; transcript_type "retained_intron"; transcript_status "KNOWN"; transcript_name "Ncoa7-204"; exon_number "4"; exon_id "ENSMUSE00000576772.1"; talon_gene "29955"; talon_transcript "78809"; talon_exon "405492"; ccdsid "CCDS23765.1"; exon_status "KNOWN"; level "3"; protein_id "ENSMUSP00000066741.4"; source "ENSEMBL"; tag "CCDS";
chr10	HAVANA	exon	30645582	30647651	.	-	.	gene_id "ENSMUSG00000039697.16"; transcript_id "ENSMUST00000213889.1"; gene_type "protein_coding"; gene_status "KNOWN"; gene_name "Ncoa7"; transcript_type "retained_intron"; transcript_status "KNOWN"; transcript_name "Ncoa7-204"; exon_number "5"; exon_id "ENSMUSE00001401417.1"; talon_gene "29955"; talon_transcript "78809"; talon_exon "405496"; exon_status "KNOWN"; level "2"; source "HAVANA";
chr10	TALON	transcript	30645582	30803107	.	-	.	gene_id "ENSMUSG00000039697.16"; transcript_id "ENCODEMT000530864"; gene_name "Ncoa7"; gene_status "KNOWN"; gene_type "protein_coding"; transcript_status "NOVEL"; transcript_name "ENCODEMT000530864"; talon_gene "29955"; talon_transcript "530864"; NIC_transcript "TRUE";
chr10	ENSEMBL	exon	30802829	30803107	.	-	.	gene_id "ENSMUSG00000039697.16"; transcript_id "ENCODEMT000530864"; gene_type "protein_coding"; gene_status "KNOWN"; gene_name "Ncoa7"; transcript_status "NOVEL"; transcript_name "ENCODEMT000530864"; exon_number "1"; exon_id "ENSMUSE00000576767.2"; talon_gene "29955"; talon_transcript "530864"; talon_exon "405497"; ccdsid "CCDS23765.1"; exon_status "KNOWN"; level "3"; protein_id "ENSMUSP00000066741.4"; source "ENSEMBL"; tag "CCDS";
chr10	HAVANA	exon	30771720	30771840	.	-	.	gene_id "ENSMUSG00000039697.16"; transcript_id "ENCODEMT000530864"; gene_type "protein_coding"; gene_status "KNOWN"; gene_name "Ncoa7"; transcript_status "NOVEL"; transcript_name "ENCODEMT000530864"; exon_number "2"; exon_id "ENSMUSE00000457172.3"; talon_gene "29955"; talon_transcript "530864"; talon_exon "405499"; ccdsid "CCDS23765.1"; exon_status "KNOWN"; level "2"; protein_id "ENSMUSP00000150021.1"; source "HAVANA"; tag "basic";
chr10	ENSEMBL	exon	30722646	30722866	.	-	.	gene_id "ENSMUSG00000039697.16"; transcript_id "ENCODEMT000530864"; gene_type "protein_coding"; gene_status "KNOWN"; gene_name "Ncoa7"; transcript_status "NOVEL"; transcript_name "ENCODEMT000530864"; exon_number "3"; exon_id "ENSMUSE00000457151.3"; talon_gene "29955"; talon_transcript "530864"; talon_exon "405473"; ccdsid "CCDS23765.1"; exon_status "KNOWN"; level "3"; protein_id "ENSMUSP00000066741.4"; source "ENSEMBL"; tag "CCDS";
chr10	ENSEMBL	exon	30704601	30704680	.	-	.	gene_id "ENSMUSG00000039697.16"; transcript_id "ENCODEMT000530864"; gene_type "protein_coding"; gene_status "KNOWN"; gene_name "Ncoa7"; transcript_status "NOVEL"; transcript_name "ENCODEMT000530864"; exon_number "4"; exon_id "ENSMUSE00000457145.3"; talon_gene "29955"; talon_transcript "530864"; talon_exon "405475"; ccdsid "CCDS23765.1"; exon_status "KNOWN"; level "3"; protein_id "ENSMUSP00000066741.4"; source "ENSEMBL"; tag "CCDS";
chr10	ENSEMBL	exon	30701919	30702026	.	-	.	gene_id "ENSMUSG00000039697.16"; transcript_id "ENCODEMT000530864"; gene_type "protein_coding"; gene_status "KNOWN"; gene_name "Ncoa7"; transcript_status "NOVEL"; transcript_name "ENCODEMT000530864"; exon_number "5"; exon_id "ENSMUSE00000457142.3"; talon_gene "29955"; talon_transcript "530864"; talon_exon "405477"; ccdsid "CCDS23765.1"; exon_status "KNOWN"; level "3"; protein_id "ENSMUSP00000066741.4"; source "ENSEMBL"; tag "CCDS";
chr10	ENSEMBL	exon	30698130	30698243	.	-	.	gene_id "ENSMUSG00000039697.16"; transcript_id "ENCODEMT000530864"; gene_type "protein_coding"; gene_status "KNOWN"; gene_name "Ncoa7"; transcript_status "NOVEL"; transcript_name "ENCODEMT000530864"; exon_number "6"; exon_id "ENSMUSE00000457139.3"; talon_gene "29955"; talon_transcript "530864"; talon_exon "405479"; ccdsid "CCDS23765.1"; exon_status "KNOWN"; level "3"; protein_id "ENSMUSP00000066741.4"; source "ENSEMBL"; tag "CCDS";
chr10	ENSEMBL	exon	30696068	30696193	.	-	.	gene_id "ENSMUSG00000039697.16"; transcript_id "ENCODEMT000530864"; gene_type "protein_coding"; gene_status "KNOWN"; gene_name "Ncoa7"; transcript_status "NOVEL"; transcript_name "ENCODEMT000530864"; exon_number "7"; exon_id "ENSMUSE00000457134.3"; talon_gene "29955"; talon_transcript "530864"; talon_exon "405481"; ccdsid "CCDS23765.1"; exon_status "KNOWN"; level "3"; protein_id "ENSMUSP00000066741.4"; source "ENSEMBL"; tag "CCDS";
chr10	ENSEMBL	exon	30694069	30694253	.	-	.	gene_id "ENSMUSG00000039697.16"; transcript_id "ENCODEMT000530864"; gene_type "protein_coding"; gene_status "KNOWN"; gene_name "Ncoa7"; transcript_status "NOVEL"; transcript_name "ENCODEMT000530864"; exon_number "8"; exon_id "ENSMUSE00000457130.3"; talon_gene "29955"; talon_transcript "530864"; talon_exon "405483"; ccdsid "CCDS23765.1"; exon_status "KNOWN"; level "3"; protein_id "ENSMUSP00000066741.4"; source "ENSEMBL"; tag "CCDS";
chr10	HAVANA	exon	30690757	30691754	.	-	.	gene_id "ENSMUSG00000039697.16"; transcript_id "ENCODEMT000530864"; gene_type "protein_coding"; gene_status "KNOWN"; gene_name "Ncoa7"; transcript_status "NOVEL"; transcript_name "ENCODEMT000530864"; exon_number "9"; exon_id "ENSMUSE00001394274.1"; talon_gene "29955"; talon_transcript "530864"; talon_exon "405512"; exon_status "KNOWN"; level "2"; protein_id "ENSMUSP00000150021.1"; source "HAVANA"; tag "basic";
chr10	ENSEMBL	exon	30689704	30689872	.	-	.	gene_id "ENSMUSG00000039697.16"; transcript_id "ENCODEMT000530864"; gene_type "protein_coding"; gene_status "KNOWN"; gene_name "Ncoa7"; transcript_status "NOVEL"; transcript_name "ENCODEMT000530864"; exon_number "10"; exon_id "ENSMUSE00000430523.3"; talon_gene "29955"; talon_transcript "530864"; talon_exon "405487"; ccdsid "CCDS23765.1"; exon_status "KNOWN"; level "3"; protein_id "ENSMUSP00000066741.4"; source "ENSEMBL"; tag "CCDS";
chr10	ENSEMBL	exon	30662294	30662441	.	-	.	gene_id "ENSMUSG00000039697.16"; transcript_id "ENCODEMT000530864"; gene_type "protein_coding"; gene_status "KNOWN"; gene_name "Ncoa7"; transcript_status "NOVEL"; transcript_name "ENCODEMT000530864"; exon_number "11"; exon_id "ENSMUSE00000430520.3"; talon_gene "29955"; talon_transcript "530864"; talon_exon "405489"; ccdsid "CCDS23765.1"; exon_status "KNOWN"; level "3"; protein_id "ENSMUSP00000066741.4"; source "ENSEMBL"; tag "CCDS";
chr10	ENSEMBL	exon	30654311	30654442	.	-	.	gene_id "ENSMUSG00000039697.16"; transcript_id "ENCODEMT000530864"; gene_type "protein_coding"; gene_status "KNOWN"; gene_name "Ncoa7"; transcript_status "NOVEL"; transcript_name "ENCODEMT000530864"; exon_number "12"; exon_id "ENSMUSE00000386110.3"; talon_gene "29955"; talon_transcript "530864"; talon_exon "405460"; ccdsid "CCDS23765.1"; exon_status "KNOWN"; level "3"; protein_id "ENSMUSP00000066741.4"; source "ENSEMBL"; tag "CCDS";
chr10	ENSEMBL	exon	30652936	30653088	.	-	.	gene_id "ENSMUSG00000039697.16"; transcript_id "ENCODEMT000530864"; gene_type "protein_coding"; gene_status "KNOWN"; gene_name "Ncoa7"; transcript_status "NOVEL"; transcript_name "ENCODEMT000530864"; exon_number "13"; exon_id "ENSMUSE00000342960.3"; talon_gene "29955"; talon_transcript "530864"; talon_exon "405462"; ccdsid "CCDS23765.1"; exon_status "KNOWN"; level "3"; protein_id "ENSMUSP00000066741.4"; source "ENSEMBL"; tag "CCDS";
chr10	ENSEMBL	exon	30648445	30648540	.	-	.	gene_id "ENSMUSG00000039697.16"; transcript_id "ENCODEMT000530864"; gene_type "protein_coding"; gene_status "KNOWN"; gene_name "Ncoa7"; transcript_status "NOVEL"; transcript_name "ENCODEMT000530864"; exon_number "14"; exon_id "ENSMUSE00000318639.3"; talon_gene "29955"; talon_transcript "530864"; talon_exon "405464"; ccdsid "CCDS23765.1"; exon_status "KNOWN"; level "3"; protein_id "ENSMUSP00000066741.4"; source "ENSEMBL"; tag "CCDS";
chr10	ENSEMBL	exon	30647967	30648040	.	-	.	gene_id "ENSMUSG00000039697.16"; transcript_id "ENCODEMT000530864"; gene_type "protein_coding"; gene_status "KNOWN"; gene_name "Ncoa7"; transcript_status "NOVEL"; transcript_name "ENCODEMT000530864"; exon_number "15"; exon_id "ENSMUSE00000576772.1"; talon_gene "29955"; talon_transcript "530864"; talon_exon "405492"; ccdsid "CCDS23765.1"; exon_status "KNOWN"; level "3"; protein_id "ENSMUSP00000066741.4"; source "ENSEMBL"; tag "CCDS";
chr10	HAVANA	exon	30645582	30647651	.	-	.	gene_id "ENSMUSG00000039697.16"; transcript_id "ENCODEMT000530864"; gene_type "protein_coding"; gene_status "KNOWN"; gene_name "Ncoa7"; transcript_status "NOVEL"; transcript_name "ENCODEMT000530864"; exon_number "16"; exon_id "ENSMUSE00001401417.1"; talon_gene "29955"; talon_transcript "530864"; talon_exon "405496"; exon_status "KNOWN"; level "2"; source "HAVANA";
chr10	ENSEMBL	transcript	30645584	30803107	.	-	.	gene_id "ENSMUSG00000039697.16"; transcript_id "ENSMUST00000068567.4"; gene_name "Ncoa7"; gene_status "KNOWN"; gene_type "protein_coding"; transcript_type "protein_coding"; transcript_status "KNOWN"; transcript_name "Ncoa7-201"; talon_gene "29955"; talon_transcript "78810"; ccdsid "CCDS23765.1"; level "3"; protein_id "ENSMUSP00000066741.4"; source "ENSEMBL"; tag "CCDS"; transcript_support_level "5";
chr10	ENSEMBL	exon	30802829	30803107	.	-	.	gene_id "ENSMUSG00000039697.16"; transcript_id "ENSMUST00000068567.4"; gene_type "protein_coding"; gene_status "KNOWN"; gene_name "Ncoa7"; transcript_type "protein_coding"; transcript_status "KNOWN"; transcript_name "Ncoa7-201"; exon_number "1"; exon_id "ENSMUSE00000576767.2"; talon_gene "29955"; talon_transcript "78810"; talon_exon "405497"; ccdsid "CCDS23765.1"; exon_status "KNOWN"; level "3"; protein_id "ENSMUSP00000066741.4"; source "ENSEMBL"; tag "CCDS";
chr10	HAVANA	exon	30771720	30771840	.	-	.	gene_id "ENSMUSG00000039697.16"; transcript_id "ENSMUST00000068567.4"; gene_type "protein_coding"; gene_status "KNOWN"; gene_name "Ncoa7"; transcript_type "protein_coding"; transcript_status "KNOWN"; transcript_name "Ncoa7-201"; exon_number "2"; exon_id "ENSMUSE00000457172.3"; talon_gene "29955"; talon_transcript "78810"; talon_exon "405499"; ccdsid "CCDS23765.1"; exon_status "KNOWN"; level "2"; protein_id "ENSMUSP00000150021.1"; source "HAVANA"; tag "basic";
chr10	ENSEMBL	exon	30722646	30722866	.	-	.	gene_id "ENSMUSG00000039697.16"; transcript_id "ENSMUST00000068567.4"; gene_type "protein_coding"; gene_status "KNOWN"; gene_name "Ncoa7"; transcript_type "protein_coding"; transcript_status "KNOWN"; transcript_name "Ncoa7-201"; exon_number "3"; exon_id "ENSMUSE00000457151.3"; talon_gene "29955"; talon_transcript "78810"; talon_exon "405473"; ccdsid "CCDS23765.1"; exon_status "KNOWN"; level "3"; protein_id "ENSMUSP00000066741.4"; source "ENSEMBL"; tag "CCDS";
chr10	ENSEMBL	exon	30704601	30704680	.	-	.	gene_id "ENSMUSG00000039697.16"; transcript_id "ENSMUST00000068567.4"; gene_type "protein_coding"; gene_status "KNOWN"; gene_name "Ncoa7"; transcript_type "protein_coding"; transcript_status "KNOWN"; transcript_name "Ncoa7-201"; exon_number "4"; exon_id "ENSMUSE00000457145.3"; talon_gene "29955"; talon_transcript "78810"; talon_exon "405475"; ccdsid "CCDS23765.1"; exon_status "KNOWN"; level "3"; protein_id "ENSMUSP00000066741.4"; source "ENSEMBL"; tag "CCDS";
chr10	ENSEMBL	exon	30701919	30702026	.	-	.	gene_id "ENSMUSG00000039697.16"; transcript_id "ENSMUST00000068567.4"; gene_type "protein_coding"; gene_status "KNOWN"; gene_name "Ncoa7"; transcript_type "protein_coding"; transcript_status "KNOWN"; transcript_name "Ncoa7-201"; exon_number "5"; exon_id "ENSMUSE00000457142.3"; talon_gene "29955"; talon_transcript "78810"; talon_exon "405477"; ccdsid "CCDS23765.1"; exon_status "KNOWN"; level "3"; protein_id "ENSMUSP00000066741.4"; source "ENSEMBL"; tag "CCDS";
chr10	ENSEMBL	exon	30698130	30698243	.	-	.	gene_id "ENSMUSG00000039697.16"; transcript_id "ENSMUST00000068567.4"; gene_type "protein_coding"; gene_status "KNOWN"; gene_name "Ncoa7"; transcript_type "protein_coding"; transcript_status "KNOWN"; transcript_name "Ncoa7-201"; exon_number "6"; exon_id "ENSMUSE00000457139.3"; talon_gene "29955"; talon_transcript "78810"; talon_exon "405479"; ccdsid "CCDS23765.1"; exon_status "KNOWN"; level "3"; protein_id "ENSMUSP00000066741.4"; source "ENSEMBL"; tag "CCDS";
chr10	ENSEMBL	exon	30696068	30696193	.	-	.	gene_id "ENSMUSG00000039697.16"; transcript_id "ENSMUST00000068567.4"; gene_type "protein_coding"; gene_status "KNOWN"; gene_name "Ncoa7"; transcript_type "protein_coding"; transcript_status "KNOWN"; transcript_name "Ncoa7-201"; exon_number "7"; exon_id "ENSMUSE00000457134.3"; talon_gene "29955"; talon_transcript "78810"; talon_exon "405481"; ccdsid "CCDS23765.1"; exon_status "KNOWN"; level "3"; protein_id "ENSMUSP00000066741.4"; source "ENSEMBL"; tag "CCDS";
chr10	ENSEMBL	exon	30694069	30694253	.	-	.	gene_id "ENSMUSG00000039697.16"; transcript_id "ENSMUST00000068567.4"; gene_type "protein_coding"; gene_status "KNOWN"; gene_name "Ncoa7"; transcript_type "protein_coding"; transcript_status "KNOWN"; transcript_name "Ncoa7-201"; exon_number "8"; exon_id "ENSMUSE00000457130.3"; talon_gene "29955"; talon_transcript "78810"; talon_exon "405483"; ccdsid "CCDS23765.1"; exon_status "KNOWN"; level "3"; protein_id "ENSMUSP00000066741.4"; source "ENSEMBL"; tag "CCDS";
chr10	ENSEMBL	exon	30690757	30691787	.	-	.	gene_id "ENSMUSG00000039697.16"; transcript_id "ENSMUST00000068567.4"; gene_type "protein_coding"; gene_status "KNOWN"; gene_name "Ncoa7"; transcript_type "protein_coding"; transcript_status "KNOWN"; transcript_name "Ncoa7-201"; exon_number "9"; exon_id "ENSMUSE00000430526.3"; talon_gene "29955"; talon_transcript "78810"; talon_exon "405485"; ccdsid "CCDS23765.1"; exon_status "KNOWN"; level "3"; protein_id "ENSMUSP00000066741.4"; source "ENSEMBL"; tag "CCDS";
chr10	ENSEMBL	exon	30689704	30689872	.	-	.	gene_id "ENSMUSG00000039697.16"; transcript_id "ENSMUST00000068567.4"; gene_type "protein_coding"; gene_status "KNOWN"; gene_name "Ncoa7"; transcript_type "protein_coding"; transcript_status "KNOWN"; transcript_name "Ncoa7-201"; exon_number "10"; exon_id "ENSMUSE00000430523.3"; talon_gene "29955"; talon_transcript "78810"; talon_exon "405487"; ccdsid "CCDS23765.1"; exon_status "KNOWN"; level "3"; protein_id "ENSMUSP00000066741.4"; source "ENSEMBL"; tag "CCDS";
chr10	ENSEMBL	exon	30662294	30662441	.	-	.	gene_id "ENSMUSG00000039697.16"; transcript_id "ENSMUST00000068567.4"; gene_type "protein_coding"; gene_status "KNOWN"; gene_name "Ncoa7"; transcript_type "protein_coding"; transcript_status "KNOWN"; transcript_name "Ncoa7-201"; exon_number "11"; exon_id "ENSMUSE00000430520.3"; talon_gene "29955"; talon_transcript "78810"; talon_exon "405489"; ccdsid "CCDS23765.1"; exon_status "KNOWN"; level "3"; protein_id "ENSMUSP00000066741.4"; source "ENSEMBL"; tag "CCDS";
chr10	ENSEMBL	exon	30654311	30654442	.	-	.	gene_id "ENSMUSG00000039697.16"; transcript_id "ENSMUST00000068567.4"; gene_type "protein_coding"; gene_status "KNOWN"; gene_name "Ncoa7"; transcript_type "protein_coding"; transcript_status "KNOWN"; transcript_name "Ncoa7-201"; exon_number "12"; exon_id "ENSMUSE00000386110.3"; talon_gene "29955"; talon_transcript "78810"; talon_exon "405460"; ccdsid "CCDS23765.1"; exon_status "KNOWN"; level "3"; protein_id "ENSMUSP00000066741.4"; source "ENSEMBL"; tag "CCDS";
chr10	ENSEMBL	exon	30652936	30653088	.	-	.	gene_id "ENSMUSG00000039697.16"; transcript_id "ENSMUST00000068567.4"; gene_type "protein_coding"; gene_status "KNOWN"; gene_name "Ncoa7"; transcript_type "protein_coding"; transcript_status "KNOWN"; transcript_name "Ncoa7-201"; exon_number "13"; exon_id "ENSMUSE00000342960.3"; talon_gene "29955"; talon_transcript "78810"; talon_exon "405462"; ccdsid "CCDS23765.1"; exon_status "KNOWN"; level "3"; protein_id "ENSMUSP00000066741.4"; source "ENSEMBL"; tag "CCDS";
chr10	ENSEMBL	exon	30648445	30648540	.	-	.	gene_id "ENSMUSG00000039697.16"; transcript_id "ENSMUST00000068567.4"; gene_type "protein_coding"; gene_status "KNOWN"; gene_name "Ncoa7"; transcript_type "protein_coding"; transcript_status "KNOWN"; transcript_name "Ncoa7-201"; exon_number "14"; exon_id "ENSMUSE00000318639.3"; talon_gene "29955"; talon_transcript "78810"; talon_exon "405464"; ccdsid "CCDS23765.1"; exon_status "KNOWN"; level "3"; protein_id "ENSMUSP00000066741.4"; source "ENSEMBL"; tag "CCDS";
chr10	ENSEMBL	exon	30647967	30648040	.	-	.	gene_id "ENSMUSG00000039697.16"; transcript_id "ENSMUST00000068567.4"; gene_type "protein_coding"; gene_status "KNOWN"; gene_name "Ncoa7"; transcript_type "protein_coding"; transcript_status "KNOWN"; transcript_name "Ncoa7-201"; exon_number "15"; exon_id "ENSMUSE00000576772.1"; talon_gene "29955"; talon_transcript "78810"; talon_exon "405492"; ccdsid "CCDS23765.1"; exon_status "KNOWN"; level "3"; protein_id "ENSMUSP00000066741.4"; source "ENSEMBL"; tag "CCDS";
chr10	ENSEMBL	exon	30645584	30647651	.	-	.	gene_id "ENSMUSG00000039697.16"; transcript_id "ENSMUST00000068567.4"; gene_type "protein_coding"; gene_status "KNOWN"; gene_name "Ncoa7"; transcript_type "protein_coding"; transcript_status "KNOWN"; transcript_name "Ncoa7-201"; exon_number "16"; exon_id "ENSMUSE00000471047.3"; talon_gene "29955"; talon_transcript "78810"; talon_exon "405500"; ccdsid "CCDS23765.1"; exon_status "KNOWN"; level "3"; protein_id "ENSMUSP00000066741.4"; source "ENSEMBL"; tag "CCDS";
chr10	HAVANA	transcript	30646312	30655867	.	-	.	gene_id "ENSMUSG00000039697.16"; transcript_id "ENSMUST00000216172.1"; gene_name "Ncoa7"; gene_status "KNOWN"; gene_type "protein_coding"; transcript_type "protein_coding"; transcript_status "KNOWN"; transcript_name "Ncoa7-209"; talon_gene "29955"; talon_transcript "78812"; ccdsid "CCDS48530.1"; havana_transcript "OTTMUST00000155501.1"; level "2"; protein_id "ENSMUSP00000150981.1"; source "HAVANA"; tag "CCDS"; transcript_support_level "1";
chr10	HAVANA	exon	30655637	30655867	.	-	.	gene_id "ENSMUSG00000039697.16"; transcript_id "ENSMUST00000216172.1"; gene_type "protein_coding"; gene_status "KNOWN"; gene_name "Ncoa7"; transcript_type "protein_coding"; transcript_status "KNOWN"; transcript_name "Ncoa7-209"; exon_number "1"; exon_id "ENSMUSE00000666505.2"; talon_gene "29955"; talon_transcript "78812"; talon_exon "405504"; ccdsid "CCDS48530.1"; exon_status "KNOWN"; level "2"; protein_id "ENSMUSP00000150981.1"; source "HAVANA"; tag "CCDS";
chr10	ENSEMBL	exon	30654311	30654442	.	-	.	gene_id "ENSMUSG00000039697.16"; transcript_id "ENSMUST00000216172.1"; gene_type "protein_coding"; gene_status "KNOWN"; gene_name "Ncoa7"; transcript_type "protein_coding"; transcript_status "KNOWN"; transcript_name "Ncoa7-209"; exon_number "2"; exon_id "ENSMUSE00000386110.3"; talon_gene "29955"; talon_transcript "78812"; talon_exon "405460"; ccdsid "CCDS23765.1"; exon_status "KNOWN"; level "3"; protein_id "ENSMUSP00000066741.4"; source "ENSEMBL"; tag "CCDS";
chr10	ENSEMBL	exon	30652936	30653088	.	-	.	gene_id "ENSMUSG00000039697.16"; transcript_id "ENSMUST00000216172.1"; gene_type "protein_coding"; gene_status "KNOWN"; gene_name "Ncoa7"; transcript_type "protein_coding"; transcript_status "KNOWN"; transcript_name "Ncoa7-209"; exon_number "3"; exon_id "ENSMUSE00000342960.3"; talon_gene "29955"; talon_transcript "78812"; talon_exon "405462"; ccdsid "CCDS23765.1"; exon_status "KNOWN"; level "3"; protein_id "ENSMUSP00000066741.4"; source "ENSEMBL"; tag "CCDS";
chr10	ENSEMBL	exon	30648445	30648540	.	-	.	gene_id "ENSMUSG00000039697.16"; transcript_id "ENSMUST00000216172.1"; gene_type "protein_coding"; gene_status "KNOWN"; gene_name "Ncoa7"; transcript_type "protein_coding"; transcript_status "KNOWN"; transcript_name "Ncoa7-209"; exon_number "4"; exon_id "ENSMUSE00000318639.3"; talon_gene "29955"; talon_transcript "78812"; talon_exon "405464"; ccdsid "CCDS23765.1"; exon_status "KNOWN"; level "3"; protein_id "ENSMUSP00000066741.4"; source "ENSEMBL"; tag "CCDS";
chr10	ENSEMBL	exon	30647967	30648040	.	-	.	gene_id "ENSMUSG00000039697.16"; transcript_id "ENSMUST00000216172.1"; gene_type "protein_coding"; gene_status "KNOWN"; gene_name "Ncoa7"; transcript_type "protein_coding"; transcript_status "KNOWN"; transcript_name "Ncoa7-209"; exon_number "5"; exon_id "ENSMUSE00000576772.1"; talon_gene "29955"; talon_transcript "78812"; talon_exon "405492"; ccdsid "CCDS23765.1"; exon_status "KNOWN"; level "3"; protein_id "ENSMUSP00000066741.4"; source "ENSEMBL"; tag "CCDS";
chr10	HAVANA	exon	30646312	30647651	.	-	.	gene_id "ENSMUSG00000039697.16"; transcript_id "ENSMUST00000216172.1"; gene_type "protein_coding"; gene_status "KNOWN"; gene_name "Ncoa7"; transcript_type "protein_coding"; transcript_status "KNOWN"; transcript_name "Ncoa7-209"; exon_number "6"; exon_id "ENSMUSE00001403673.1"; talon_gene "29955"; talon_transcript "78812"; talon_exon "405505"; ccdsid "CCDS48530.1"; exon_status "KNOWN"; level "2"; protein_id "ENSMUSP00000150981.1"; source "HAVANA"; tag "CCDS";
chr10	HAVANA	transcript	30647390	30771842	.	-	.	gene_id "ENSMUSG00000039697.16"; transcript_id "ENSMUST00000213836.1"; gene_name "Ncoa7"; gene_status "KNOWN"; gene_type "protein_coding"; transcript_type "protein_coding"; transcript_status "KNOWN"; transcript_name "Ncoa7-203"; talon_gene "29955"; talon_transcript "78816"; havana_transcript "OTTMUST00000155505.1"; level "2"; protein_id "ENSMUSP00000149957.1"; source "HAVANA"; tag "basic"; transcript_support_level "1";
chr10	HAVANA	exon	30771720	30771842	.	-	.	gene_id "ENSMUSG00000039697.16"; transcript_id "ENSMUST00000213836.1"; gene_type "protein_coding"; gene_status "KNOWN"; gene_name "Ncoa7"; transcript_type "protein_coding"; transcript_status "KNOWN"; transcript_name "Ncoa7-203"; exon_number "1"; exon_id "ENSMUSE00001400324.1"; talon_gene "29955"; talon_transcript "78816"; talon_exon "405514"; exon_status "KNOWN"; level "2"; protein_id "ENSMUSP00000149957.1"; source "HAVANA"; tag "basic";
chr10	ENSEMBL	exon	30722646	30722866	.	-	.	gene_id "ENSMUSG00000039697.16"; transcript_id "ENSMUST00000213836.1"; gene_type "protein_coding"; gene_status "KNOWN"; gene_name "Ncoa7"; transcript_type "protein_coding"; transcript_status "KNOWN"; transcript_name "Ncoa7-203"; exon_number "2"; exon_id "ENSMUSE00000457151.3"; talon_gene "29955"; talon_transcript "78816"; talon_exon "405473"; ccdsid "CCDS23765.1"; exon_status "KNOWN"; level "3"; protein_id "ENSMUSP00000066741.4"; source "ENSEMBL"; tag "CCDS";
chr10	ENSEMBL	exon	30704601	30704680	.	-	.	gene_id "ENSMUSG00000039697.16"; transcript_id "ENSMUST00000213836.1"; gene_type "protein_coding"; gene_status "KNOWN"; gene_name "Ncoa7"; transcript_type "protein_coding"; transcript_status "KNOWN"; transcript_name "Ncoa7-203"; exon_number "3"; exon_id "ENSMUSE00000457145.3"; talon_gene "29955"; talon_transcript "78816"; talon_exon "405475"; ccdsid "CCDS23765.1"; exon_status "KNOWN"; level "3"; protein_id "ENSMUSP00000066741.4"; source "ENSEMBL"; tag "CCDS";
chr10	ENSEMBL	exon	30701919	30702026	.	-	.	gene_id "ENSMUSG00000039697.16"; transcript_id "ENSMUST00000213836.1"; gene_type "protein_coding"; gene_status "KNOWN"; gene_name "Ncoa7"; transcript_type "protein_coding"; transcript_status "KNOWN"; transcript_name "Ncoa7-203"; exon_number "4"; exon_id "ENSMUSE00000457142.3"; talon_gene "29955"; talon_transcript "78816"; talon_exon "405477"; ccdsid "CCDS23765.1"; exon_status "KNOWN"; level "3"; protein_id "ENSMUSP00000066741.4"; source "ENSEMBL"; tag "CCDS";
chr10	ENSEMBL	exon	30698130	30698243	.	-	.	gene_id "ENSMUSG00000039697.16"; transcript_id "ENSMUST00000213836.1"; gene_type "protein_coding"; gene_status "KNOWN"; gene_name "Ncoa7"; transcript_type "protein_coding"; transcript_status "KNOWN"; transcript_name "Ncoa7-203"; exon_number "5"; exon_id "ENSMUSE00000457139.3"; talon_gene "29955"; talon_transcript "78816"; talon_exon "405479"; ccdsid "CCDS23765.1"; exon_status "KNOWN"; level "3"; protein_id "ENSMUSP00000066741.4"; source "ENSEMBL"; tag "CCDS";
chr10	ENSEMBL	exon	30696068	30696193	.	-	.	gene_id "ENSMUSG00000039697.16"; transcript_id "ENSMUST00000213836.1"; gene_type "protein_coding"; gene_status "KNOWN"; gene_name "Ncoa7"; transcript_type "protein_coding"; transcript_status "KNOWN"; transcript_name "Ncoa7-203"; exon_number "6"; exon_id "ENSMUSE00000457134.3"; talon_gene "29955"; talon_transcript "78816"; talon_exon "405481"; ccdsid "CCDS23765.1"; exon_status "KNOWN"; level "3"; protein_id "ENSMUSP00000066741.4"; source "ENSEMBL"; tag "CCDS";
chr10	ENSEMBL	exon	30694069	30694253	.	-	.	gene_id "ENSMUSG00000039697.16"; transcript_id "ENSMUST00000213836.1"; gene_type "protein_coding"; gene_status "KNOWN"; gene_name "Ncoa7"; transcript_type "protein_coding"; transcript_status "KNOWN"; transcript_name "Ncoa7-203"; exon_number "7"; exon_id "ENSMUSE00000457130.3"; talon_gene "29955"; talon_transcript "78816"; talon_exon "405483"; ccdsid "CCDS23765.1"; exon_status "KNOWN"; level "3"; protein_id "ENSMUSP00000066741.4"; source "ENSEMBL"; tag "CCDS";
chr10	HAVANA	exon	30690757	30691754	.	-	.	gene_id "ENSMUSG00000039697.16"; transcript_id "ENSMUST00000213836.1"; gene_type "protein_coding"; gene_status "KNOWN"; gene_name "Ncoa7"; transcript_type "protein_coding"; transcript_status "KNOWN"; transcript_name "Ncoa7-203"; exon_number "8"; exon_id "ENSMUSE00001394274.1"; talon_gene "29955"; talon_transcript "78816"; talon_exon "405512"; exon_status "KNOWN"; level "2"; protein_id "ENSMUSP00000150021.1"; source "HAVANA"; tag "basic";
chr10	ENSEMBL	exon	30689704	30689872	.	-	.	gene_id "ENSMUSG00000039697.16"; transcript_id "ENSMUST00000213836.1"; gene_type "protein_coding"; gene_status "KNOWN"; gene_name "Ncoa7"; transcript_type "protein_coding"; transcript_status "KNOWN"; transcript_name "Ncoa7-203"; exon_number "9"; exon_id "ENSMUSE00000430523.3"; talon_gene "29955"; talon_transcript "78816"; talon_exon "405487"; ccdsid "CCDS23765.1"; exon_status "KNOWN"; level "3"; protein_id "ENSMUSP00000066741.4"; source "ENSEMBL"; tag "CCDS";
chr10	ENSEMBL	exon	30662294	30662441	.	-	.	gene_id "ENSMUSG00000039697.16"; transcript_id "ENSMUST00000213836.1"; gene_type "protein_coding"; gene_status "KNOWN"; gene_name "Ncoa7"; transcript_type "protein_coding"; transcript_status "KNOWN"; transcript_name "Ncoa7-203"; exon_number "10"; exon_id "ENSMUSE00000430520.3"; talon_gene "29955"; talon_transcript "78816"; talon_exon "405489"; ccdsid "CCDS23765.1"; exon_status "KNOWN"; level "3"; protein_id "ENSMUSP00000066741.4"; source "ENSEMBL"; tag "CCDS";
chr10	ENSEMBL	exon	30654311	30654442	.	-	.	gene_id "ENSMUSG00000039697.16"; transcript_id "ENSMUST00000213836.1"; gene_type "protein_coding"; gene_status "KNOWN"; gene_name "Ncoa7"; transcript_type "protein_coding"; transcript_status "KNOWN"; transcript_name "Ncoa7-203"; exon_number "11"; exon_id "ENSMUSE00000386110.3"; talon_gene "29955"; talon_transcript "78816"; talon_exon "405460"; ccdsid "CCDS23765.1"; exon_status "KNOWN"; level "3"; protein_id "ENSMUSP00000066741.4"; source "ENSEMBL"; tag "CCDS";
chr10	ENSEMBL	exon	30652936	30653088	.	-	.	gene_id "ENSMUSG00000039697.16"; transcript_id "ENSMUST00000213836.1"; gene_type "protein_coding"; gene_status "KNOWN"; gene_name "Ncoa7"; transcript_type "protein_coding"; transcript_status "KNOWN"; transcript_name "Ncoa7-203"; exon_number "12"; exon_id "ENSMUSE00000342960.3"; talon_gene "29955"; talon_transcript "78816"; talon_exon "405462"; ccdsid "CCDS23765.1"; exon_status "KNOWN"; level "3"; protein_id "ENSMUSP00000066741.4"; source "ENSEMBL"; tag "CCDS";
chr10	ENSEMBL	exon	30648445	30648540	.	-	.	gene_id "ENSMUSG00000039697.16"; transcript_id "ENSMUST00000213836.1"; gene_type "protein_coding"; gene_status "KNOWN"; gene_name "Ncoa7"; transcript_type "protein_coding"; transcript_status "KNOWN"; transcript_name "Ncoa7-203"; exon_number "13"; exon_id "ENSMUSE00000318639.3"; talon_gene "29955"; talon_transcript "78816"; talon_exon "405464"; ccdsid "CCDS23765.1"; exon_status "KNOWN"; level "3"; protein_id "ENSMUSP00000066741.4"; source "ENSEMBL"; tag "CCDS";
chr10	ENSEMBL	exon	30647967	30648040	.	-	.	gene_id "ENSMUSG00000039697.16"; transcript_id "ENSMUST00000213836.1"; gene_type "protein_coding"; gene_status "KNOWN"; gene_name "Ncoa7"; transcript_type "protein_coding"; transcript_status "KNOWN"; transcript_name "Ncoa7-203"; exon_number "14"; exon_id "ENSMUSE00000576772.1"; talon_gene "29955"; talon_transcript "78816"; talon_exon "405492"; ccdsid "CCDS23765.1"; exon_status "KNOWN"; level "3"; protein_id "ENSMUSP00000066741.4"; source "ENSEMBL"; tag "CCDS";
chr10	HAVANA	exon	30647390	30647651	.	-	.	gene_id "ENSMUSG00000039697.16"; transcript_id "ENSMUST00000213836.1"; gene_type "protein_coding"; gene_status "KNOWN"; gene_name "Ncoa7"; transcript_type "protein_coding"; transcript_status "KNOWN"; transcript_name "Ncoa7-203"; exon_number "15"; exon_id "ENSMUSE00001397472.1"; talon_gene "29955"; talon_transcript "78816"; talon_exon "405515"; exon_status "KNOWN"; level "2"; protein_id "ENSMUSP00000149957.1"; source "HAVANA"; tag "basic";
chr10	HAVANA	transcript	30695891	30803326	.	-	.	gene_id "ENSMUSG00000039697.16"; transcript_id "ENSMUST00000215725.1"; gene_name "Ncoa7"; gene_status "KNOWN"; gene_type "protein_coding"; transcript_type "protein_coding"; transcript_status "KNOWN"; transcript_name "Ncoa7-206"; talon_gene "29955"; talon_transcript "78818"; havana_transcript "OTTMUST00000155507.1"; level "2"; protein_id "ENSMUSP00000150800.1"; source "HAVANA"; tag "basic"; transcript_support_level "1";
chr10	HAVANA	exon	30802829	30803326	.	-	.	gene_id "ENSMUSG00000039697.16"; transcript_id "ENSMUST00000215725.1"; gene_type "protein_coding"; gene_status "KNOWN"; gene_name "Ncoa7"; transcript_type "protein_coding"; transcript_status "KNOWN"; transcript_name "Ncoa7-206"; exon_number "1"; exon_id "ENSMUSE00001395700.1"; talon_gene "29955"; talon_transcript "78818"; talon_exon "405520"; exon_status "KNOWN"; level "2"; protein_id "ENSMUSP00000150800.1"; source "HAVANA"; tag "basic";
chr10	HAVANA	exon	30771720	30771840	.	-	.	gene_id "ENSMUSG00000039697.16"; transcript_id "ENSMUST00000215725.1"; gene_type "protein_coding"; gene_status "KNOWN"; gene_name "Ncoa7"; transcript_type "protein_coding"; transcript_status "KNOWN"; transcript_name "Ncoa7-206"; exon_number "2"; exon_id "ENSMUSE00000457172.3"; talon_gene "29955"; talon_transcript "78818"; talon_exon "405499"; ccdsid "CCDS23765.1"; exon_status "KNOWN"; level "2"; protein_id "ENSMUSP00000150021.1"; source "HAVANA"; tag "basic";
chr10	ENSEMBL	exon	30722646	30722866	.	-	.	gene_id "ENSMUSG00000039697.16"; transcript_id "ENSMUST00000215725.1"; gene_type "protein_coding"; gene_status "KNOWN"; gene_name "Ncoa7"; transcript_type "protein_coding"; transcript_status "KNOWN"; transcript_name "Ncoa7-206"; exon_number "3"; exon_id "ENSMUSE00000457151.3"; talon_gene "29955"; talon_transcript "78818"; talon_exon "405473"; ccdsid "CCDS23765.1"; exon_status "KNOWN"; level "3"; protein_id "ENSMUSP00000066741.4"; source "ENSEMBL"; tag "CCDS";
chr10	ENSEMBL	exon	30704601	30704680	.	-	.	gene_id "ENSMUSG00000039697.16"; transcript_id "ENSMUST00000215725.1"; gene_type "protein_coding"; gene_status "KNOWN"; gene_name "Ncoa7"; transcript_type "protein_coding"; transcript_status "KNOWN"; transcript_name "Ncoa7-206"; exon_number "4"; exon_id "ENSMUSE00000457145.3"; talon_gene "29955"; talon_transcript "78818"; talon_exon "405475"; ccdsid "CCDS23765.1"; exon_status "KNOWN"; level "3"; protein_id "ENSMUSP00000066741.4"; source "ENSEMBL"; tag "CCDS";
chr10	ENSEMBL	exon	30701919	30702026	.	-	.	gene_id "ENSMUSG00000039697.16"; transcript_id "ENSMUST00000215725.1"; gene_type "protein_coding"; gene_status "KNOWN"; gene_name "Ncoa7"; transcript_type "protein_coding"; transcript_status "KNOWN"; transcript_name "Ncoa7-206"; exon_number "5"; exon_id "ENSMUSE00000457142.3"; talon_gene "29955"; talon_transcript "78818"; talon_exon "405477"; ccdsid "CCDS23765.1"; exon_status "KNOWN"; level "3"; protein_id "ENSMUSP00000066741.4"; source "ENSEMBL"; tag "CCDS";
chr10	ENSEMBL	exon	30698130	30698243	.	-	.	gene_id "ENSMUSG00000039697.16"; transcript_id "ENSMUST00000215725.1"; gene_type "protein_coding"; gene_status "KNOWN"; gene_name "Ncoa7"; transcript_type "protein_coding"; transcript_status "KNOWN"; transcript_name "Ncoa7-206"; exon_number "6"; exon_id "ENSMUSE00000457139.3"; talon_gene "29955"; talon_transcript "78818"; talon_exon "405479"; ccdsid "CCDS23765.1"; exon_status "KNOWN"; level "3"; protein_id "ENSMUSP00000066741.4"; source "ENSEMBL"; tag "CCDS";
chr10	HAVANA	exon	30695891	30696193	.	-	.	gene_id "ENSMUSG00000039697.16"; transcript_id "ENSMUST00000215725.1"; gene_type "protein_coding"; gene_status "KNOWN"; gene_name "Ncoa7"; transcript_type "protein_coding"; transcript_status "KNOWN"; transcript_name "Ncoa7-206"; exon_number "7"; exon_id "ENSMUSE00001404978.1"; talon_gene "29955"; talon_transcript "78818"; talon_exon "405521"; exon_status "KNOWN"; level "2"; protein_id "ENSMUSP00000150800.1"; source "HAVANA"; tag "basic";
chr10	HAVANA	gene	30740152	30743962	.	-	.	gene_id "ENSMUSG00000110894.1"; gene_name "Gm48335"; gene_status "KNOWN"; gene_type "TEC"; talon_gene "29957"; havana_gene "OTTMUSG00000063822.1"; level "2";
chr10	HAVANA	transcript	30740152	30743962	.	-	.	gene_id "ENSMUSG00000110894.1"; transcript_id "ENSMUST00000215097.1"; gene_name "Gm48335"; gene_status "KNOWN"; gene_type "TEC"; transcript_type "TEC"; transcript_status "KNOWN"; transcript_name "Gm48335-201"; talon_gene "29957"; talon_transcript "78820"; havana_transcript "OTTMUST00000155508.1"; level "2"; source "HAVANA"; tag "basic"; transcript_support_level "NA";
chr10	HAVANA	exon	30740152	30743962	.	-	.	gene_id "ENSMUSG00000110894.1"; transcript_id "ENSMUST00000215097.1"; gene_type "TEC"; gene_status "KNOWN"; gene_name "Gm48335"; transcript_type "TEC"; transcript_status "KNOWN"; transcript_name "Gm48335-201"; exon_number "1"; exon_id "ENSMUSE00001400402.1"; talon_gene "29957"; talon_transcript "78820"; talon_exon "405523"; exon_status "KNOWN"; level "2"; source "HAVANA"; tag "basic";
chr10	HAVANA	gene	30832359	30842801	.	-	.	gene_id "ENSMUSG00000019789.9"; gene_name "Hey2"; gene_status "KNOWN"; gene_type "protein_coding"; talon_gene "29960"; havana_gene "OTTMUSG00000038103.2"; level "2";
chr10	HAVANA	transcript	30832359	30842801	.	-	.	gene_id "ENSMUSG00000019789.9"; transcript_id "ENSMUST00000019924.8"; gene_name "Hey2"; gene_status "KNOWN"; gene_type "protein_coding"; transcript_type "protein_coding"; transcript_status "KNOWN"; transcript_name "Hey2-201"; talon_gene "29960"; talon_transcript "78823"; ccdsid "CCDS23766.1"; havana_transcript "OTTMUST00000098167.1"; level "2"; protein_id "ENSMUSP00000019924.8"; source "HAVANA"; tag "CCDS"; transcript_support_level "1";
chr10	HAVANA	exon	30842566	30842801	.	-	.	gene_id "ENSMUSG00000019789.9"; transcript_id "ENSMUST00000019924.8"; gene_type "protein_coding"; gene_status "KNOWN"; gene_name "Hey2"; transcript_type "protein_coding"; transcript_status "KNOWN"; transcript_name "Hey2-201"; exon_number "1"; exon_id "ENSMUSE00000370761.9"; talon_gene "29960"; talon_transcript "78823"; talon_exon "405526"; ccdsid "CCDS23766.1"; exon_status "KNOWN"; level "2"; protein_id "ENSMUSP00000019924.8"; source "HAVANA"; tag "CCDS";
chr10	HAVANA	exon	30840604	30840682	.	-	.	gene_id "ENSMUSG00000019789.9"; transcript_id "ENSMUST00000019924.8"; gene_type "protein_coding"; gene_status "KNOWN"; gene_name "Hey2"; transcript_type "protein_coding"; transcript_status "KNOWN"; transcript_name "Hey2-201"; exon_number "2"; exon_id "ENSMUSE00000098067.3"; talon_gene "29960"; talon_transcript "78823"; talon_exon "405528"; ccdsid "CCDS23766.1"; exon_status "KNOWN"; level "2"; protein_id "ENSMUSP00000019924.8"; source "HAVANA"; tag "CCDS";
chr10	HAVANA	exon	30840391	30840474	.	-	.	gene_id "ENSMUSG00000019789.9"; transcript_id "ENSMUST00000019924.8"; gene_type "protein_coding"; gene_status "KNOWN"; gene_name "Hey2"; transcript_type "protein_coding"; transcript_status "KNOWN"; transcript_name "Hey2-201"; exon_number "3"; exon_id "ENSMUSE00000098065.3"; talon_gene "29960"; talon_transcript "78823"; talon_exon "405530"; ccdsid "CCDS23766.1"; exon_status "KNOWN"; level "2"; protein_id "ENSMUSP00000019924.8"; source "HAVANA"; tag "CCDS";
chr10	HAVANA	exon	30837475	30837556	.	-	.	gene_id "ENSMUSG00000019789.9"; transcript_id "ENSMUST00000019924.8"; gene_type "protein_coding"; gene_status "KNOWN"; gene_name "Hey2"; transcript_type "protein_coding"; transcript_status "KNOWN"; transcript_name "Hey2-201"; exon_number "4"; exon_id "ENSMUSE00000518919.2"; talon_gene "29960"; talon_transcript "78823"; talon_exon "405532"; ccdsid "CCDS23766.1"; exon_status "KNOWN"; level "2"; protein_id "ENSMUSP00000019924.8"; source "HAVANA"; tag "CCDS";
chr10	HAVANA	exon	30832359	30834427	.	-	.	gene_id "ENSMUSG00000019789.9"; transcript_id "ENSMUST00000019924.8"; gene_type "protein_coding"; gene_status "KNOWN"; gene_name "Hey2"; transcript_type "protein_coding"; transcript_status "KNOWN"; transcript_name "Hey2-201"; exon_number "5"; exon_id "ENSMUSE00000367789.8"; talon_gene "29960"; talon_transcript "78823"; talon_exon "405534"; ccdsid "CCDS23766.1"; exon_status "KNOWN"; level "2"; protein_id "ENSMUSP00000019924.8"; source "HAVANA"; tag "CCDS";
chr10	HAVANA	gene	31248155	31250875	.	+	.	gene_id "ENSMUSG00000039684.9"; gene_name "Gm5422"; gene_status "KNOWN"; gene_type "transcribed_processed_pseudogene"; talon_gene "29966"; havana_gene "OTTMUSG00000063834.1"; level "1"; tag "pseudo_consens";
chr10	HAVANA	transcript	31248155	31250875	.	+	.	gene_id "ENSMUSG00000039684.9"; transcript_id "ENSMUST00000050717.9"; gene_name "Gm5422"; gene_status "KNOWN"; gene_type "transcribed_processed_pseudogene"; transcript_type "transcribed_processed_pseudogene"; transcript_status "KNOWN"; transcript_name "Gm5422-201"; talon_gene "29966"; talon_transcript "78833"; havana_transcript "OTTMUST00000155531.1"; level "1"; ont "PGO:0000019"; source "HAVANA"; tag "basic"; transcript_support_level "NA";
chr10	HAVANA	exon	31248155	31250875	.	+	.	gene_id "ENSMUSG00000039684.9"; transcript_id "ENSMUST00000050717.9"; gene_type "transcribed_processed_pseudogene"; gene_status "KNOWN"; gene_name "Gm5422"; transcript_type "transcribed_processed_pseudogene"; transcript_status "KNOWN"; transcript_name "Gm5422-201"; exon_number "1"; exon_id "ENSMUSE00000462580.6"; talon_gene "29966"; talon_transcript "78833"; talon_exon "405561"; exon_status "KNOWN"; level "1"; ont "PGO:0000019"; source "HAVANA"; tag "basic";
chr10	HAVANA	gene	31313383	31317032	.	+	.	gene_id "ENSMUSG00000000295.13"; gene_name "Hddc2"; gene_status "KNOWN"; gene_type "protein_coding"; talon_gene "29967"; havana_gene "OTTMUSG00000028054.8"; level "2";
chr10	HAVANA	transcript	31313383	31328204	.	+	.	gene_id "ENSMUSG00000000295.13"; transcript_id "ENSMUST00000000304.13"; gene_name "Hddc2"; gene_status "KNOWN"; gene_type "protein_coding"; transcript_type "protein_coding"; transcript_status "KNOWN"; transcript_name "Hddc2-201"; talon_gene "29967"; talon_transcript "78834"; ccdsid "CCDS23767.1"; havana_transcript "OTTMUST00000069481.6"; level "2"; protein_id "ENSMUSP00000000304.6"; source "HAVANA"; tag "CCDS"; transcript_support_level "1";
chr10	HAVANA	exon	31313383	31313483	.	+	.	gene_id "ENSMUSG00000000295.13"; transcript_id "ENSMUST00000000304.13"; gene_type "protein_coding"; gene_status "KNOWN"; gene_name "Hddc2"; transcript_type "protein_coding"; transcript_status "KNOWN"; transcript_name "Hddc2-201"; exon_number "1"; exon_id "ENSMUSE00000870423.2"; talon_gene "29967"; talon_transcript "78834"; talon_exon "405562"; ccdsid "CCDS23767.1"; exon_status "KNOWN"; level "2"; protein_id "ENSMUSP00000000304.6"; source "HAVANA"; tag "CCDS";
chr10	HAVANA	exon	31314515	31314636	.	+	.	gene_id "ENSMUSG00000000295.13"; transcript_id "ENSMUST00000000304.13"; gene_type "protein_coding"; gene_status "KNOWN"; gene_name "Hddc2"; transcript_type "protein_coding"; transcript_status "KNOWN"; transcript_name "Hddc2-201"; exon_number "2"; exon_id "ENSMUSE00001229483.1"; talon_gene "29967"; talon_transcript "78834"; talon_exon "405564"; ccdsid "CCDS23767.1"; exon_status "KNOWN"; level "2"; protein_id "ENSMUSP00000000304.6"; source "HAVANA"; tag "CCDS";
chr10	HAVANA	exon	31316293	31316395	.	+	.	gene_id "ENSMUSG00000000295.13"; transcript_id "ENSMUST00000000304.13"; gene_type "protein_coding"; gene_status "KNOWN"; gene_name "Hddc2"; transcript_type "protein_coding"; transcript_status "KNOWN"; transcript_name "Hddc2-201"; exon_number "3"; exon_id "ENSMUSE00000098063.3"; talon_gene "29967"; talon_transcript "78834"; talon_exon "405566"; ccdsid "CCDS23767.1"; exon_status "KNOWN"; level "2"; protein_id "ENSMUSP00000000304.6"; source "HAVANA"; tag "CCDS";
chr10	HAVANA	exon	31320268	31320336	.	+	.	gene_id "ENSMUSG00000000295.13"; transcript_id "ENSMUST00000000304.13"; gene_type "protein_coding"; gene_status "KNOWN"; gene_name "Hddc2"; transcript_type "protein_coding"; transcript_status "KNOWN"; transcript_name "Hddc2-201"; exon_number "4"; exon_id "ENSMUSE00000098062.3"; talon_gene "29967"; talon_transcript "78834"; talon_exon "405568"; ccdsid "CCDS23767.1"; exon_status "KNOWN"; level "2"; protein_id "ENSMUSP00000000304.6"; source "HAVANA"; tag "CCDS";
chr10	HAVANA	exon	31326022	31326160	.	+	.	gene_id "ENSMUSG00000000295.13"; transcript_id "ENSMUST00000000304.13"; gene_type "protein_coding"; gene_status "KNOWN"; gene_name "Hddc2"; transcript_type "protein_coding"; transcript_status "KNOWN"; transcript_name "Hddc2-201"; exon_number "5"; exon_id "ENSMUSE00001259065.1"; talon_gene "29967"; talon_transcript "78834"; talon_exon "405570"; ccdsid "CCDS23767.1"; exon_status "KNOWN"; level "2"; protein_id "ENSMUSP00000000304.6"; source "HAVANA"; tag "CCDS";
chr10	HAVANA	exon	31327881	31328204	.	+	.	gene_id "ENSMUSG00000000295.13"; transcript_id "ENSMUST00000000304.13"; gene_type "protein_coding"; gene_status "KNOWN"; gene_name "Hddc2"; transcript_type "protein_coding"; transcript_status "KNOWN"; transcript_name "Hddc2-201"; exon_number "6"; exon_id "ENSMUSE00000431790.5"; talon_gene "29967"; talon_transcript "78834"; talon_exon "405572"; ccdsid "CCDS23767.1"; exon_status "KNOWN"; level "2"; protein_id "ENSMUSP00000000304.6"; source "HAVANA"; tag "CCDS";
chr10	HAVANA	transcript	31313405	31317032	.	+	.	gene_id "ENSMUSG00000000295.13"; transcript_id "ENSMUST00000162076.1"; gene_name "Hddc2"; gene_status "KNOWN"; gene_type "protein_coding"; transcript_type "retained_intron"; transcript_status "KNOWN"; transcript_name "Hddc2-205"; talon_gene "29967"; talon_transcript "78835"; havana_transcript "OTTMUST00000069483.1"; level "2"; source "HAVANA"; transcript_support_level "2";
chr10	HAVANA	exon	31313405	31313483	.	+	.	gene_id "ENSMUSG00000000295.13"; transcript_id "ENSMUST00000162076.1"; gene_type "protein_coding"; gene_status "KNOWN"; gene_name "Hddc2"; transcript_type "retained_intron"; transcript_status "KNOWN"; transcript_name "Hddc2-205"; exon_number "1"; exon_id "ENSMUSE00000644290.2"; talon_gene "29967"; talon_transcript "78835"; talon_exon "405573"; exon_status "KNOWN"; level "2"; source "HAVANA";
chr10	HAVANA	exon	31314515	31314636	.	+	.	gene_id "ENSMUSG00000000295.13"; transcript_id "ENSMUST00000162076.1"; gene_type "protein_coding"; gene_status "KNOWN"; gene_name "Hddc2"; transcript_type "retained_intron"; transcript_status "KNOWN"; transcript_name "Hddc2-205"; exon_number "2"; exon_id "ENSMUSE00001229483.1"; talon_gene "29967"; talon_transcript "78835"; talon_exon "405564"; ccdsid "CCDS23767.1"; exon_status "KNOWN"; level "2"; protein_id "ENSMUSP00000000304.6"; source "HAVANA"; tag "CCDS";
chr10	HAVANA	exon	31316293	31317032	.	+	.	gene_id "ENSMUSG00000000295.13"; transcript_id "ENSMUST00000162076.1"; gene_type "protein_coding"; gene_status "KNOWN"; gene_name "Hddc2"; transcript_type "retained_intron"; transcript_status "KNOWN"; transcript_name "Hddc2-205"; exon_number "3"; exon_id "ENSMUSE00000858115.1"; talon_gene "29967"; talon_transcript "78835"; talon_exon "405574"; exon_status "KNOWN"; level "2"; source "HAVANA";
chr10	HAVANA	gene	31332376	31445797	.	-	.	gene_id "ENSMUSG00000000296.8"; gene_name "Tpd52l1"; gene_status "KNOWN"; gene_type "protein_coding"; talon_gene "29970"; havana_gene "OTTMUSG00000063862.1"; level "2"; tag "overlapping_locus";
chr10	HAVANA	transcript	31332376	31445958	.	-	.	gene_id "ENSMUSG00000000296.8"; transcript_id "ENSMUST00000000305.6"; gene_name "Tpd52l1"; gene_status "KNOWN"; gene_type "protein_coding"; transcript_type "protein_coding"; transcript_status "KNOWN"; transcript_name "Tpd52l1-201"; talon_gene "29970"; talon_transcript "78841"; ccdsid "CCDS35877.1"; havana_transcript "OTTMUST00000155573.1"; level "2"; protein_id "ENSMUSP00000000305.5"; source "HAVANA"; tag "CCDS"; transcript_support_level "1";
chr10	HAVANA	exon	31445712	31445958	.	-	.	gene_id "ENSMUSG00000000296.8"; transcript_id "ENSMUST00000000305.6"; gene_type "protein_coding"; gene_status "KNOWN"; gene_name "Tpd52l1"; transcript_type "protein_coding"; transcript_status "KNOWN"; transcript_name "Tpd52l1-201"; exon_number "1"; exon_id "ENSMUSE00000666503.2"; talon_gene "29970"; talon_transcript "78841"; talon_exon "405586"; ccdsid "CCDS35877.1"; exon_status "KNOWN"; level "2"; protein_id "ENSMUSP00000000305.5"; source "HAVANA"; tag "CCDS";
chr10	HAVANA	exon	31379215	31379330	.	-	.	gene_id "ENSMUSG00000000296.8"; transcript_id "ENSMUST00000000305.6"; gene_type "protein_coding"; gene_status "KNOWN"; gene_name "Tpd52l1"; transcript_type "protein_coding"; transcript_status "KNOWN"; transcript_name "Tpd52l1-201"; exon_number "2"; exon_id "ENSMUSE00000359105.5"; talon_gene "29970"; talon_transcript "78841"; talon_exon "405588"; ccdsid "CCDS35877.1"; exon_status "KNOWN"; level "2"; protein_id "ENSMUSP00000000305.5"; source "HAVANA"; tag "CCDS";
chr10	HAVANA	exon	31357872	31358020	.	-	.	gene_id "ENSMUSG00000000296.8"; transcript_id "ENSMUST00000000305.6"; gene_type "protein_coding"; gene_status "KNOWN"; gene_name "Tpd52l1"; transcript_type "protein_coding"; transcript_status "KNOWN"; transcript_name "Tpd52l1-201"; exon_number "3"; exon_id "ENSMUSE00000098055.3"; talon_gene "29970"; talon_transcript "78841"; talon_exon "405590"; ccdsid "CCDS35877.1"; exon_status "KNOWN"; level "2"; protein_id "ENSMUSP00000000305.5"; source "HAVANA"; tag "CCDS";
chr10	HAVANA	exon	31346611	31346712	.	-	.	gene_id "ENSMUSG00000000296.8"; transcript_id "ENSMUST00000000305.6"; gene_type "protein_coding"; gene_status "KNOWN"; gene_name "Tpd52l1"; transcript_type "protein_coding"; transcript_status "KNOWN"; transcript_name "Tpd52l1-201"; exon_number "4"; exon_id "ENSMUSE00000098058.3"; talon_gene "29970"; talon_transcript "78841"; talon_exon "405592"; ccdsid "CCDS35877.1"; exon_status "KNOWN"; level "2"; protein_id "ENSMUSP00000000305.5"; source "HAVANA"; tag "CCDS";
chr10	HAVANA	exon	31341140	31341178	.	-	.	gene_id "ENSMUSG00000000296.8"; transcript_id "ENSMUST00000000305.6"; gene_type "protein_coding"; gene_status "KNOWN"; gene_name "Tpd52l1"; transcript_type "protein_coding"; transcript_status "KNOWN"; transcript_name "Tpd52l1-201"; exon_number "5"; exon_id "ENSMUSE00000098054.3"; talon_gene "29970"; talon_transcript "78841"; talon_exon "405594"; ccdsid "CCDS35877.1"; exon_status "KNOWN"; level "2"; protein_id "ENSMUSP00000000305.5"; source "HAVANA"; tag "CCDS";
chr10	HAVANA	exon	31338185	31338245	.	-	.	gene_id "ENSMUSG00000000296.8"; transcript_id "ENSMUST00000000305.6"; gene_type "protein_coding"; gene_status "KNOWN"; gene_name "Tpd52l1"; transcript_type "protein_coding"; transcript_status "KNOWN"; transcript_name "Tpd52l1-201"; exon_number "6"; exon_id "ENSMUSE00000098057.3"; talon_gene "29970"; talon_transcript "78841"; talon_exon "405596"; ccdsid "CCDS35877.1"; exon_status "KNOWN"; level "2"; protein_id "ENSMUSP00000000305.5"; source "HAVANA"; tag "CCDS";
chr10	HAVANA	exon	31332376	31332969	.	-	.	gene_id "ENSMUSG00000000296.8"; transcript_id "ENSMUST00000000305.6"; gene_type "protein_coding"; gene_status "KNOWN"; gene_name "Tpd52l1"; transcript_type "protein_coding"; transcript_status "KNOWN"; transcript_name "Tpd52l1-201"; exon_number "7"; exon_id "ENSMUSE00000644287.3"; talon_gene "29970"; talon_transcript "78841"; talon_exon "405598"; ccdsid "CCDS35877.1"; exon_status "KNOWN"; level "2"; protein_id "ENSMUSP00000000305.5"; source "HAVANA"; tag "CCDS";
chr10	TALON	transcript	31332376	31445958	.	-	.	gene_id "ENSMUSG00000000296.8"; transcript_id "ENCODEMT000531013"; gene_name "Tpd52l1"; gene_status "KNOWN"; gene_type "protein_coding"; transcript_status "NOVEL"; transcript_name "ENCODEMT000531013"; talon_gene "29970"; talon_transcript "531013"; NIC_transcript "TRUE";
chr10	HAVANA	exon	31445712	31445958	.	-	.	gene_id "ENSMUSG00000000296.8"; transcript_id "ENCODEMT000531013"; gene_type "protein_coding"; gene_status "KNOWN"; gene_name "Tpd52l1"; transcript_status "NOVEL"; transcript_name "ENCODEMT000531013"; exon_number "1"; exon_id "ENSMUSE00000666503.2"; talon_gene "29970"; talon_transcript "531013"; talon_exon "405586"; ccdsid "CCDS35877.1"; exon_status "KNOWN"; level "2"; protein_id "ENSMUSP00000000305.5"; source "HAVANA"; tag "CCDS";
chr10	HAVANA	exon	31379215	31379330	.	-	.	gene_id "ENSMUSG00000000296.8"; transcript_id "ENCODEMT000531013"; gene_type "protein_coding"; gene_status "KNOWN"; gene_name "Tpd52l1"; transcript_status "NOVEL"; transcript_name "ENCODEMT000531013"; exon_number "2"; exon_id "ENSMUSE00000359105.5"; talon_gene "29970"; talon_transcript "531013"; talon_exon "405588"; ccdsid "CCDS35877.1"; exon_status "KNOWN"; level "2"; protein_id "ENSMUSP00000000305.5"; source "HAVANA"; tag "CCDS";
chr10	HAVANA	exon	31357872	31358020	.	-	.	gene_id "ENSMUSG00000000296.8"; transcript_id "ENCODEMT000531013"; gene_type "protein_coding"; gene_status "KNOWN"; gene_name "Tpd52l1"; transcript_status "NOVEL"; transcript_name "ENCODEMT000531013"; exon_number "3"; exon_id "ENSMUSE00000098055.3"; talon_gene "29970"; talon_transcript "531013"; talon_exon "405590"; ccdsid "CCDS35877.1"; exon_status "KNOWN"; level "2"; protein_id "ENSMUSP00000000305.5"; source "HAVANA"; tag "CCDS";
chr10	HAVANA	exon	31346611	31346712	.	-	.	gene_id "ENSMUSG00000000296.8"; transcript_id "ENCODEMT000531013"; gene_type "protein_coding"; gene_status "KNOWN"; gene_name "Tpd52l1"; transcript_status "NOVEL"; transcript_name "ENCODEMT000531013"; exon_number "4"; exon_id "ENSMUSE00000098058.3"; talon_gene "29970"; talon_transcript "531013"; talon_exon "405592"; ccdsid "CCDS35877.1"; exon_status "KNOWN"; level "2"; protein_id "ENSMUSP00000000305.5"; source "HAVANA"; tag "CCDS";
chr10	HAVANA	exon	31343012	31343026	.	-	.	gene_id "ENSMUSG00000000296.8"; transcript_id "ENCODEMT000531013"; gene_type "protein_coding"; gene_status "KNOWN"; gene_name "Tpd52l1"; transcript_status "NOVEL"; transcript_name "ENCODEMT000531013"; exon_number "5"; exon_id "ENSMUSE00001404619.1"; talon_gene "29970"; talon_transcript "531013"; talon_exon "405607"; exon_status "KNOWN"; level "2"; protein_id "ENSMUSP00000149177.1"; source "HAVANA"; tag "appris_alternative_1";
chr10	HAVANA	exon	31341140	31341178	.	-	.	gene_id "ENSMUSG00000000296.8"; transcript_id "ENCODEMT000531013"; gene_type "protein_coding"; gene_status "KNOWN"; gene_name "Tpd52l1"; transcript_status "NOVEL"; transcript_name "ENCODEMT000531013"; exon_number "6"; exon_id "ENSMUSE00000098054.3"; talon_gene "29970"; talon_transcript "531013"; talon_exon "405594"; ccdsid "CCDS35877.1"; exon_status "KNOWN"; level "2"; protein_id "ENSMUSP00000000305.5"; source "HAVANA"; tag "CCDS";
chr10	HAVANA	exon	31332376	31332969	.	-	.	gene_id "ENSMUSG00000000296.8"; transcript_id "ENCODEMT000531013"; gene_type "protein_coding"; gene_status "KNOWN"; gene_name "Tpd52l1"; transcript_status "NOVEL"; transcript_name "ENCODEMT000531013"; exon_number "7"; exon_id "ENSMUSE00000644287.3"; talon_gene "29970"; talon_transcript "531013"; talon_exon "405598"; ccdsid "CCDS35877.1"; exon_status "KNOWN"; level "2"; protein_id "ENSMUSP00000000305.5"; source "HAVANA"; tag "CCDS";
chr10	TALON	transcript	31332376	31445958	.	-	.	gene_id "ENSMUSG00000000296.8"; transcript_id "ENCODEMT000531016"; gene_name "Tpd52l1"; gene_status "KNOWN"; gene_type "protein_coding"; transcript_status "NOVEL"; transcript_name "ENCODEMT000531016"; talon_gene "29970"; talon_transcript "531016"; NIC_transcript "TRUE";
chr10	HAVANA	exon	31445712	31445958	.	-	.	gene_id "ENSMUSG00000000296.8"; transcript_id "ENCODEMT000531016"; gene_type "protein_coding"; gene_status "KNOWN"; gene_name "Tpd52l1"; transcript_status "NOVEL"; transcript_name "ENCODEMT000531016"; exon_number "1"; exon_id "ENSMUSE00000666503.2"; talon_gene "29970"; talon_transcript "531016"; talon_exon "405586"; ccdsid "CCDS35877.1"; exon_status "KNOWN"; level "2"; protein_id "ENSMUSP00000000305.5"; source "HAVANA"; tag "CCDS";
chr10	HAVANA	exon	31379215	31379330	.	-	.	gene_id "ENSMUSG00000000296.8"; transcript_id "ENCODEMT000531016"; gene_type "protein_coding"; gene_status "KNOWN"; gene_name "Tpd52l1"; transcript_status "NOVEL"; transcript_name "ENCODEMT000531016"; exon_number "2"; exon_id "ENSMUSE00000359105.5"; talon_gene "29970"; talon_transcript "531016"; talon_exon "405588"; ccdsid "CCDS35877.1"; exon_status "KNOWN"; level "2"; protein_id "ENSMUSP00000000305.5"; source "HAVANA"; tag "CCDS";
chr10	HAVANA	exon	31357872	31358020	.	-	.	gene_id "ENSMUSG00000000296.8"; transcript_id "ENCODEMT000531016"; gene_type "protein_coding"; gene_status "KNOWN"; gene_name "Tpd52l1"; transcript_status "NOVEL"; transcript_name "ENCODEMT000531016"; exon_number "3"; exon_id "ENSMUSE00000098055.3"; talon_gene "29970"; talon_transcript "531016"; talon_exon "405590"; ccdsid "CCDS35877.1"; exon_status "KNOWN"; level "2"; protein_id "ENSMUSP00000000305.5"; source "HAVANA"; tag "CCDS";
chr10	HAVANA	exon	31346611	31346712	.	-	.	gene_id "ENSMUSG00000000296.8"; transcript_id "ENCODEMT000531016"; gene_type "protein_coding"; gene_status "KNOWN"; gene_name "Tpd52l1"; transcript_status "NOVEL"; transcript_name "ENCODEMT000531016"; exon_number "4"; exon_id "ENSMUSE00000098058.3"; talon_gene "29970"; talon_transcript "531016"; talon_exon "405592"; ccdsid "CCDS35877.1"; exon_status "KNOWN"; level "2"; protein_id "ENSMUSP00000000305.5"; source "HAVANA"; tag "CCDS";
chr10	HAVANA	exon	31343012	31343026	.	-	.	gene_id "ENSMUSG00000000296.8"; transcript_id "ENCODEMT000531016"; gene_type "protein_coding"; gene_status "KNOWN"; gene_name "Tpd52l1"; transcript_status "NOVEL"; transcript_name "ENCODEMT000531016"; exon_number "5"; exon_id "ENSMUSE00001404619.1"; talon_gene "29970"; talon_transcript "531016"; talon_exon "405607"; exon_status "KNOWN"; level "2"; protein_id "ENSMUSP00000149177.1"; source "HAVANA"; tag "appris_alternative_1";
chr10	HAVANA	exon	31332376	31332969	.	-	.	gene_id "ENSMUSG00000000296.8"; transcript_id "ENCODEMT000531016"; gene_type "protein_coding"; gene_status "KNOWN"; gene_name "Tpd52l1"; transcript_status "NOVEL"; transcript_name "ENCODEMT000531016"; exon_number "6"; exon_id "ENSMUSE00000644287.3"; talon_gene "29970"; talon_transcript "531016"; talon_exon "405598"; ccdsid "CCDS35877.1"; exon_status "KNOWN"; level "2"; protein_id "ENSMUSP00000000305.5"; source "HAVANA"; tag "CCDS";
chr10	HAVANA	transcript	31332377	31445854	.	-	.	gene_id "ENSMUSG00000000296.8"; transcript_id "ENSMUST00000214644.1"; gene_name "Tpd52l1"; gene_status "KNOWN"; gene_type "protein_coding"; transcript_type "protein_coding"; transcript_status "KNOWN"; transcript_name "Tpd52l1-204"; talon_gene "29970"; talon_transcript "78842"; havana_transcript "OTTMUST00000155574.1"; level "2"; protein_id "ENSMUSP00000149749.1"; source "HAVANA"; tag "basic"; transcript_support_level "1";
chr10	HAVANA	exon	31445712	31445854	.	-	.	gene_id "ENSMUSG00000000296.8"; transcript_id "ENSMUST00000214644.1"; gene_type "protein_coding"; gene_status "KNOWN"; gene_name "Tpd52l1"; transcript_type "protein_coding"; transcript_status "KNOWN"; transcript_name "Tpd52l1-204"; exon_number "1"; exon_id "ENSMUSE00001395120.1"; talon_gene "29970"; talon_transcript "78842"; talon_exon "405599"; exon_status "KNOWN"; level "2"; protein_id "ENSMUSP00000149749.1"; source "HAVANA"; tag "basic";
chr10	HAVANA	exon	31379215	31379330	.	-	.	gene_id "ENSMUSG00000000296.8"; transcript_id "ENSMUST00000214644.1"; gene_type "protein_coding"; gene_status "KNOWN"; gene_name "Tpd52l1"; transcript_type "protein_coding"; transcript_status "KNOWN"; transcript_name "Tpd52l1-204"; exon_number "2"; exon_id "ENSMUSE00000359105.5"; talon_gene "29970"; talon_transcript "78842"; talon_exon "405588"; ccdsid "CCDS35877.1"; exon_status "KNOWN"; level "2"; protein_id "ENSMUSP00000000305.5"; source "HAVANA"; tag "CCDS";
chr10	HAVANA	exon	31357872	31358020	.	-	.	gene_id "ENSMUSG00000000296.8"; transcript_id "ENSMUST00000214644.1"; gene_type "protein_coding"; gene_status "KNOWN"; gene_name "Tpd52l1"; transcript_type "protein_coding"; transcript_status "KNOWN"; transcript_name "Tpd52l1-204"; exon_number "3"; exon_id "ENSMUSE00000098055.3"; talon_gene "29970"; talon_transcript "78842"; talon_exon "405590"; ccdsid "CCDS35877.1"; exon_status "KNOWN"; level "2"; protein_id "ENSMUSP00000000305.5"; source "HAVANA"; tag "CCDS";
chr10	HAVANA	exon	31346611	31346712	.	-	.	gene_id "ENSMUSG00000000296.8"; transcript_id "ENSMUST00000214644.1"; gene_type "protein_coding"; gene_status "KNOWN"; gene_name "Tpd52l1"; transcript_type "protein_coding"; transcript_status "KNOWN"; transcript_name "Tpd52l1-204"; exon_number "4"; exon_id "ENSMUSE00000098058.3"; talon_gene "29970"; talon_transcript "78842"; talon_exon "405592"; ccdsid "CCDS35877.1"; exon_status "KNOWN"; level "2"; protein_id "ENSMUSP00000000305.5"; source "HAVANA"; tag "CCDS";
chr10	HAVANA	exon	31332377	31332969	.	-	.	gene_id "ENSMUSG00000000296.8"; transcript_id "ENSMUST00000214644.1"; gene_type "protein_coding"; gene_status "KNOWN"; gene_name "Tpd52l1"; transcript_type "protein_coding"; transcript_status "KNOWN"; transcript_name "Tpd52l1-204"; exon_number "5"; exon_id "ENSMUSE00001402469.1"; talon_gene "29970"; talon_transcript "78842"; talon_exon "405601"; exon_status "KNOWN"; level "2"; protein_id "ENSMUSP00000149749.1"; source "HAVANA"; tag "basic";
chr10	HAVANA	transcript	31332627	31445819	.	-	.	gene_id "ENSMUSG00000000296.8"; transcript_id "ENSMUST00000215515.1"; gene_name "Tpd52l1"; gene_status "KNOWN"; gene_type "protein_coding"; transcript_type "protein_coding"; transcript_status "KNOWN"; transcript_name "Tpd52l1-205"; talon_gene "29970"; talon_transcript "78843"; havana_transcript "OTTMUST00000155575.1"; level "2"; protein_id "ENSMUSP00000149266.1"; source "HAVANA"; tag "basic"; transcript_support_level "2";
chr10	HAVANA	exon	31445712	31445819	.	-	.	gene_id "ENSMUSG00000000296.8"; transcript_id "ENSMUST00000215515.1"; gene_type "protein_coding"; gene_status "KNOWN"; gene_name "Tpd52l1"; transcript_type "protein_coding"; transcript_status "KNOWN"; transcript_name "Tpd52l1-205"; exon_number "1"; exon_id "ENSMUSE00001403288.1"; talon_gene "29970"; talon_transcript "78843"; talon_exon "405602"; exon_status "KNOWN"; level "2"; protein_id "ENSMUSP00000149266.1"; source "HAVANA"; tag "basic";
chr10	HAVANA	exon	31379215	31379330	.	-	.	gene_id "ENSMUSG00000000296.8"; transcript_id "ENSMUST00000215515.1"; gene_type "protein_coding"; gene_status "KNOWN"; gene_name "Tpd52l1"; transcript_type "protein_coding"; transcript_status "KNOWN"; transcript_name "Tpd52l1-205"; exon_number "2"; exon_id "ENSMUSE00000359105.5"; talon_gene "29970"; talon_transcript "78843"; talon_exon "405588"; ccdsid "CCDS35877.1"; exon_status "KNOWN"; level "2"; protein_id "ENSMUSP00000000305.5"; source "HAVANA"; tag "CCDS";
chr10	HAVANA	exon	31357872	31358020	.	-	.	gene_id "ENSMUSG00000000296.8"; transcript_id "ENSMUST00000215515.1"; gene_type "protein_coding"; gene_status "KNOWN"; gene_name "Tpd52l1"; transcript_type "protein_coding"; transcript_status "KNOWN"; transcript_name "Tpd52l1-205"; exon_number "3"; exon_id "ENSMUSE00000098055.3"; talon_gene "29970"; talon_transcript "78843"; talon_exon "405590"; ccdsid "CCDS35877.1"; exon_status "KNOWN"; level "2"; protein_id "ENSMUSP00000000305.5"; source "HAVANA"; tag "CCDS";
chr10	HAVANA	exon	31346611	31346712	.	-	.	gene_id "ENSMUSG00000000296.8"; transcript_id "ENSMUST00000215515.1"; gene_type "protein_coding"; gene_status "KNOWN"; gene_name "Tpd52l1"; transcript_type "protein_coding"; transcript_status "KNOWN"; transcript_name "Tpd52l1-205"; exon_number "4"; exon_id "ENSMUSE00000098058.3"; talon_gene "29970"; talon_transcript "78843"; talon_exon "405592"; ccdsid "CCDS35877.1"; exon_status "KNOWN"; level "2"; protein_id "ENSMUSP00000000305.5"; source "HAVANA"; tag "CCDS";
chr10	HAVANA	exon	31341140	31341178	.	-	.	gene_id "ENSMUSG00000000296.8"; transcript_id "ENSMUST00000215515.1"; gene_type "protein_coding"; gene_status "KNOWN"; gene_name "Tpd52l1"; transcript_type "protein_coding"; transcript_status "KNOWN"; transcript_name "Tpd52l1-205"; exon_number "5"; exon_id "ENSMUSE00000098054.3"; talon_gene "29970"; talon_transcript "78843"; talon_exon "405594"; ccdsid "CCDS35877.1"; exon_status "KNOWN"; level "2"; protein_id "ENSMUSP00000000305.5"; source "HAVANA"; tag "CCDS";
chr10	HAVANA	exon	31332627	31332969	.	-	.	gene_id "ENSMUSG00000000296.8"; transcript_id "ENSMUST00000215515.1"; gene_type "protein_coding"; gene_status "KNOWN"; gene_name "Tpd52l1"; transcript_type "protein_coding"; transcript_status "KNOWN"; transcript_name "Tpd52l1-205"; exon_number "6"; exon_id "ENSMUSE00001395690.1"; talon_gene "29970"; talon_transcript "78843"; talon_exon "405604"; exon_status "KNOWN"; level "2"; protein_id "ENSMUSP00000149266.1"; source "HAVANA"; tag "basic";
chr10	HAVANA	transcript	31332627	31445855	.	-	.	gene_id "ENSMUSG00000000296.8"; transcript_id "ENSMUST00000213528.1"; gene_name "Tpd52l1"; gene_status "KNOWN"; gene_type "protein_coding"; transcript_type "protein_coding"; transcript_status "KNOWN"; transcript_name "Tpd52l1-202"; talon_gene "29970"; talon_transcript "78844"; havana_transcript "OTTMUST00000155576.1"; level "2"; protein_id "ENSMUSP00000149177.1"; source "HAVANA"; tag "appris_alternative_1"; transcript_support_level "1";
chr10	HAVANA	exon	31445712	31445855	.	-	.	gene_id "ENSMUSG00000000296.8"; transcript_id "ENSMUST00000213528.1"; gene_type "protein_coding"; gene_status "KNOWN"; gene_name "Tpd52l1"; transcript_type "protein_coding"; transcript_status "KNOWN"; transcript_name "Tpd52l1-202"; exon_number "1"; exon_id "ENSMUSE00001403921.1"; talon_gene "29970"; talon_transcript "78844"; talon_exon "405605"; exon_status "KNOWN"; level "2"; protein_id "ENSMUSP00000149177.1"; source "HAVANA"; tag "appris_alternative_1";
chr10	HAVANA	exon	31379215	31379330	.	-	.	gene_id "ENSMUSG00000000296.8"; transcript_id "ENSMUST00000213528.1"; gene_type "protein_coding"; gene_status "KNOWN"; gene_name "Tpd52l1"; transcript_type "protein_coding"; transcript_status "KNOWN"; transcript_name "Tpd52l1-202"; exon_number "2"; exon_id "ENSMUSE00000359105.5"; talon_gene "29970"; talon_transcript "78844"; talon_exon "405588"; ccdsid "CCDS35877.1"; exon_status "KNOWN"; level "2"; protein_id "ENSMUSP00000000305.5"; source "HAVANA"; tag "CCDS";
chr10	HAVANA	exon	31357872	31358020	.	-	.	gene_id "ENSMUSG00000000296.8"; transcript_id "ENSMUST00000213528.1"; gene_type "protein_coding"; gene_status "KNOWN"; gene_name "Tpd52l1"; transcript_type "protein_coding"; transcript_status "KNOWN"; transcript_name "Tpd52l1-202"; exon_number "3"; exon_id "ENSMUSE00000098055.3"; talon_gene "29970"; talon_transcript "78844"; talon_exon "405590"; ccdsid "CCDS35877.1"; exon_status "KNOWN"; level "2"; protein_id "ENSMUSP00000000305.5"; source "HAVANA"; tag "CCDS";
chr10	HAVANA	exon	31346611	31346712	.	-	.	gene_id "ENSMUSG00000000296.8"; transcript_id "ENSMUST00000213528.1"; gene_type "protein_coding"; gene_status "KNOWN"; gene_name "Tpd52l1"; transcript_type "protein_coding"; transcript_status "KNOWN"; transcript_name "Tpd52l1-202"; exon_number "4"; exon_id "ENSMUSE00000098058.3"; talon_gene "29970"; talon_transcript "78844"; talon_exon "405592"; ccdsid "CCDS35877.1"; exon_status "KNOWN"; level "2"; protein_id "ENSMUSP00000000305.5"; source "HAVANA"; tag "CCDS";
chr10	HAVANA	exon	31343012	31343026	.	-	.	gene_id "ENSMUSG00000000296.8"; transcript_id "ENSMUST00000213528.1"; gene_type "protein_coding"; gene_status "KNOWN"; gene_name "Tpd52l1"; transcript_type "protein_coding"; transcript_status "KNOWN"; transcript_name "Tpd52l1-202"; exon_number "5"; exon_id "ENSMUSE00001404619.1"; talon_gene "29970"; talon_transcript "78844"; talon_exon "405607"; exon_status "KNOWN"; level "2"; protein_id "ENSMUSP00000149177.1"; source "HAVANA"; tag "appris_alternative_1";
chr10	HAVANA	exon	31341140	31341178	.	-	.	gene_id "ENSMUSG00000000296.8"; transcript_id "ENSMUST00000213528.1"; gene_type "protein_coding"; gene_status "KNOWN"; gene_name "Tpd52l1"; transcript_type "protein_coding"; transcript_status "KNOWN"; transcript_name "Tpd52l1-202"; exon_number "6"; exon_id "ENSMUSE00000098054.3"; talon_gene "29970"; talon_transcript "78844"; talon_exon "405594"; ccdsid "CCDS35877.1"; exon_status "KNOWN"; level "2"; protein_id "ENSMUSP00000000305.5"; source "HAVANA"; tag "CCDS";
chr10	HAVANA	exon	31338185	31338245	.	-	.	gene_id "ENSMUSG00000000296.8"; transcript_id "ENSMUST00000213528.1"; gene_type "protein_coding"; gene_status "KNOWN"; gene_name "Tpd52l1"; transcript_type "protein_coding"; transcript_status "KNOWN"; transcript_name "Tpd52l1-202"; exon_number "7"; exon_id "ENSMUSE00000098057.3"; talon_gene "29970"; talon_transcript "78844"; talon_exon "405596"; ccdsid "CCDS35877.1"; exon_status "KNOWN"; level "2"; protein_id "ENSMUSP00000000305.5"; source "HAVANA"; tag "CCDS";
chr10	HAVANA	exon	31332627	31332969	.	-	.	gene_id "ENSMUSG00000000296.8"; transcript_id "ENSMUST00000213528.1"; gene_type "protein_coding"; gene_status "KNOWN"; gene_name "Tpd52l1"; transcript_type "protein_coding"; transcript_status "KNOWN"; transcript_name "Tpd52l1-202"; exon_number "8"; exon_id "ENSMUSE00001395690.1"; talon_gene "29970"; talon_transcript "78844"; talon_exon "405604"; exon_status "KNOWN"; level "2"; protein_id "ENSMUSP00000149266.1"; source "HAVANA"; tag "basic";
chr10	HAVANA	transcript	31332657	31445797	.	-	.	gene_id "ENSMUSG00000000296.8"; transcript_id "ENSMUST00000213639.1"; gene_name "Tpd52l1"; gene_status "KNOWN"; gene_type "protein_coding"; transcript_type "protein_coding"; transcript_status "KNOWN"; transcript_name "Tpd52l1-203"; talon_gene "29970"; talon_transcript "78845"; havana_transcript "OTTMUST00000155577.1"; level "2"; protein_id "ENSMUSP00000150184.1"; source "HAVANA"; tag "appris_alternative_1"; transcript_support_level "2";
chr10	HAVANA	exon	31445712	31445797	.	-	.	gene_id "ENSMUSG00000000296.8"; transcript_id "ENSMUST00000213639.1"; gene_type "protein_coding"; gene_status "KNOWN"; gene_name "Tpd52l1"; transcript_type "protein_coding"; transcript_status "KNOWN"; transcript_name "Tpd52l1-203"; exon_number "1"; exon_id "ENSMUSE00001405000.1"; talon_gene "29970"; talon_transcript "78845"; talon_exon "405609"; exon_status "KNOWN"; level "2"; protein_id "ENSMUSP00000150184.1"; source "HAVANA"; tag "appris_alternative_1";
chr10	HAVANA	exon	31379215	31379330	.	-	.	gene_id "ENSMUSG00000000296.8"; transcript_id "ENSMUST00000213639.1"; gene_type "protein_coding"; gene_status "KNOWN"; gene_name "Tpd52l1"; transcript_type "protein_coding"; transcript_status "KNOWN"; transcript_name "Tpd52l1-203"; exon_number "2"; exon_id "ENSMUSE00000359105.5"; talon_gene "29970"; talon_transcript "78845"; talon_exon "405588"; ccdsid "CCDS35877.1"; exon_status "KNOWN"; level "2"; protein_id "ENSMUSP00000000305.5"; source "HAVANA"; tag "CCDS";
chr10	HAVANA	exon	31357872	31358020	.	-	.	gene_id "ENSMUSG00000000296.8"; transcript_id "ENSMUST00000213639.1"; gene_type "protein_coding"; gene_status "KNOWN"; gene_name "Tpd52l1"; transcript_type "protein_coding"; transcript_status "KNOWN"; transcript_name "Tpd52l1-203"; exon_number "3"; exon_id "ENSMUSE00000098055.3"; talon_gene "29970"; talon_transcript "78845"; talon_exon "405590"; ccdsid "CCDS35877.1"; exon_status "KNOWN"; level "2"; protein_id "ENSMUSP00000000305.5"; source "HAVANA"; tag "CCDS";
chr10	HAVANA	exon	31346611	31346712	.	-	.	gene_id "ENSMUSG00000000296.8"; transcript_id "ENSMUST00000213639.1"; gene_type "protein_coding"; gene_status "KNOWN"; gene_name "Tpd52l1"; transcript_type "protein_coding"; transcript_status "KNOWN"; transcript_name "Tpd52l1-203"; exon_number "4"; exon_id "ENSMUSE00000098058.3"; talon_gene "29970"; talon_transcript "78845"; talon_exon "405592"; ccdsid "CCDS35877.1"; exon_status "KNOWN"; level "2"; protein_id "ENSMUSP00000000305.5"; source "HAVANA"; tag "CCDS";
chr10	HAVANA	exon	31338185	31338245	.	-	.	gene_id "ENSMUSG00000000296.8"; transcript_id "ENSMUST00000213639.1"; gene_type "protein_coding"; gene_status "KNOWN"; gene_name "Tpd52l1"; transcript_type "protein_coding"; transcript_status "KNOWN"; transcript_name "Tpd52l1-203"; exon_number "5"; exon_id "ENSMUSE00000098057.3"; talon_gene "29970"; talon_transcript "78845"; talon_exon "405596"; ccdsid "CCDS35877.1"; exon_status "KNOWN"; level "2"; protein_id "ENSMUSP00000000305.5"; source "HAVANA"; tag "CCDS";
chr10	HAVANA	exon	31332657	31332969	.	-	.	gene_id "ENSMUSG00000000296.8"; transcript_id "ENSMUST00000213639.1"; gene_type "protein_coding"; gene_status "KNOWN"; gene_name "Tpd52l1"; transcript_type "protein_coding"; transcript_status "KNOWN"; transcript_name "Tpd52l1-203"; exon_number "6"; exon_id "ENSMUSE00001397099.1"; talon_gene "29970"; talon_transcript "78845"; talon_exon "405611"; exon_status "KNOWN"; level "2"; protein_id "ENSMUSP00000150184.1"; source "HAVANA"; tag "appris_alternative_1";
chr10	HAVANA	gene	31423529	31426090	.	-	.	gene_id "ENSMUSG00000110758.1"; gene_name "Gm48092"; gene_status "KNOWN"; gene_type "TEC"; talon_gene "29973"; havana_gene "OTTMUSG00000063864.1"; level "2";
chr10	HAVANA	transcript	31423529	31426090	.	-	.	gene_id "ENSMUSG00000110758.1"; transcript_id "ENSMUST00000214055.1"; gene_name "Gm48092"; gene_status "KNOWN"; gene_type "TEC"; transcript_type "TEC"; transcript_status "KNOWN"; transcript_name "Gm48092-201"; talon_gene "29973"; talon_transcript "78848"; havana_transcript "OTTMUST00000155579.1"; level "2"; source "HAVANA"; tag "basic"; transcript_support_level "NA";
chr10	HAVANA	exon	31423529	31426090	.	-	.	gene_id "ENSMUSG00000110758.1"; transcript_id "ENSMUST00000214055.1"; gene_type "TEC"; gene_status "KNOWN"; gene_name "Gm48092"; transcript_type "TEC"; transcript_status "KNOWN"; transcript_name "Gm48092-201"; exon_number "1"; exon_id "ENSMUSE00001399977.1"; talon_gene "29973"; talon_transcript "78848"; talon_exon "405618"; exon_status "KNOWN"; level "2"; source "HAVANA"; tag "basic";
chr10	HAVANA	gene	31493193	31609184	.	-	.	gene_id "ENSMUSG00000063760.9"; gene_name "Rnf217"; gene_status "KNOWN"; gene_type "protein_coding"; talon_gene "29976"; havana_gene "OTTMUSG00000039901.3"; level "2"; tag "overlapping_locus";
chr10	HAVANA	transcript	31493193	31609184	.	-	.	gene_id "ENSMUSG00000063760.9"; transcript_id "ENSMUST00000081989.7"; gene_name "Rnf217"; gene_status "KNOWN"; gene_type "protein_coding"; transcript_type "protein_coding"; transcript_status "KNOWN"; transcript_name "Rnf217-201"; talon_gene "29976"; talon_transcript "78851"; ccdsid "CCDS48531.1"; havana_transcript "OTTMUST00000103668.3"; level "2"; protein_id "ENSMUSP00000080650.5"; source "HAVANA"; tag "CCDS"; transcript_support_level "5";
chr10	HAVANA	exon	31608384	31609184	.	-	.	gene_id "ENSMUSG00000063760.9"; transcript_id "ENSMUST00000081989.7"; gene_type "protein_coding"; gene_status "KNOWN"; gene_name "Rnf217"; transcript_type "protein_coding"; transcript_status "KNOWN"; transcript_name "Rnf217-201"; exon_number "1"; exon_id "ENSMUSE00000666502.3"; talon_gene "29976"; talon_transcript "78851"; talon_exon "405623"; ccdsid "CCDS48531.1"; exon_status "KNOWN"; level "2"; protein_id "ENSMUSP00000080650.5"; source "HAVANA"; tag "CCDS";
chr10	HAVANA	exon	31534663	31534896	.	-	.	gene_id "ENSMUSG00000063760.9"; transcript_id "ENSMUST00000081989.7"; gene_type "protein_coding"; gene_status "KNOWN"; gene_name "Rnf217"; transcript_type "protein_coding"; transcript_status "KNOWN"; transcript_name "Rnf217-201"; exon_number "2"; exon_id "ENSMUSE00000493628.2"; talon_gene "29976"; talon_transcript "78851"; talon_exon "405625"; ccdsid "CCDS48531.1"; exon_status "KNOWN"; level "2"; protein_id "ENSMUSP00000080650.5"; source "HAVANA"; tag "CCDS";
chr10	HAVANA	exon	31517384	31517548	.	-	.	gene_id "ENSMUSG00000063760.9"; transcript_id "ENSMUST00000081989.7"; gene_type "protein_coding"; gene_status "KNOWN"; gene_name "Rnf217"; transcript_type "protein_coding"; transcript_status "KNOWN"; transcript_name "Rnf217-201"; exon_number "3"; exon_id "ENSMUSE00000504295.1"; talon_gene "29976"; talon_transcript "78851"; talon_exon "405627"; ccdsid "CCDS48531.1"; exon_status "KNOWN"; level "2"; protein_id "ENSMUSP00000080650.5"; source "HAVANA"; tag "CCDS";
chr10	HAVANA	exon	31505773	31505974	.	-	.	gene_id "ENSMUSG00000063760.9"; transcript_id "ENSMUST00000081989.7"; gene_type "protein_coding"; gene_status "KNOWN"; gene_name "Rnf217"; transcript_type "protein_coding"; transcript_status "KNOWN"; transcript_name "Rnf217-201"; exon_number "4"; exon_id "ENSMUSE00000463122.1"; talon_gene "29976"; talon_transcript "78851"; talon_exon "405629"; ccdsid "CCDS48531.1"; exon_status "KNOWN"; level "2"; protein_id "ENSMUSP00000080650.5"; source "HAVANA"; tag "CCDS";
chr10	HAVANA	exon	31503751	31503822	.	-	.	gene_id "ENSMUSG00000063760.9"; transcript_id "ENSMUST00000081989.7"; gene_type "protein_coding"; gene_status "KNOWN"; gene_name "Rnf217"; transcript_type "protein_coding"; transcript_status "KNOWN"; transcript_name "Rnf217-201"; exon_number "5"; exon_id "ENSMUSE00000464525.1"; talon_gene "29976"; talon_transcript "78851"; talon_exon "405631"; ccdsid "CCDS48531.1"; exon_status "KNOWN"; level "2"; protein_id "ENSMUSP00000080650.5"; source "HAVANA"; tag "CCDS";
chr10	HAVANA	exon	31493193	31502731	.	-	.	gene_id "ENSMUSG00000063760.9"; transcript_id "ENSMUST00000081989.7"; gene_type "protein_coding"; gene_status "KNOWN"; gene_name "Rnf217"; transcript_type "protein_coding"; transcript_status "KNOWN"; transcript_name "Rnf217-201"; exon_number "6"; exon_id "ENSMUSE00000576756.5"; talon_gene "29976"; talon_transcript "78851"; talon_exon "405633"; ccdsid "CCDS48531.1"; exon_status "KNOWN"; level "2"; protein_id "ENSMUSP00000080650.5"; source "HAVANA"; tag "CCDS";
chr10	HAVANA	gene	31867912	31871101	.	+	.	gene_id "ENSMUSG00000112866.1"; gene_name "Gm47704"; gene_status "KNOWN"; gene_type "TEC"; talon_gene "29981"; havana_gene "OTTMUSG00000064059.1"; level "2";
chr10	HAVANA	transcript	31867912	31871101	.	+	.	gene_id "ENSMUSG00000112866.1"; transcript_id "ENSMUST00000219333.1"; gene_name "Gm47704"; gene_status "KNOWN"; gene_type "TEC"; transcript_type "TEC"; transcript_status "KNOWN"; transcript_name "Gm47704-201"; talon_gene "29981"; talon_transcript "78861"; havana_transcript "OTTMUST00000156580.1"; level "2"; source "HAVANA"; tag "basic"; transcript_support_level "NA";
chr10	HAVANA	exon	31867912	31871101	.	+	.	gene_id "ENSMUSG00000112866.1"; transcript_id "ENSMUST00000219333.1"; gene_type "TEC"; gene_status "KNOWN"; gene_name "Gm47704"; transcript_type "TEC"; transcript_status "KNOWN"; transcript_name "Gm47704-201"; exon_number "1"; exon_id "ENSMUSE00001410677.1"; talon_gene "29981"; talon_transcript "78861"; talon_exon "405662"; exon_status "KNOWN"; level "2"; source "HAVANA"; tag "basic";
chr10	HAVANA	gene	32263611	32266539	.	-	.	gene_id "ENSMUSG00000112367.1"; gene_name "A230081H15Rik"; gene_status "KNOWN"; gene_type "TEC"; talon_gene "29983"; havana_gene "OTTMUSG00000064062.1"; level "2"; tag "overlapping_locus";
chr10	HAVANA	transcript	32263611	32266539	.	-	.	gene_id "ENSMUSG00000112367.1"; transcript_id "ENSMUST00000218326.1"; gene_name "A230081H15Rik"; gene_status "KNOWN"; gene_type "TEC"; transcript_type "TEC"; transcript_status "KNOWN"; transcript_name "A230081H15Rik-201"; talon_gene "29983"; talon_transcript "78863"; havana_transcript "OTTMUST00000156583.1"; level "2"; source "HAVANA"; tag "basic"; transcript_support_level "NA";
chr10	HAVANA	exon	32263611	32266539	.	-	.	gene_id "ENSMUSG00000112367.1"; transcript_id "ENSMUST00000218326.1"; gene_type "TEC"; gene_status "KNOWN"; gene_name "A230081H15Rik"; transcript_type "TEC"; transcript_status "KNOWN"; transcript_name "A230081H15Rik-201"; exon_number "1"; exon_id "ENSMUSE00001408563.1"; talon_gene "29983"; talon_transcript "78863"; talon_exon "405664"; exon_status "KNOWN"; level "2"; source "HAVANA"; tag "basic";
chr10	HAVANA	gene	32638831	32639486	.	-	.	gene_id "ENSMUSG00000112914.1"; gene_name "Gm47702"; gene_status "KNOWN"; gene_type "TEC"; talon_gene "29987"; havana_gene "OTTMUSG00000064067.1"; level "2";
chr10	HAVANA	transcript	32638831	32639486	.	-	.	gene_id "ENSMUSG00000112914.1"; transcript_id "ENSMUST00000220196.1"; gene_name "Gm47702"; gene_status "KNOWN"; gene_type "TEC"; transcript_type "TEC"; transcript_status "KNOWN"; transcript_name "Gm47702-201"; talon_gene "29987"; talon_transcript "78867"; havana_transcript "OTTMUST00000156588.1"; level "2"; source "HAVANA"; tag "basic"; transcript_support_level "NA";
chr10	HAVANA	exon	32638831	32639486	.	-	.	gene_id "ENSMUSG00000112914.1"; transcript_id "ENSMUST00000220196.1"; gene_type "TEC"; gene_status "KNOWN"; gene_name "Gm47702"; transcript_type "TEC"; transcript_status "KNOWN"; transcript_name "Gm47702-201"; exon_number "1"; exon_id "ENSMUSE00001409186.1"; talon_gene "29987"; talon_transcript "78867"; talon_exon "405670"; exon_status "KNOWN"; level "2"; source "HAVANA"; tag "basic";
chr10	HAVANA	gene	33080554	33200369	.	+	.	gene_id "ENSMUSG00000019787.9"; gene_name "Trdn"; gene_status "KNOWN"; gene_type "protein_coding"; talon_gene "29989"; havana_gene "OTTMUSG00000064097.2"; level "2"; tag "overlapping_locus";
chr10	HAVANA	transcript	33080554	33196317	.	+	.	gene_id "ENSMUSG00000019787.9"; transcript_id "ENSMUST00000219982.1"; gene_name "Trdn"; gene_status "KNOWN"; gene_type "protein_coding"; transcript_type "protein_coding"; transcript_status "KNOWN"; transcript_name "Trdn-208"; talon_gene "29989"; talon_transcript "78869"; havana_transcript "OTTMUST00000156639.1"; level "2"; protein_id "ENSMUSP00000152042.1"; source "HAVANA"; tag "appris_alternative_2"; transcript_support_level "1";
chr10	HAVANA	exon	33080554	33083745	.	+	.	gene_id "ENSMUSG00000019787.9"; transcript_id "ENSMUST00000219982.1"; gene_type "protein_coding"; gene_status "KNOWN"; gene_name "Trdn"; transcript_type "protein_coding"; transcript_status "KNOWN"; transcript_name "Trdn-208"; exon_number "1"; exon_id "ENSMUSE00001406708.1"; talon_gene "29989"; talon_transcript "78869"; talon_exon "405674"; exon_status "KNOWN"; level "2"; protein_id "ENSMUSP00000152042.1"; source "HAVANA"; tag "appris_alternative_2";
chr10	HAVANA	exon	33139074	33139283	.	+	.	gene_id "ENSMUSG00000019787.9"; transcript_id "ENSMUST00000219982.1"; gene_type "protein_coding"; gene_status "KNOWN"; gene_name "Trdn"; transcript_type "protein_coding"; transcript_status "KNOWN"; transcript_name "Trdn-208"; exon_number "2"; exon_id "ENSMUSE00000408141.3"; talon_gene "29989"; talon_transcript "78869"; talon_exon "405676"; ccdsid "CCDS48532.1"; exon_status "KNOWN"; level "2"; protein_id "ENSMUSP00000152042.1"; source "HAVANA"; tag "appris_alternative_2";
chr10	HAVANA	exon	33157013	33157174	.	+	.	gene_id "ENSMUSG00000019787.9"; transcript_id "ENSMUST00000219982.1"; gene_type "protein_coding"; gene_status "KNOWN"; gene_name "Trdn"; transcript_type "protein_coding"; transcript_status "KNOWN"; transcript_name "Trdn-208"; exon_number "3"; exon_id "ENSMUSE00000098047.3"; talon_gene "29989"; talon_transcript "78869"; talon_exon "405678"; ccdsid "CCDS48532.1"; exon_status "KNOWN"; level "2"; protein_id "ENSMUSP00000152042.1"; source "HAVANA"; tag "appris_alternative_2";
chr10	HAVANA	exon	33158246	33158278	.	+	.	gene_id "ENSMUSG00000019787.9"; transcript_id "ENSMUST00000219982.1"; gene_type "protein_coding"; gene_status "KNOWN"; gene_name "Trdn"; transcript_type "protein_coding"; transcript_status "KNOWN"; transcript_name "Trdn-208"; exon_number "4"; exon_id "ENSMUSE00000098045.3"; talon_gene "29989"; talon_transcript "78869"; talon_exon "405680"; ccdsid "CCDS48532.1"; exon_status "KNOWN"; level "2"; protein_id "ENSMUSP00000152042.1"; source "HAVANA"; tag "appris_alternative_2";
chr10	HAVANA	exon	33175769	33175828	.	+	.	gene_id "ENSMUSG00000019787.9"; transcript_id "ENSMUST00000219982.1"; gene_type "protein_coding"; gene_status "KNOWN"; gene_name "Trdn"; transcript_type "protein_coding"; transcript_status "KNOWN"; transcript_name "Trdn-208"; exon_number "5"; exon_id "ENSMUSE00000098048.3"; talon_gene "29989"; talon_transcript "78869"; talon_exon "405682"; ccdsid "CCDS48532.1"; exon_status "KNOWN"; level "2"; protein_id "ENSMUSP00000152042.1"; source "HAVANA"; tag "appris_alternative_2";
chr10	HAVANA	exon	33183954	33184016	.	+	.	gene_id "ENSMUSG00000019787.9"; transcript_id "ENSMUST00000219982.1"; gene_type "protein_coding"; gene_status "KNOWN"; gene_name "Trdn"; transcript_type "protein_coding"; transcript_status "KNOWN"; transcript_name "Trdn-208"; exon_number "6"; exon_id "ENSMUSE00000318089.3"; talon_gene "29989"; talon_transcript "78869"; talon_exon "405684"; ccdsid "CCDS48532.1"; exon_status "KNOWN"; level "2"; protein_id "ENSMUSP00000152042.1"; source "HAVANA"; tag "appris_alternative_2";
chr10	HAVANA	exon	33186641	33186700	.	+	.	gene_id "ENSMUSG00000019787.9"; transcript_id "ENSMUST00000219982.1"; gene_type "protein_coding"; gene_status "KNOWN"; gene_name "Trdn"; transcript_type "protein_coding"; transcript_status "KNOWN"; transcript_name "Trdn-208"; exon_number "7"; exon_id "ENSMUSE00000318082.3"; talon_gene "29989"; talon_transcript "78869"; talon_exon "405686"; ccdsid "CCDS48532.1"; exon_status "KNOWN"; level "2"; protein_id "ENSMUSP00000152042.1"; source "HAVANA"; tag "appris_alternative_2";
chr10	HAVANA	exon	33195949	33196317	.	+	.	gene_id "ENSMUSG00000019787.9"; transcript_id "ENSMUST00000219982.1"; gene_type "protein_coding"; gene_status "KNOWN"; gene_name "Trdn"; transcript_type "protein_coding"; transcript_status "KNOWN"; transcript_name "Trdn-208"; exon_number "8"; exon_id "ENSMUSE00001408564.1"; talon_gene "29989"; talon_transcript "78869"; talon_exon "405688"; exon_status "KNOWN"; level "2"; protein_id "ENSMUSP00000152042.1"; source "HAVANA"; tag "appris_alternative_2";
chr10	HAVANA	transcript	33198705	33200369	.	+	.	gene_id "ENSMUSG00000019787.9"; transcript_id "ENSMUST00000219000.1"; gene_name "Trdn"; gene_status "KNOWN"; gene_type "protein_coding"; transcript_type "retained_intron"; transcript_status "KNOWN"; transcript_name "Trdn-204"; talon_gene "29989"; talon_transcript "78876"; havana_transcript "OTTMUST00000156651.1"; level "2"; source "HAVANA"; transcript_support_level "NA";
chr10	HAVANA	exon	33198705	33200369	.	+	.	gene_id "ENSMUSG00000019787.9"; transcript_id "ENSMUST00000219000.1"; gene_type "protein_coding"; gene_status "KNOWN"; gene_name "Trdn"; transcript_type "retained_intron"; transcript_status "KNOWN"; transcript_name "Trdn-204"; exon_number "1"; exon_id "ENSMUSE00001411895.1"; talon_gene "29989"; talon_transcript "78876"; talon_exon "405763"; exon_status "KNOWN"; level "2"; source "HAVANA";
chr10	HAVANA	gene	33511220	33624622	.	-	.	gene_id "ENSMUSG00000019785.14"; gene_name "Clvs2"; gene_status "KNOWN"; gene_type "protein_coding"; talon_gene "29999"; havana_gene "OTTMUSG00000028009.3"; level "2";
chr10	TALON	transcript	33511220	33623058	.	-	.	gene_id "ENSMUSG00000019785.14"; transcript_id "ENCODEMT000531248"; gene_name "Clvs2"; gene_status "KNOWN"; gene_type "protein_coding"; transcript_status "NOVEL"; transcript_name "ENCODEMT000531248"; talon_gene "29999"; talon_transcript "531248"; ISM-suffix_to_IDs "78887"; ISM-suffix_transcript "TRUE"; ISM_to_IDs "78887"; ISM_transcript "TRUE";
chr10	HAVANA	exon	33622544	33623058	.	-	.	gene_id "ENSMUSG00000019785.14"; transcript_id "ENCODEMT000531248"; gene_type "protein_coding"; gene_status "KNOWN"; gene_name "Clvs2"; transcript_status "NOVEL"; transcript_name "ENCODEMT000531248"; exon_number "1"; exon_id "ENSMUSE00001409500.1"; talon_gene "29999"; talon_transcript "531248"; talon_exon "405786"; ccdsid "CCDS23770.1"; exon_status "KNOWN"; level "2"; protein_id "ENSMUSP00000019920.6"; source "HAVANA"; tag "CCDS";
chr10	HAVANA	exon	33595744	33595918	.	-	.	gene_id "ENSMUSG00000019785.14"; transcript_id "ENCODEMT000531248"; gene_type "protein_coding"; gene_status "KNOWN"; gene_name "Clvs2"; transcript_status "NOVEL"; transcript_name "ENCODEMT000531248"; exon_number "2"; exon_id "ENSMUSE00001264578.1"; talon_gene "29999"; talon_transcript "531248"; talon_exon "405788"; ccdsid "CCDS23770.1"; exon_status "KNOWN"; level "2"; protein_id "ENSMUSP00000019920.6"; source "HAVANA"; tag "CCDS";
chr10	HAVANA	exon	33543382	33543492	.	-	.	gene_id "ENSMUSG00000019785.14"; transcript_id "ENCODEMT000531248"; gene_type "protein_coding"; gene_status "KNOWN"; gene_name "Clvs2"; transcript_status "NOVEL"; transcript_name "ENCODEMT000531248"; exon_number "3"; exon_id "ENSMUSE00000317442.1"; talon_gene "29999"; talon_transcript "531248"; talon_exon "405790"; ccdsid "CCDS23770.1"; exon_status "KNOWN"; level "2"; protein_id "ENSMUSP00000019920.6"; source "HAVANA"; tag "CCDS";
chr10	HAVANA	exon	33528323	33528543	.	-	.	gene_id "ENSMUSG00000019785.14"; transcript_id "ENCODEMT000531248"; gene_type "protein_coding"; gene_status "KNOWN"; gene_name "Clvs2"; transcript_status "NOVEL"; transcript_name "ENCODEMT000531248"; exon_number "4"; exon_id "ENSMUSE00000317434.3"; talon_gene "29999"; talon_transcript "531248"; talon_exon "405792"; ccdsid "CCDS23770.1"; exon_status "KNOWN"; level "2"; protein_id "ENSMUSP00000019920.6"; source "HAVANA"; tag "CCDS";
chr10	TALON	exon	33511220	33513346	.	-	.	gene_id "ENSMUSG00000019785.14"; transcript_id "ENCODEMT000531248"; gene_type "protein_coding"; gene_status "KNOWN"; gene_name "Clvs2"; transcript_status "NOVEL"; transcript_name "ENCODEMT000531248"; exon_number "5"; exon_id "1177663"; talon_gene "29999"; talon_transcript "531248"; talon_exon "1177663"; exon_status "NOVEL";
chr10	HAVANA	transcript	33512286	33624769	.	-	.	gene_id "ENSMUSG00000019785.14"; transcript_id "ENSMUST00000019920.12"; gene_name "Clvs2"; gene_status "KNOWN"; gene_type "protein_coding"; transcript_type "protein_coding"; transcript_status "KNOWN"; transcript_name "Clvs2-201"; talon_gene "29999"; talon_transcript "78887"; ccdsid "CCDS23770.1"; havana_transcript "OTTMUST00000069365.1"; level "2"; protein_id "ENSMUSP00000019920.6"; source "HAVANA"; tag "CCDS"; transcript_support_level "1";
chr10	HAVANA	exon	33624136	33624769	.	-	.	gene_id "ENSMUSG00000019785.14"; transcript_id "ENSMUST00000019920.12"; gene_type "protein_coding"; gene_status "KNOWN"; gene_name "Clvs2"; transcript_type "protein_coding"; transcript_status "KNOWN"; transcript_name "Clvs2-201"; exon_number "1"; exon_id "ENSMUSE00000437276.4"; talon_gene "29999"; talon_transcript "78887"; talon_exon "405784"; ccdsid "CCDS23770.1"; exon_status "KNOWN"; level "2"; protein_id "ENSMUSP00000019920.6"; source "HAVANA"; tag "CCDS";
chr10	HAVANA	exon	33622544	33623058	.	-	.	gene_id "ENSMUSG00000019785.14"; transcript_id "ENSMUST00000019920.12"; gene_type "protein_coding"; gene_status "KNOWN"; gene_name "Clvs2"; transcript_type "protein_coding"; transcript_status "KNOWN"; transcript_name "Clvs2-201"; exon_number "2"; exon_id "ENSMUSE00001409500.1"; talon_gene "29999"; talon_transcript "78887"; talon_exon "405786"; ccdsid "CCDS23770.1"; exon_status "KNOWN"; level "2"; protein_id "ENSMUSP00000019920.6"; source "HAVANA"; tag "CCDS";
chr10	HAVANA	exon	33595744	33595918	.	-	.	gene_id "ENSMUSG00000019785.14"; transcript_id "ENSMUST00000019920.12"; gene_type "protein_coding"; gene_status "KNOWN"; gene_name "Clvs2"; transcript_type "protein_coding"; transcript_status "KNOWN"; transcript_name "Clvs2-201"; exon_number "3"; exon_id "ENSMUSE00001264578.1"; talon_gene "29999"; talon_transcript "78887"; talon_exon "405788"; ccdsid "CCDS23770.1"; exon_status "KNOWN"; level "2"; protein_id "ENSMUSP00000019920.6"; source "HAVANA"; tag "CCDS";
chr10	HAVANA	exon	33543382	33543492	.	-	.	gene_id "ENSMUSG00000019785.14"; transcript_id "ENSMUST00000019920.12"; gene_type "protein_coding"; gene_status "KNOWN"; gene_name "Clvs2"; transcript_type "protein_coding"; transcript_status "KNOWN"; transcript_name "Clvs2-201"; exon_number "4"; exon_id "ENSMUSE00000317442.1"; talon_gene "29999"; talon_transcript "78887"; talon_exon "405790"; ccdsid "CCDS23770.1"; exon_status "KNOWN"; level "2"; protein_id "ENSMUSP00000019920.6"; source "HAVANA"; tag "CCDS";
chr10	HAVANA	exon	33528323	33528543	.	-	.	gene_id "ENSMUSG00000019785.14"; transcript_id "ENSMUST00000019920.12"; gene_type "protein_coding"; gene_status "KNOWN"; gene_name "Clvs2"; transcript_type "protein_coding"; transcript_status "KNOWN"; transcript_name "Clvs2-201"; exon_number "5"; exon_id "ENSMUSE00000317434.3"; talon_gene "29999"; talon_transcript "78887"; talon_exon "405792"; ccdsid "CCDS23770.1"; exon_status "KNOWN"; level "2"; protein_id "ENSMUSP00000019920.6"; source "HAVANA"; tag "CCDS";
chr10	HAVANA	exon	33512286	33513346	.	-	.	gene_id "ENSMUSG00000019785.14"; transcript_id "ENSMUST00000019920.12"; gene_type "protein_coding"; gene_status "KNOWN"; gene_name "Clvs2"; transcript_type "protein_coding"; transcript_status "KNOWN"; transcript_name "Clvs2-201"; exon_number "6"; exon_id "ENSMUSE00000384859.7"; talon_gene "29999"; talon_transcript "78887"; talon_exon "405794"; ccdsid "CCDS23770.1"; exon_status "KNOWN"; level "2"; protein_id "ENSMUSP00000019920.6"; source "HAVANA"; tag "CCDS";
chr10	HAVANA	transcript	33512888	33624196	.	-	.	gene_id "ENSMUSG00000019785.14"; transcript_id "ENSMUST00000159533.8"; gene_name "Clvs2"; gene_status "KNOWN"; gene_type "protein_coding"; transcript_type "processed_transcript"; transcript_status "KNOWN"; transcript_name "Clvs2-202"; talon_gene "29999"; talon_transcript "78888"; havana_transcript "OTTMUST00000069368.2"; level "2"; source "HAVANA"; transcript_support_level "5";
chr10	HAVANA	exon	33624136	33624196	.	-	.	gene_id "ENSMUSG00000019785.14"; transcript_id "ENSMUST00000159533.8"; gene_type "protein_coding"; gene_status "KNOWN"; gene_name "Clvs2"; transcript_type "processed_transcript"; transcript_status "KNOWN"; transcript_name "Clvs2-202"; exon_number "1"; exon_id "ENSMUSE00000848945.1"; talon_gene "29999"; talon_transcript "78888"; talon_exon "405795"; exon_status "KNOWN"; level "2"; source "HAVANA";
chr10	HAVANA	exon	33595744	33595918	.	-	.	gene_id "ENSMUSG00000019785.14"; transcript_id "ENSMUST00000159533.8"; gene_type "protein_coding"; gene_status "KNOWN"; gene_name "Clvs2"; transcript_type "processed_transcript"; transcript_status "KNOWN"; transcript_name "Clvs2-202"; exon_number "2"; exon_id "ENSMUSE00001264578.1"; talon_gene "29999"; talon_transcript "78888"; talon_exon "405788"; ccdsid "CCDS23770.1"; exon_status "KNOWN"; level "2"; protein_id "ENSMUSP00000019920.6"; source "HAVANA"; tag "CCDS";
chr10	HAVANA	exon	33543382	33543492	.	-	.	gene_id "ENSMUSG00000019785.14"; transcript_id "ENSMUST00000159533.8"; gene_type "protein_coding"; gene_status "KNOWN"; gene_name "Clvs2"; transcript_type "processed_transcript"; transcript_status "KNOWN"; transcript_name "Clvs2-202"; exon_number "3"; exon_id "ENSMUSE00000317442.1"; talon_gene "29999"; talon_transcript "78888"; talon_exon "405790"; ccdsid "CCDS23770.1"; exon_status "KNOWN"; level "2"; protein_id "ENSMUSP00000019920.6"; source "HAVANA"; tag "CCDS";
chr10	HAVANA	exon	33528323	33528543	.	-	.	gene_id "ENSMUSG00000019785.14"; transcript_id "ENSMUST00000159533.8"; gene_type "protein_coding"; gene_status "KNOWN"; gene_name "Clvs2"; transcript_type "processed_transcript"; transcript_status "KNOWN"; transcript_name "Clvs2-202"; exon_number "4"; exon_id "ENSMUSE00000317434.3"; talon_gene "29999"; talon_transcript "78888"; talon_exon "405792"; ccdsid "CCDS23770.1"; exon_status "KNOWN"; level "2"; protein_id "ENSMUSP00000019920.6"; source "HAVANA"; tag "CCDS";
chr10	HAVANA	exon	33512888	33513346	.	-	.	gene_id "ENSMUSG00000019785.14"; transcript_id "ENSMUST00000159533.8"; gene_type "protein_coding"; gene_status "KNOWN"; gene_name "Clvs2"; transcript_type "processed_transcript"; transcript_status "KNOWN"; transcript_name "Clvs2-202"; exon_number "5"; exon_id "ENSMUSE00001407456.1"; talon_gene "29999"; talon_transcript "78888"; talon_exon "405797"; exon_status "KNOWN"; level "2"; source "HAVANA";
chr10	HAVANA	transcript	33594311	33624622	.	-	.	gene_id "ENSMUSG00000019785.14"; transcript_id "ENSMUST00000160299.1"; gene_name "Clvs2"; gene_status "KNOWN"; gene_type "protein_coding"; transcript_type "protein_coding"; transcript_status "KNOWN"; transcript_name "Clvs2-203"; talon_gene "29999"; talon_transcript "78890"; havana_transcript "OTTMUST00000069366.2"; level "2"; protein_id "ENSMUSP00000125100.1"; source "HAVANA"; tag "basic"; transcript_support_level "1";
chr10	HAVANA	exon	33624136	33624622	.	-	.	gene_id "ENSMUSG00000019785.14"; transcript_id "ENSMUST00000160299.1"; gene_type "protein_coding"; gene_status "KNOWN"; gene_name "Clvs2"; transcript_type "protein_coding"; transcript_status "KNOWN"; transcript_name "Clvs2-203"; exon_number "1"; exon_id "ENSMUSE00000870064.1"; talon_gene "29999"; talon_transcript "78890"; talon_exon "405801"; exon_status "KNOWN"; level "2"; protein_id "ENSMUSP00000125100.1"; source "HAVANA"; tag "basic";
chr10	HAVANA	exon	33622544	33623058	.	-	.	gene_id "ENSMUSG00000019785.14"; transcript_id "ENSMUST00000160299.1"; gene_type "protein_coding"; gene_status "KNOWN"; gene_name "Clvs2"; transcript_type "protein_coding"; transcript_status "KNOWN"; transcript_name "Clvs2-203"; exon_number "2"; exon_id "ENSMUSE00001409500.1"; talon_gene "29999"; talon_transcript "78890"; talon_exon "405786"; ccdsid "CCDS23770.1"; exon_status "KNOWN"; level "2"; protein_id "ENSMUSP00000019920.6"; source "HAVANA"; tag "CCDS";
chr10	HAVANA	exon	33594311	33595918	.	-	.	gene_id "ENSMUSG00000019785.14"; transcript_id "ENSMUST00000160299.1"; gene_type "protein_coding"; gene_status "KNOWN"; gene_name "Clvs2"; transcript_type "protein_coding"; transcript_status "KNOWN"; transcript_name "Clvs2-203"; exon_number "3"; exon_id "ENSMUSE00000855881.1"; talon_gene "29999"; talon_transcript "78890"; talon_exon "405802"; exon_status "KNOWN"; level "2"; protein_id "ENSMUSP00000125100.1"; source "HAVANA"; tag "basic";
chr10	HAVANA	gene	33580688	33583829	.	-	.	gene_id "ENSMUSG00000112248.1"; gene_name "Gm47910"; gene_status "KNOWN"; gene_type "TEC"; talon_gene "30000"; havana_gene "OTTMUSG00000064108.1"; level "2";
chr10	HAVANA	transcript	33580688	33583829	.	-	.	gene_id "ENSMUSG00000112248.1"; transcript_id "ENSMUST00000219677.1"; gene_name "Gm47910"; gene_status "KNOWN"; gene_type "TEC"; transcript_type "TEC"; transcript_status "KNOWN"; transcript_name "Gm47910-201"; talon_gene "30000"; talon_transcript "78891"; havana_transcript "OTTMUST00000156658.1"; level "2"; source "HAVANA"; tag "basic"; transcript_support_level "NA";
chr10	HAVANA	exon	33580688	33583829	.	-	.	gene_id "ENSMUSG00000112248.1"; transcript_id "ENSMUST00000219677.1"; gene_type "TEC"; gene_status "KNOWN"; gene_name "Gm47910"; transcript_type "TEC"; transcript_status "KNOWN"; transcript_name "Gm47910-201"; exon_number "1"; exon_id "ENSMUSE00001406245.1"; talon_gene "30000"; talon_transcript "78891"; talon_exon "405803"; exon_status "KNOWN"; level "2"; source "HAVANA"; tag "basic";
chr10	HAVANA	gene	33905111	33916021	.	+	.	gene_id "ENSMUSG00000039552.14"; gene_name "Rsph4a"; gene_status "KNOWN"; gene_type "protein_coding"; talon_gene "30009"; havana_gene "OTTMUSG00000029742.2"; level "2";
chr10	HAVANA	transcript	33905111	33916021	.	+	.	gene_id "ENSMUSG00000039552.14"; transcript_id "ENSMUST00000169670.7"; gene_name "Rsph4a"; gene_status "KNOWN"; gene_type "protein_coding"; transcript_type "protein_coding"; transcript_status "KNOWN"; transcript_name "Rsph4a-201"; talon_gene "30009"; talon_transcript "78902"; ccdsid "CCDS48534.1"; havana_transcript "OTTMUST00000073807.2"; level "2"; protein_id "ENSMUSP00000131647.1"; source "HAVANA"; tag "CCDS"; transcript_support_level "1";
chr10	HAVANA	exon	33905111	33905838	.	+	.	gene_id "ENSMUSG00000039552.14"; transcript_id "ENSMUST00000169670.7"; gene_type "protein_coding"; gene_status "KNOWN"; gene_name "Rsph4a"; transcript_type "protein_coding"; transcript_status "KNOWN"; transcript_name "Rsph4a-201"; exon_number "1"; exon_id "ENSMUSE00000888658.1"; talon_gene "30009"; talon_transcript "78902"; talon_exon "405847"; ccdsid "CCDS48534.1"; exon_status "KNOWN"; level "2"; protein_id "ENSMUSP00000131647.1"; source "HAVANA"; tag "CCDS";
chr10	HAVANA	exon	33908067	33908301	.	+	.	gene_id "ENSMUSG00000039552.14"; transcript_id "ENSMUST00000169670.7"; gene_type "protein_coding"; gene_status "KNOWN"; gene_name "Rsph4a"; transcript_type "protein_coding"; transcript_status "KNOWN"; transcript_name "Rsph4a-201"; exon_number "2"; exon_id "ENSMUSE00000317165.3"; talon_gene "30009"; talon_transcript "78902"; talon_exon "405849"; ccdsid "CCDS48534.1"; exon_status "KNOWN"; level "2"; protein_id "ENSMUSP00000131647.1"; source "HAVANA"; tag "CCDS";
chr10	HAVANA	exon	33909013	33909750	.	+	.	gene_id "ENSMUSG00000039552.14"; transcript_id "ENSMUST00000169670.7"; gene_type "protein_coding"; gene_status "KNOWN"; gene_name "Rsph4a"; transcript_type "protein_coding"; transcript_status "KNOWN"; transcript_name "Rsph4a-201"; exon_number "3"; exon_id "ENSMUSE00000317156.4"; talon_gene "30009"; talon_transcript "78902"; talon_exon "405851"; ccdsid "CCDS48534.1"; exon_status "KNOWN"; level "2"; protein_id "ENSMUSP00000131647.1"; source "HAVANA"; tag "CCDS";
chr10	HAVANA	exon	33911506	33911650	.	+	.	gene_id "ENSMUSG00000039552.14"; transcript_id "ENSMUST00000169670.7"; gene_type "protein_coding"; gene_status "KNOWN"; gene_name "Rsph4a"; transcript_type "protein_coding"; transcript_status "KNOWN"; transcript_name "Rsph4a-201"; exon_number "4"; exon_id "ENSMUSE00000317151.4"; talon_gene "30009"; talon_transcript "78902"; talon_exon "405853"; ccdsid "CCDS48534.1"; exon_status "KNOWN"; level "2"; protein_id "ENSMUSP00000131647.1"; source "HAVANA"; tag "CCDS";
chr10	HAVANA	exon	33912962	33913079	.	+	.	gene_id "ENSMUSG00000039552.14"; transcript_id "ENSMUST00000169670.7"; gene_type "protein_coding"; gene_status "KNOWN"; gene_name "Rsph4a"; transcript_type "protein_coding"; transcript_status "KNOWN"; transcript_name "Rsph4a-201"; exon_number "5"; exon_id "ENSMUSE00000317148.3"; talon_gene "30009"; talon_transcript "78902"; talon_exon "405855"; ccdsid "CCDS48534.1"; exon_status "KNOWN"; level "2"; protein_id "ENSMUSP00000131647.1"; source "HAVANA"; tag "CCDS";
chr10	HAVANA	exon	33914336	33916021	.	+	.	gene_id "ENSMUSG00000039552.14"; transcript_id "ENSMUST00000169670.7"; gene_type "protein_coding"; gene_status "KNOWN"; gene_name "Rsph4a"; transcript_type "protein_coding"; transcript_status "KNOWN"; transcript_name "Rsph4a-201"; exon_number "6"; exon_id "ENSMUSE00000907282.1"; talon_gene "30009"; talon_transcript "78902"; talon_exon "405857"; ccdsid "CCDS48534.1"; exon_status "KNOWN"; level "2"; protein_id "ENSMUSP00000131647.1"; source "HAVANA"; tag "CCDS";
chr10	HAVANA	gene	33919142	33951222	.	-	.	gene_id "ENSMUSG00000039531.8"; gene_name "Zup1"; gene_status "KNOWN"; gene_type "protein_coding"; talon_gene "30010"; havana_gene "OTTMUSG00000063984.1"; level "2";
chr10	HAVANA	transcript	33919142	33951259	.	-	.	gene_id "ENSMUSG00000039531.8"; transcript_id "ENSMUST00000218055.1"; gene_name "Zup1"; gene_status "KNOWN"; gene_type "protein_coding"; transcript_type "protein_coding"; transcript_status "KNOWN"; transcript_name "Zup1-202"; talon_gene "30010"; talon_transcript "78903"; havana_transcript "OTTMUST00000156443.1"; level "2"; protein_id "ENSMUSP00000151811.1"; source "HAVANA"; tag "appris_principal_1"; transcript_support_level "1";
chr10	HAVANA	exon	33951131	33951259	.	-	.	gene_id "ENSMUSG00000039531.8"; transcript_id "ENSMUST00000218055.1"; gene_type "protein_coding"; gene_status "KNOWN"; gene_name "Zup1"; transcript_type "protein_coding"; transcript_status "KNOWN"; transcript_name "Zup1-202"; exon_number "1"; exon_id "ENSMUSE00001411103.1"; talon_gene "30010"; talon_transcript "78903"; talon_exon "405858"; exon_status "KNOWN"; level "2"; protein_id "ENSMUSP00000151811.1"; source "HAVANA"; tag "appris_principal_1";
chr10	HAVANA	exon	33949748	33949864	.	-	.	gene_id "ENSMUSG00000039531.8"; transcript_id "ENSMUST00000218055.1"; gene_type "protein_coding"; gene_status "KNOWN"; gene_name "Zup1"; transcript_type "protein_coding"; transcript_status "KNOWN"; transcript_name "Zup1-202"; exon_number "2"; exon_id "ENSMUSE00000317070.3"; talon_gene "30010"; talon_transcript "78903"; talon_exon "405860"; ccdsid "CCDS23772.1"; exon_status "KNOWN"; level "2"; protein_id "ENSMUSP00000151811.1"; source "HAVANA"; tag "appris_principal_1";
chr10	HAVANA	exon	33948929	33949498	.	-	.	gene_id "ENSMUSG00000039531.8"; transcript_id "ENSMUST00000218055.1"; gene_type "protein_coding"; gene_status "KNOWN"; gene_name "Zup1"; transcript_type "protein_coding"; transcript_status "KNOWN"; transcript_name "Zup1-202"; exon_number "3"; exon_id "ENSMUSE00000317062.4"; talon_gene "30010"; talon_transcript "78903"; talon_exon "405862"; ccdsid "CCDS23772.1"; exon_status "KNOWN"; level "2"; protein_id "ENSMUSP00000151811.1"; source "HAVANA"; tag "appris_principal_1";
chr10	HAVANA	exon	33943650	33943760	.	-	.	gene_id "ENSMUSG00000039531.8"; transcript_id "ENSMUST00000218055.1"; gene_type "protein_coding"; gene_status "KNOWN"; gene_name "Zup1"; transcript_type "protein_coding"; transcript_status "KNOWN"; transcript_name "Zup1-202"; exon_number "4"; exon_id "ENSMUSE00000427522.3"; talon_gene "30010"; talon_transcript "78903"; talon_exon "405864"; ccdsid "CCDS23772.1"; exon_status "KNOWN"; level "2"; protein_id "ENSMUSP00000151811.1"; source "HAVANA"; tag "appris_principal_1";
chr10	HAVANA	exon	33940158	33940279	.	-	.	gene_id "ENSMUSG00000039531.8"; transcript_id "ENSMUST00000218055.1"; gene_type "protein_coding"; gene_status "KNOWN"; gene_name "Zup1"; transcript_type "protein_coding"; transcript_status "KNOWN"; transcript_name "Zup1-202"; exon_number "5"; exon_id "ENSMUSE00000427517.3"; talon_gene "30010"; talon_transcript "78903"; talon_exon "405866"; ccdsid "CCDS23772.1"; exon_status "KNOWN"; level "2"; protein_id "ENSMUSP00000151811.1"; source "HAVANA"; tag "appris_principal_1";
chr10	HAVANA	exon	33935089	33935257	.	-	.	gene_id "ENSMUSG00000039531.8"; transcript_id "ENSMUST00000218055.1"; gene_type "protein_coding"; gene_status "KNOWN"; gene_name "Zup1"; transcript_type "protein_coding"; transcript_status "KNOWN"; transcript_name "Zup1-202"; exon_number "6"; exon_id "ENSMUSE00000427514.3"; talon_gene "30010"; talon_transcript "78903"; talon_exon "405868"; ccdsid "CCDS23772.1"; exon_status "KNOWN"; level "2"; protein_id "ENSMUSP00000151811.1"; source "HAVANA"; tag "appris_principal_1";
chr10	HAVANA	exon	33930156	33930344	.	-	.	gene_id "ENSMUSG00000039531.8"; transcript_id "ENSMUST00000218055.1"; gene_type "protein_coding"; gene_status "KNOWN"; gene_name "Zup1"; transcript_type "protein_coding"; transcript_status "KNOWN"; transcript_name "Zup1-202"; exon_number "7"; exon_id "ENSMUSE00001033479.1"; talon_gene "30010"; talon_transcript "78903"; talon_exon "405870"; ccdsid "CCDS23772.1"; exon_status "KNOWN"; level "2"; protein_id "ENSMUSP00000151811.1"; source "HAVANA"; tag "appris_principal_1";
chr10	HAVANA	exon	33929821	33929986	.	-	.	gene_id "ENSMUSG00000039531.8"; transcript_id "ENSMUST00000218055.1"; gene_type "protein_coding"; gene_status "KNOWN"; gene_name "Zup1"; transcript_type "protein_coding"; transcript_status "KNOWN"; transcript_name "Zup1-202"; exon_number "8"; exon_id "ENSMUSE00001027407.1"; talon_gene "30010"; talon_transcript "78903"; talon_exon "405872"; ccdsid "CCDS23772.1"; exon_status "KNOWN"; level "2"; protein_id "ENSMUSP00000151811.1"; source "HAVANA"; tag "appris_principal_1";
chr10	HAVANA	exon	33928012	33928163	.	-	.	gene_id "ENSMUSG00000039531.8"; transcript_id "ENSMUST00000218055.1"; gene_type "protein_coding"; gene_status "KNOWN"; gene_name "Zup1"; transcript_type "protein_coding"; transcript_status "KNOWN"; transcript_name "Zup1-202"; exon_number "9"; exon_id "ENSMUSE00001080360.1"; talon_gene "30010"; talon_transcript "78903"; talon_exon "405874"; ccdsid "CCDS23772.1"; exon_status "KNOWN"; level "2"; protein_id "ENSMUSP00000151811.1"; source "HAVANA"; tag "appris_principal_1";
chr10	HAVANA	exon	33927401	33927621	.	-	.	gene_id "ENSMUSG00000039531.8"; transcript_id "ENSMUST00000218055.1"; gene_type "protein_coding"; gene_status "KNOWN"; gene_name "Zup1"; transcript_type "protein_coding"; transcript_status "KNOWN"; transcript_name "Zup1-202"; exon_number "10"; exon_id "ENSMUSE00001410186.1"; talon_gene "30010"; talon_transcript "78903"; talon_exon "405876"; exon_status "KNOWN"; level "2"; protein_id "ENSMUSP00000151811.1"; source "HAVANA"; tag "appris_principal_1";
chr10	HAVANA	exon	33919142	33919375	.	-	.	gene_id "ENSMUSG00000039531.8"; transcript_id "ENSMUST00000218055.1"; gene_type "protein_coding"; gene_status "KNOWN"; gene_name "Zup1"; transcript_type "protein_coding"; transcript_status "KNOWN"; transcript_name "Zup1-202"; exon_number "11"; exon_id "ENSMUSE00001406414.1"; talon_gene "30010"; talon_transcript "78903"; talon_exon "405878"; exon_status "KNOWN"; level "2"; protein_id "ENSMUSP00000151811.1"; source "HAVANA"; tag "appris_principal_1";
chr10	HAVANA	transcript	33919150	33951195	.	-	.	gene_id "ENSMUSG00000039531.8"; transcript_id "ENSMUST00000218880.1"; gene_name "Zup1"; gene_status "KNOWN"; gene_type "protein_coding"; transcript_type "protein_coding"; transcript_status "KNOWN"; transcript_name "Zup1-205"; talon_gene "30010"; talon_transcript "78905"; havana_transcript "OTTMUST00000156445.1"; level "2"; protein_id "ENSMUSP00000151662.1"; source "HAVANA"; tag "basic"; transcript_support_level "5";
chr10	HAVANA	exon	33951131	33951195	.	-	.	gene_id "ENSMUSG00000039531.8"; transcript_id "ENSMUST00000218880.1"; gene_type "protein_coding"; gene_status "KNOWN"; gene_name "Zup1"; transcript_type "protein_coding"; transcript_status "KNOWN"; transcript_name "Zup1-205"; exon_number "1"; exon_id "ENSMUSE00001410377.1"; talon_gene "30010"; talon_transcript "78905"; talon_exon "405882"; exon_status "KNOWN"; level "2"; protein_id "ENSMUSP00000151662.1"; source "HAVANA"; tag "basic";
chr10	HAVANA	exon	33949748	33949864	.	-	.	gene_id "ENSMUSG00000039531.8"; transcript_id "ENSMUST00000218880.1"; gene_type "protein_coding"; gene_status "KNOWN"; gene_name "Zup1"; transcript_type "protein_coding"; transcript_status "KNOWN"; transcript_name "Zup1-205"; exon_number "2"; exon_id "ENSMUSE00000317070.3"; talon_gene "30010"; talon_transcript "78905"; talon_exon "405860"; ccdsid "CCDS23772.1"; exon_status "KNOWN"; level "2"; protein_id "ENSMUSP00000151811.1"; source "HAVANA"; tag "appris_principal_1";
chr10	HAVANA	exon	33948929	33949498	.	-	.	gene_id "ENSMUSG00000039531.8"; transcript_id "ENSMUST00000218880.1"; gene_type "protein_coding"; gene_status "KNOWN"; gene_name "Zup1"; transcript_type "protein_coding"; transcript_status "KNOWN"; transcript_name "Zup1-205"; exon_number "3"; exon_id "ENSMUSE00000317062.4"; talon_gene "30010"; talon_transcript "78905"; talon_exon "405862"; ccdsid "CCDS23772.1"; exon_status "KNOWN"; level "2"; protein_id "ENSMUSP00000151811.1"; source "HAVANA"; tag "appris_principal_1";
chr10	HAVANA	exon	33943650	33943760	.	-	.	gene_id "ENSMUSG00000039531.8"; transcript_id "ENSMUST00000218880.1"; gene_type "protein_coding"; gene_status "KNOWN"; gene_name "Zup1"; transcript_type "protein_coding"; transcript_status "KNOWN"; transcript_name "Zup1-205"; exon_number "4"; exon_id "ENSMUSE00000427522.3"; talon_gene "30010"; talon_transcript "78905"; talon_exon "405864"; ccdsid "CCDS23772.1"; exon_status "KNOWN"; level "2"; protein_id "ENSMUSP00000151811.1"; source "HAVANA"; tag "appris_principal_1";
chr10	HAVANA	exon	33940158	33940279	.	-	.	gene_id "ENSMUSG00000039531.8"; transcript_id "ENSMUST00000218880.1"; gene_type "protein_coding"; gene_status "KNOWN"; gene_name "Zup1"; transcript_type "protein_coding"; transcript_status "KNOWN"; transcript_name "Zup1-205"; exon_number "5"; exon_id "ENSMUSE00000427517.3"; talon_gene "30010"; talon_transcript "78905"; talon_exon "405866"; ccdsid "CCDS23772.1"; exon_status "KNOWN"; level "2"; protein_id "ENSMUSP00000151811.1"; source "HAVANA"; tag "appris_principal_1";
chr10	HAVANA	exon	33935089	33935257	.	-	.	gene_id "ENSMUSG00000039531.8"; transcript_id "ENSMUST00000218880.1"; gene_type "protein_coding"; gene_status "KNOWN"; gene_name "Zup1"; transcript_type "protein_coding"; transcript_status "KNOWN"; transcript_name "Zup1-205"; exon_number "6"; exon_id "ENSMUSE00000427514.3"; talon_gene "30010"; talon_transcript "78905"; talon_exon "405868"; ccdsid "CCDS23772.1"; exon_status "KNOWN"; level "2"; protein_id "ENSMUSP00000151811.1"; source "HAVANA"; tag "appris_principal_1";
chr10	HAVANA	exon	33930156	33930344	.	-	.	gene_id "ENSMUSG00000039531.8"; transcript_id "ENSMUST00000218880.1"; gene_type "protein_coding"; gene_status "KNOWN"; gene_name "Zup1"; transcript_type "protein_coding"; transcript_status "KNOWN"; transcript_name "Zup1-205"; exon_number "7"; exon_id "ENSMUSE00001033479.1"; talon_gene "30010"; talon_transcript "78905"; talon_exon "405870"; ccdsid "CCDS23772.1"; exon_status "KNOWN"; level "2"; protein_id "ENSMUSP00000151811.1"; source "HAVANA"; tag "appris_principal_1";
chr10	HAVANA	exon	33929821	33929986	.	-	.	gene_id "ENSMUSG00000039531.8"; transcript_id "ENSMUST00000218880.1"; gene_type "protein_coding"; gene_status "KNOWN"; gene_name "Zup1"; transcript_type "protein_coding"; transcript_status "KNOWN"; transcript_name "Zup1-205"; exon_number "8"; exon_id "ENSMUSE00001027407.1"; talon_gene "30010"; talon_transcript "78905"; talon_exon "405872"; ccdsid "CCDS23772.1"; exon_status "KNOWN"; level "2"; protein_id "ENSMUSP00000151811.1"; source "HAVANA"; tag "appris_principal_1";
chr10	HAVANA	exon	33928012	33928163	.	-	.	gene_id "ENSMUSG00000039531.8"; transcript_id "ENSMUST00000218880.1"; gene_type "protein_coding"; gene_status "KNOWN"; gene_name "Zup1"; transcript_type "protein_coding"; transcript_status "KNOWN"; transcript_name "Zup1-205"; exon_number "9"; exon_id "ENSMUSE00001080360.1"; talon_gene "30010"; talon_transcript "78905"; talon_exon "405874"; ccdsid "CCDS23772.1"; exon_status "KNOWN"; level "2"; protein_id "ENSMUSP00000151811.1"; source "HAVANA"; tag "appris_principal_1";
chr10	HAVANA	exon	33927499	33927621	.	-	.	gene_id "ENSMUSG00000039531.8"; transcript_id "ENSMUST00000218880.1"; gene_type "protein_coding"; gene_status "KNOWN"; gene_name "Zup1"; transcript_type "protein_coding"; transcript_status "KNOWN"; transcript_name "Zup1-205"; exon_number "10"; exon_id "ENSMUSE00001413057.1"; talon_gene "30010"; talon_transcript "78905"; talon_exon "405883"; exon_status "KNOWN"; level "2"; protein_id "ENSMUSP00000151662.1"; source "HAVANA"; tag "basic";
chr10	HAVANA	exon	33919150	33919370	.	-	.	gene_id "ENSMUSG00000039531.8"; transcript_id "ENSMUST00000218880.1"; gene_type "protein_coding"; gene_status "KNOWN"; gene_name "Zup1"; transcript_type "protein_coding"; transcript_status "KNOWN"; transcript_name "Zup1-205"; exon_number "11"; exon_id "ENSMUSE00001409227.1"; talon_gene "30010"; talon_transcript "78905"; talon_exon "405885"; exon_status "KNOWN"; level "2"; protein_id "ENSMUSP00000151662.1"; source "HAVANA"; tag "basic";
chr10	HAVANA	transcript	33926319	33951222	.	-	.	gene_id "ENSMUSG00000039531.8"; transcript_id "ENSMUST00000048222.5"; gene_name "Zup1"; gene_status "KNOWN"; gene_type "protein_coding"; transcript_type "protein_coding"; transcript_status "KNOWN"; transcript_name "Zup1-201"; talon_gene "30010"; talon_transcript "78908"; ccdsid "CCDS23772.1"; havana_transcript "OTTMUST00000156448.1"; level "2"; protein_id "ENSMUSP00000037121.4"; source "HAVANA"; tag "CCDS"; transcript_support_level "1";
chr10	HAVANA	exon	33951131	33951222	.	-	.	gene_id "ENSMUSG00000039531.8"; transcript_id "ENSMUST00000048222.5"; gene_type "protein_coding"; gene_status "KNOWN"; gene_name "Zup1"; transcript_type "protein_coding"; transcript_status "KNOWN"; transcript_name "Zup1-201"; exon_number "1"; exon_id "ENSMUSE00000317079.5"; talon_gene "30010"; talon_transcript "78908"; talon_exon "405892"; ccdsid "CCDS23772.1"; exon_status "KNOWN"; level "2"; protein_id "ENSMUSP00000037121.4"; source "HAVANA"; tag "CCDS";
chr10	HAVANA	exon	33949748	33949864	.	-	.	gene_id "ENSMUSG00000039531.8"; transcript_id "ENSMUST00000048222.5"; gene_type "protein_coding"; gene_status "KNOWN"; gene_name "Zup1"; transcript_type "protein_coding"; transcript_status "KNOWN"; transcript_name "Zup1-201"; exon_number "2"; exon_id "ENSMUSE00000317070.3"; talon_gene "30010"; talon_transcript "78908"; talon_exon "405860"; ccdsid "CCDS23772.1"; exon_status "KNOWN"; level "2"; protein_id "ENSMUSP00000151811.1"; source "HAVANA"; tag "appris_principal_1";
chr10	HAVANA	exon	33948929	33949498	.	-	.	gene_id "ENSMUSG00000039531.8"; transcript_id "ENSMUST00000048222.5"; gene_type "protein_coding"; gene_status "KNOWN"; gene_name "Zup1"; transcript_type "protein_coding"; transcript_status "KNOWN"; transcript_name "Zup1-201"; exon_number "3"; exon_id "ENSMUSE00000317062.4"; talon_gene "30010"; talon_transcript "78908"; talon_exon "405862"; ccdsid "CCDS23772.1"; exon_status "KNOWN"; level "2"; protein_id "ENSMUSP00000151811.1"; source "HAVANA"; tag "appris_principal_1";
chr10	HAVANA	exon	33943650	33943760	.	-	.	gene_id "ENSMUSG00000039531.8"; transcript_id "ENSMUST00000048222.5"; gene_type "protein_coding"; gene_status "KNOWN"; gene_name "Zup1"; transcript_type "protein_coding"; transcript_status "KNOWN"; transcript_name "Zup1-201"; exon_number "4"; exon_id "ENSMUSE00000427522.3"; talon_gene "30010"; talon_transcript "78908"; talon_exon "405864"; ccdsid "CCDS23772.1"; exon_status "KNOWN"; level "2"; protein_id "ENSMUSP00000151811.1"; source "HAVANA"; tag "appris_principal_1";
chr10	HAVANA	exon	33940158	33940279	.	-	.	gene_id "ENSMUSG00000039531.8"; transcript_id "ENSMUST00000048222.5"; gene_type "protein_coding"; gene_status "KNOWN"; gene_name "Zup1"; transcript_type "protein_coding"; transcript_status "KNOWN"; transcript_name "Zup1-201"; exon_number "5"; exon_id "ENSMUSE00000427517.3"; talon_gene "30010"; talon_transcript "78908"; talon_exon "405866"; ccdsid "CCDS23772.1"; exon_status "KNOWN"; level "2"; protein_id "ENSMUSP00000151811.1"; source "HAVANA"; tag "appris_principal_1";
chr10	HAVANA	exon	33935089	33935257	.	-	.	gene_id "ENSMUSG00000039531.8"; transcript_id "ENSMUST00000048222.5"; gene_type "protein_coding"; gene_status "KNOWN"; gene_name "Zup1"; transcript_type "protein_coding"; transcript_status "KNOWN"; transcript_name "Zup1-201"; exon_number "6"; exon_id "ENSMUSE00000427514.3"; talon_gene "30010"; talon_transcript "78908"; talon_exon "405868"; ccdsid "CCDS23772.1"; exon_status "KNOWN"; level "2"; protein_id "ENSMUSP00000151811.1"; source "HAVANA"; tag "appris_principal_1";
chr10	HAVANA	exon	33930156	33930344	.	-	.	gene_id "ENSMUSG00000039531.8"; transcript_id "ENSMUST00000048222.5"; gene_type "protein_coding"; gene_status "KNOWN"; gene_name "Zup1"; transcript_type "protein_coding"; transcript_status "KNOWN"; transcript_name "Zup1-201"; exon_number "7"; exon_id "ENSMUSE00001033479.1"; talon_gene "30010"; talon_transcript "78908"; talon_exon "405870"; ccdsid "CCDS23772.1"; exon_status "KNOWN"; level "2"; protein_id "ENSMUSP00000151811.1"; source "HAVANA"; tag "appris_principal_1";
chr10	HAVANA	exon	33929821	33929986	.	-	.	gene_id "ENSMUSG00000039531.8"; transcript_id "ENSMUST00000048222.5"; gene_type "protein_coding"; gene_status "KNOWN"; gene_name "Zup1"; transcript_type "protein_coding"; transcript_status "KNOWN"; transcript_name "Zup1-201"; exon_number "8"; exon_id "ENSMUSE00001027407.1"; talon_gene "30010"; talon_transcript "78908"; talon_exon "405872"; ccdsid "CCDS23772.1"; exon_status "KNOWN"; level "2"; protein_id "ENSMUSP00000151811.1"; source "HAVANA"; tag "appris_principal_1";
chr10	HAVANA	exon	33928012	33928163	.	-	.	gene_id "ENSMUSG00000039531.8"; transcript_id "ENSMUST00000048222.5"; gene_type "protein_coding"; gene_status "KNOWN"; gene_name "Zup1"; transcript_type "protein_coding"; transcript_status "KNOWN"; transcript_name "Zup1-201"; exon_number "9"; exon_id "ENSMUSE00001080360.1"; talon_gene "30010"; talon_transcript "78908"; talon_exon "405874"; ccdsid "CCDS23772.1"; exon_status "KNOWN"; level "2"; protein_id "ENSMUSP00000151811.1"; source "HAVANA"; tag "appris_principal_1";
chr10	HAVANA	exon	33926319	33927621	.	-	.	gene_id "ENSMUSG00000039531.8"; transcript_id "ENSMUST00000048222.5"; gene_type "protein_coding"; gene_status "KNOWN"; gene_name "Zup1"; transcript_type "protein_coding"; transcript_status "KNOWN"; transcript_name "Zup1-201"; exon_number "10"; exon_id "ENSMUSE00000427492.4"; talon_gene "30010"; talon_transcript "78908"; talon_exon "405893"; ccdsid "CCDS23772.1"; exon_status "KNOWN"; level "2"; protein_id "ENSMUSP00000037121.4"; source "HAVANA"; tag "CCDS";
chr10	HAVANA	gene	33987216	33995054	.	-	.	gene_id "ENSMUSG00000112280.1"; gene_name "A830082N09Rik"; gene_status "KNOWN"; gene_type "processed_transcript"; talon_gene "30014"; havana_gene "OTTMUSG00000063949.1"; level "2";
chr10	HAVANA	transcript	33987216	33995055	.	-	.	gene_id "ENSMUSG00000112280.1"; transcript_id "ENSMUST00000218182.1"; gene_name "A830082N09Rik"; gene_status "KNOWN"; gene_type "processed_transcript"; transcript_type "retained_intron"; transcript_status "KNOWN"; transcript_name "A830082N09Rik-203"; talon_gene "30014"; talon_transcript "78916"; havana_transcript "OTTMUST00000156381.1"; level "2"; source "HAVANA"; transcript_support_level "NA";
chr10	HAVANA	exon	33987216	33995055	.	-	.	gene_id "ENSMUSG00000112280.1"; transcript_id "ENSMUST00000218182.1"; gene_type "processed_transcript"; gene_status "KNOWN"; gene_name "A830082N09Rik"; transcript_type "retained_intron"; transcript_status "KNOWN"; transcript_name "A830082N09Rik-203"; exon_number "1"; exon_id "ENSMUSE00001406739.1"; talon_gene "30014"; talon_transcript "78916"; talon_exon "405916"; exon_status "KNOWN"; level "2"; source "HAVANA";
chr10	ENSEMBL	transcript	33994989	33995054	.	-	.	gene_id "ENSMUSG00000112280.1"; transcript_id "ENSMUST00000164429.1"; gene_name "A830082N09Rik"; gene_status "KNOWN"; gene_type "processed_transcript"; transcript_type "processed_transcript"; transcript_status "KNOWN"; transcript_name "A830082N09Rik-201"; talon_gene "30014"; talon_transcript "78918"; level "3"; source "ENSEMBL"; transcript_support_level "NA";
chr10	ENSEMBL	exon	33994989	33995054	.	-	.	gene_id "ENSMUSG00000112280.1"; transcript_id "ENSMUST00000164429.1"; gene_type "processed_transcript"; gene_status "KNOWN"; gene_name "A830082N09Rik"; transcript_type "processed_transcript"; transcript_status "KNOWN"; transcript_name "A830082N09Rik-201"; exon_number "1"; exon_id "ENSMUSE00000901184.1"; talon_gene "30014"; talon_transcript "78918"; talon_exon "405920"; exon_status "KNOWN"; level "3"; source "ENSEMBL";
chr10	HAVANA	gene	33996555	34019624	.	-	.	gene_id "ENSMUSG00000019782.10"; gene_name "Rwdd1"; gene_status "KNOWN"; gene_type "protein_coding"; talon_gene "30015"; havana_gene "OTTMUSG00000027976.2"; level "2";
chr10	HAVANA	transcript	33996555	34019624	.	-	.	gene_id "ENSMUSG00000019782.10"; transcript_id "ENSMUST00000019917.5"; gene_name "Rwdd1"; gene_status "KNOWN"; gene_type "protein_coding"; transcript_type "protein_coding"; transcript_status "KNOWN"; transcript_name "Rwdd1-201"; talon_gene "30015"; talon_transcript "78919"; ccdsid "CCDS23773.1"; havana_transcript "OTTMUST00000069297.1"; level "2"; protein_id "ENSMUSP00000019917.5"; source "HAVANA"; tag "CCDS"; transcript_support_level "1";
chr10	HAVANA	exon	34019366	34019624	.	-	.	gene_id "ENSMUSG00000019782.10"; transcript_id "ENSMUST00000019917.5"; gene_type "protein_coding"; gene_status "KNOWN"; gene_name "Rwdd1"; transcript_type "protein_coding"; transcript_status "KNOWN"; transcript_name "Rwdd1-201"; exon_number "1"; exon_id "ENSMUSE00000734346.1"; talon_gene "30015"; talon_transcript "78919"; talon_exon "405921"; ccdsid "CCDS23773.1"; exon_status "KNOWN"; level "2"; protein_id "ENSMUSP00000019917.5"; source "HAVANA"; tag "CCDS";
chr10	HAVANA	exon	34012072	34012137	.	-	.	gene_id "ENSMUSG00000019782.10"; transcript_id "ENSMUST00000019917.5"; gene_type "protein_coding"; gene_status "KNOWN"; gene_name "Rwdd1"; transcript_type "protein_coding"; transcript_status "KNOWN"; transcript_name "Rwdd1-201"; exon_number "2"; exon_id "ENSMUSE00000098028.3"; talon_gene "30015"; talon_transcript "78919"; talon_exon "405923"; ccdsid "CCDS23773.1"; exon_status "KNOWN"; level "2"; protein_id "ENSMUSP00000019917.5"; source "HAVANA"; tag "CCDS";
chr10	HAVANA	exon	34008993	34009123	.	-	.	gene_id "ENSMUSG00000019782.10"; transcript_id "ENSMUST00000019917.5"; gene_type "protein_coding"; gene_status "KNOWN"; gene_name "Rwdd1"; transcript_type "protein_coding"; transcript_status "KNOWN"; transcript_name "Rwdd1-201"; exon_number "3"; exon_id "ENSMUSE00000098026.3"; talon_gene "30015"; talon_transcript "78919"; talon_exon "405925"; ccdsid "CCDS23773.1"; exon_status "KNOWN"; level "2"; protein_id "ENSMUSP00000019917.5"; source "HAVANA"; tag "CCDS";
chr10	HAVANA	exon	34002424	34002567	.	-	.	gene_id "ENSMUSG00000019782.10"; transcript_id "ENSMUST00000019917.5"; gene_type "protein_coding"; gene_status "KNOWN"; gene_name "Rwdd1"; transcript_type "protein_coding"; transcript_status "KNOWN"; transcript_name "Rwdd1-201"; exon_number "4"; exon_id "ENSMUSE00000098029.3"; talon_gene "30015"; talon_transcript "78919"; talon_exon "405927"; ccdsid "CCDS23773.1"; exon_status "KNOWN"; level "2"; protein_id "ENSMUSP00000019917.5"; source "HAVANA"; tag "CCDS";
chr10	HAVANA	exon	34001658	34001790	.	-	.	gene_id "ENSMUSG00000019782.10"; transcript_id "ENSMUST00000019917.5"; gene_type "protein_coding"; gene_status "KNOWN"; gene_name "Rwdd1"; transcript_type "protein_coding"; transcript_status "KNOWN"; transcript_name "Rwdd1-201"; exon_number "5"; exon_id "ENSMUSE00000098025.3"; talon_gene "30015"; talon_transcript "78919"; talon_exon "405929"; ccdsid "CCDS23773.1"; exon_status "KNOWN"; level "2"; protein_id "ENSMUSP00000019917.5"; source "HAVANA"; tag "CCDS";
chr10	HAVANA	exon	34001137	34001199	.	-	.	gene_id "ENSMUSG00000019782.10"; transcript_id "ENSMUST00000019917.5"; gene_type "protein_coding"; gene_status "KNOWN"; gene_name "Rwdd1"; transcript_type "protein_coding"; transcript_status "KNOWN"; transcript_name "Rwdd1-201"; exon_number "6"; exon_id "ENSMUSE00000098031.3"; talon_gene "30015"; talon_transcript "78919"; talon_exon "405931"; ccdsid "CCDS23773.1"; exon_status "KNOWN"; level "2"; protein_id "ENSMUSP00000019917.5"; source "HAVANA"; tag "CCDS";
chr10	HAVANA	exon	33996555	33996848	.	-	.	gene_id "ENSMUSG00000019782.10"; transcript_id "ENSMUST00000019917.5"; gene_type "protein_coding"; gene_status "KNOWN"; gene_name "Rwdd1"; transcript_type "protein_coding"; transcript_status "KNOWN"; transcript_name "Rwdd1-201"; exon_number "7"; exon_id "ENSMUSE00000725834.1"; talon_gene "30015"; talon_transcript "78919"; talon_exon "405933"; ccdsid "CCDS23773.1"; exon_status "KNOWN"; level "2"; protein_id "ENSMUSP00000019917.5"; source "HAVANA"; tag "CCDS";
chr10	HAVANA	gene	34018815	34020762	.	+	.	gene_id "ENSMUSG00000111905.1"; gene_name "Gm48045"; gene_status "KNOWN"; gene_type "antisense"; talon_gene "30016"; havana_gene "OTTMUSG00000063950.1"; level "2";
chr10	HAVANA	transcript	34018815	34020762	.	+	.	gene_id "ENSMUSG00000111905.1"; transcript_id "ENSMUST00000218530.1"; gene_name "Gm48045"; gene_status "KNOWN"; gene_type "antisense"; transcript_type "antisense"; transcript_status "KNOWN"; transcript_name "Gm48045-201"; talon_gene "30016"; talon_transcript "78922"; havana_transcript "OTTMUST00000156384.1"; level "2"; source "HAVANA"; tag "basic"; transcript_support_level "NA";
chr10	HAVANA	exon	34018815	34020762	.	+	.	gene_id "ENSMUSG00000111905.1"; transcript_id "ENSMUST00000218530.1"; gene_type "antisense"; gene_status "KNOWN"; gene_name "Gm48045"; transcript_type "antisense"; transcript_status "KNOWN"; transcript_name "Gm48045-201"; exon_number "1"; exon_id "ENSMUSE00001412524.1"; talon_gene "30016"; talon_transcript "78922"; talon_exon "405939"; exon_status "KNOWN"; level "2"; source "HAVANA"; tag "basic";
chr10	HAVANA	gene	34087815	34096519	.	-	.	gene_id "ENSMUSG00000049872.8"; gene_name "Calhm5"; gene_status "KNOWN"; gene_type "protein_coding"; talon_gene "30019"; havana_gene "OTTMUSG00000063933.1"; level "2";
chr10	HAVANA	transcript	34087815	34096519	.	-	.	gene_id "ENSMUSG00000049872.8"; transcript_id "ENSMUST00000069125.7"; gene_name "Calhm5"; gene_status "KNOWN"; gene_type "protein_coding"; transcript_type "protein_coding"; transcript_status "KNOWN"; transcript_name "Calhm5-201"; talon_gene "30019"; talon_transcript "78927"; ccdsid "CCDS35879.1"; havana_transcript "OTTMUST00000156359.1"; level "2"; protein_id "ENSMUSP00000064462.6"; source "HAVANA"; tag "CCDS"; transcript_support_level "1";
chr10	HAVANA	exon	34095898	34096519	.	-	.	gene_id "ENSMUSG00000049872.8"; transcript_id "ENSMUST00000069125.7"; gene_type "protein_coding"; gene_status "KNOWN"; gene_name "Calhm5"; transcript_type "protein_coding"; transcript_status "KNOWN"; transcript_name "Calhm5-201"; exon_number "1"; exon_id "ENSMUSE00000410213.6"; talon_gene "30019"; talon_transcript "78927"; talon_exon "405959"; ccdsid "CCDS35879.1"; exon_status "KNOWN"; level "2"; protein_id "ENSMUSP00000064462.6"; source "HAVANA"; tag "CCDS";
chr10	HAVANA	exon	34087815	34092515	.	-	.	gene_id "ENSMUSG00000049872.8"; transcript_id "ENSMUST00000069125.7"; gene_type "protein_coding"; gene_status "KNOWN"; gene_name "Calhm5"; transcript_type "protein_coding"; transcript_status "KNOWN"; transcript_name "Calhm5-201"; exon_number "2"; exon_id "ENSMUSE00000447596.7"; talon_gene "30019"; talon_transcript "78927"; talon_exon "405961"; ccdsid "CCDS35879.1"; exon_status "KNOWN"; level "2"; protein_id "ENSMUSP00000064462.6"; source "HAVANA"; tag "CCDS";
chr10	HAVANA	gene	34126067	34127984	.	-	.	gene_id "ENSMUSG00000046031.7"; gene_name "Calhm6"; gene_status "KNOWN"; gene_type "protein_coding"; talon_gene "30020"; havana_gene "OTTMUSG00000063922.1"; level "2";
chr10	HAVANA	transcript	34126067	34127984	.	-	.	gene_id "ENSMUSG00000046031.7"; transcript_id "ENSMUST00000062784.7"; gene_name "Calhm6"; gene_status "KNOWN"; gene_type "protein_coding"; transcript_type "protein_coding"; transcript_status "KNOWN"; transcript_name "Calhm6-201"; talon_gene "30020"; talon_transcript "78928"; ccdsid "CCDS23775.1"; havana_transcript "OTTMUST00000156347.1"; level "2"; protein_id "ENSMUSP00000051575.6"; source "HAVANA"; tag "CCDS"; transcript_support_level "1";
chr10	HAVANA	exon	34127391	34127984	.	-	.	gene_id "ENSMUSG00000046031.7"; transcript_id "ENSMUST00000062784.7"; gene_type "protein_coding"; gene_status "KNOWN"; gene_name "Calhm6"; transcript_type "protein_coding"; transcript_status "KNOWN"; transcript_name "Calhm6-201"; exon_number "1"; exon_id "ENSMUSE00000331612.7"; talon_gene "30020"; talon_transcript "78928"; talon_exon "405962"; ccdsid "CCDS23775.1"; exon_status "KNOWN"; level "2"; protein_id "ENSMUSP00000051575.6"; source "HAVANA"; tag "CCDS";
chr10	HAVANA	exon	34126067	34126566	.	-	.	gene_id "ENSMUSG00000046031.7"; transcript_id "ENSMUST00000062784.7"; gene_type "protein_coding"; gene_status "KNOWN"; gene_name "Calhm6"; transcript_type "protein_coding"; transcript_status "KNOWN"; transcript_name "Calhm6-201"; exon_number "2"; exon_id "ENSMUSE00000336690.6"; talon_gene "30020"; talon_transcript "78928"; talon_exon "405964"; ccdsid "CCDS23775.1"; exon_status "KNOWN"; level "2"; protein_id "ENSMUSP00000051575.6"; source "HAVANA"; tag "CCDS";
chr10	HAVANA	gene	34151393	34207715	.	-	.	gene_id "ENSMUSG00000039497.8"; gene_name "Dse"; gene_status "KNOWN"; gene_type "protein_coding"; talon_gene "30021"; havana_gene "OTTMUSG00000063920.1"; level "2";
chr10	HAVANA	transcript	34151393	34207715	.	-	.	gene_id "ENSMUSG00000039497.8"; transcript_id "ENSMUST00000048010.8"; gene_name "Dse"; gene_status "KNOWN"; gene_type "protein_coding"; transcript_type "protein_coding"; transcript_status "KNOWN"; transcript_name "Dse-201"; talon_gene "30021"; talon_transcript "78929"; ccdsid "CCDS23776.1"; havana_transcript "OTTMUST00000156341.1"; level "2"; protein_id "ENSMUSP00000040074.7"; source "HAVANA"; tag "CCDS"; transcript_support_level "1";
chr10	HAVANA	exon	34207080	34207715	.	-	.	gene_id "ENSMUSG00000039497.8"; transcript_id "ENSMUST00000048010.8"; gene_type "protein_coding"; gene_status "KNOWN"; gene_name "Dse"; transcript_type "protein_coding"; transcript_status "KNOWN"; transcript_name "Dse-201"; exon_number "1"; exon_id "ENSMUSE00000363828.9"; talon_gene "30021"; talon_transcript "78929"; talon_exon "405965"; ccdsid "CCDS23776.1"; exon_status "KNOWN"; level "2"; protein_id "ENSMUSP00000040074.7"; source "HAVANA"; tag "CCDS";
chr10	HAVANA	exon	34183692	34184160	.	-	.	gene_id "ENSMUSG00000039497.8"; transcript_id "ENSMUST00000048010.8"; gene_type "protein_coding"; gene_status "KNOWN"; gene_name "Dse"; transcript_type "protein_coding"; transcript_status "KNOWN"; transcript_name "Dse-201"; exon_number "2"; exon_id "ENSMUSE00000394489.3"; talon_gene "30021"; talon_transcript "78929"; talon_exon "405967"; ccdsid "CCDS23776.1"; exon_status "KNOWN"; level "2"; protein_id "ENSMUSP00000040074.7"; source "HAVANA"; tag "CCDS";
chr10	HAVANA	exon	34162736	34162989	.	-	.	gene_id "ENSMUSG00000039497.8"; transcript_id "ENSMUST00000048010.8"; gene_type "protein_coding"; gene_status "KNOWN"; gene_name "Dse"; transcript_type "protein_coding"; transcript_status "KNOWN"; transcript_name "Dse-201"; exon_number "3"; exon_id "ENSMUSE00000316842.3"; talon_gene "30021"; talon_transcript "78929"; talon_exon "405969"; ccdsid "CCDS23776.1"; exon_status "KNOWN"; level "2"; protein_id "ENSMUSP00000040074.7"; source "HAVANA"; tag "CCDS";
chr10	HAVANA	exon	34159969	34160208	.	-	.	gene_id "ENSMUSG00000039497.8"; transcript_id "ENSMUST00000048010.8"; gene_type "protein_coding"; gene_status "KNOWN"; gene_name "Dse"; transcript_type "protein_coding"; transcript_status "KNOWN"; transcript_name "Dse-201"; exon_number "4"; exon_id "ENSMUSE00000316835.3"; talon_gene "30021"; talon_transcript "78929"; talon_exon "405971"; ccdsid "CCDS23776.1"; exon_status "KNOWN"; level "2"; protein_id "ENSMUSP00000040074.7"; source "HAVANA"; tag "CCDS";
chr10	HAVANA	exon	34155909	34156116	.	-	.	gene_id "ENSMUSG00000039497.8"; transcript_id "ENSMUST00000048010.8"; gene_type "protein_coding"; gene_status "KNOWN"; gene_name "Dse"; transcript_type "protein_coding"; transcript_status "KNOWN"; transcript_name "Dse-201"; exon_number "5"; exon_id "ENSMUSE00000316832.3"; talon_gene "30021"; talon_transcript "78929"; talon_exon "405973"; ccdsid "CCDS23776.1"; exon_status "KNOWN"; level "2"; protein_id "ENSMUSP00000040074.7"; source "HAVANA"; tag "CCDS";
chr10	HAVANA	exon	34151393	34153974	.	-	.	gene_id "ENSMUSG00000039497.8"; transcript_id "ENSMUST00000048010.8"; gene_type "protein_coding"; gene_status "KNOWN"; gene_name "Dse"; transcript_type "protein_coding"; transcript_status "KNOWN"; transcript_name "Dse-201"; exon_number "6"; exon_id "ENSMUSE00000400683.9"; talon_gene "30021"; talon_transcript "78929"; talon_exon "405975"; ccdsid "CCDS23776.1"; exon_status "KNOWN"; level "2"; protein_id "ENSMUSP00000040074.7"; source "HAVANA"; tag "CCDS";
chr10	HAVANA	gene	34282190	34285275	.	+	.	gene_id "ENSMUSG00000047514.6"; gene_name "Tspyl1"; gene_status "KNOWN"; gene_type "protein_coding"; talon_gene "30026"; havana_gene "OTTMUSG00000020928.2"; level "2";
chr10	HAVANA	transcript	34282190	34285275	.	+	.	gene_id "ENSMUSG00000047514.6"; transcript_id "ENSMUST00000061372.6"; gene_name "Tspyl1"; gene_status "KNOWN"; gene_type "protein_coding"; transcript_type "protein_coding"; transcript_status "KNOWN"; transcript_name "Tspyl1-201"; talon_gene "30026"; talon_transcript "78938"; ccdsid "CCDS23777.1"; havana_transcript "OTTMUST00000049476.2"; level "2"; protein_id "ENSMUSP00000063051.5"; source "HAVANA"; tag "CCDS"; transcript_support_level "NA";
chr10	HAVANA	exon	34282190	34285275	.	+	.	gene_id "ENSMUSG00000047514.6"; transcript_id "ENSMUST00000061372.6"; gene_type "protein_coding"; gene_status "KNOWN"; gene_name "Tspyl1"; transcript_type "protein_coding"; transcript_status "KNOWN"; transcript_name "Tspyl1-201"; exon_number "1"; exon_id "ENSMUSE00000350290.7"; talon_gene "30026"; talon_transcript "78938"; talon_exon "405996"; ccdsid "CCDS23777.1"; exon_status "KNOWN"; level "2"; protein_id "ENSMUSP00000063051.5"; source "HAVANA"; tag "CCDS";
chr10	HAVANA	gene	34303609	34418468	.	-	.	gene_id "ENSMUSG00000039480.14"; gene_name "Nt5dc1"; gene_status "KNOWN"; gene_type "protein_coding"; talon_gene "30027"; havana_gene "OTTMUSG00000023255.2"; level "2";
chr10	HAVANA	transcript	34303609	34418539	.	-	.	gene_id "ENSMUSG00000039480.14"; transcript_id "ENSMUST00000105512.7"; gene_name "Nt5dc1"; gene_status "KNOWN"; gene_type "protein_coding"; transcript_type "protein_coding"; transcript_status "KNOWN"; transcript_name "Nt5dc1-203"; talon_gene "30027"; talon_transcript "78940"; havana_transcript "OTTMUST00000056301.1"; level "2"; protein_id "ENSMUSP00000101151.1"; source "HAVANA"; tag "appris_alternative_2"; transcript_support_level "1";
chr10	HAVANA	exon	34418361	34418539	.	-	.	gene_id "ENSMUSG00000039480.14"; transcript_id "ENSMUST00000105512.7"; gene_type "protein_coding"; gene_status "KNOWN"; gene_name "Nt5dc1"; transcript_type "protein_coding"; transcript_status "KNOWN"; transcript_name "Nt5dc1-203"; exon_number "1"; exon_id "ENSMUSE00000644251.2"; talon_gene "30027"; talon_transcript "78940"; talon_exon "406002"; exon_status "KNOWN"; level "2"; protein_id "ENSMUSP00000101151.1"; source "HAVANA"; tag "appris_alternative_2";
chr10	HAVANA	exon	34411368	34411459	.	-	.	gene_id "ENSMUSG00000039480.14"; transcript_id "ENSMUST00000105512.7"; gene_type "protein_coding"; gene_status "KNOWN"; gene_name "Nt5dc1"; transcript_type "protein_coding"; transcript_status "KNOWN"; transcript_name "Nt5dc1-203"; exon_number "2"; exon_id "ENSMUSE00001278401.1"; talon_gene "30027"; talon_transcript "78940"; talon_exon "406004"; ccdsid "CCDS23779.1"; exon_status "KNOWN"; level "2"; protein_id "ENSMUSP00000101151.1"; source "HAVANA"; tag "appris_alternative_2";
chr10	HAVANA	exon	34407535	34407606	.	-	.	gene_id "ENSMUSG00000039480.14"; transcript_id "ENSMUST00000105512.7"; gene_type "protein_coding"; gene_status "KNOWN"; gene_name "Nt5dc1"; transcript_type "protein_coding"; transcript_status "KNOWN"; transcript_name "Nt5dc1-203"; exon_number "3"; exon_id "ENSMUSE00001246265.1"; talon_gene "30027"; talon_transcript "78940"; talon_exon "406006"; ccdsid "CCDS23779.1"; exon_status "KNOWN"; level "2"; protein_id "ENSMUSP00000101151.1"; source "HAVANA"; tag "appris_alternative_2";
chr10	HAVANA	exon	34403651	34403787	.	-	.	gene_id "ENSMUSG00000039480.14"; transcript_id "ENSMUST00000105512.7"; gene_type "protein_coding"; gene_status "KNOWN"; gene_name "Nt5dc1"; transcript_type "protein_coding"; transcript_status "KNOWN"; transcript_name "Nt5dc1-203"; exon_number "4"; exon_id "ENSMUSE00001287466.1"; talon_gene "30027"; talon_transcript "78940"; talon_exon "406008"; ccdsid "CCDS23779.1"; exon_status "KNOWN"; level "2"; protein_id "ENSMUSP00000101151.1"; source "HAVANA"; tag "appris_alternative_2";
chr10	HAVANA	exon	34399738	34399817	.	-	.	gene_id "ENSMUSG00000039480.14"; transcript_id "ENSMUST00000105512.7"; gene_type "protein_coding"; gene_status "KNOWN"; gene_name "Nt5dc1"; transcript_type "protein_coding"; transcript_status "KNOWN"; transcript_name "Nt5dc1-203"; exon_number "5"; exon_id "ENSMUSE00001235820.1"; talon_gene "30027"; talon_transcript "78940"; talon_exon "406010"; ccdsid "CCDS23779.1"; exon_status "KNOWN"; level "2"; protein_id "ENSMUSP00000101151.1"; source "HAVANA"; tag "appris_alternative_2";
chr10	HAVANA	exon	34398114	34398195	.	-	.	gene_id "ENSMUSG00000039480.14"; transcript_id "ENSMUST00000105512.7"; gene_type "protein_coding"; gene_status "KNOWN"; gene_name "Nt5dc1"; transcript_type "protein_coding"; transcript_status "KNOWN"; transcript_name "Nt5dc1-203"; exon_number "6"; exon_id "ENSMUSE00000666482.1"; talon_gene "30027"; talon_transcript "78940"; talon_exon "406012"; exon_status "KNOWN"; level "2"; protein_id "ENSMUSP00000101151.1"; source "HAVANA"; tag "appris_alternative_2";
chr10	HAVANA	exon	34324288	34324462	.	-	.	gene_id "ENSMUSG00000039480.14"; transcript_id "ENSMUST00000105512.7"; gene_type "protein_coding"; gene_status "KNOWN"; gene_name "Nt5dc1"; transcript_type "protein_coding"; transcript_status "KNOWN"; transcript_name "Nt5dc1-203"; exon_number "7"; exon_id "ENSMUSE00001213372.1"; talon_gene "30027"; talon_transcript "78940"; talon_exon "406014"; ccdsid "CCDS23779.1"; exon_status "KNOWN"; level "2"; protein_id "ENSMUSP00000101151.1"; source "HAVANA"; tag "appris_alternative_2";
chr10	HAVANA	exon	34322609	34322706	.	-	.	gene_id "ENSMUSG00000039480.14"; transcript_id "ENSMUST00000105512.7"; gene_type "protein_coding"; gene_status "KNOWN"; gene_name "Nt5dc1"; transcript_type "protein_coding"; transcript_status "KNOWN"; transcript_name "Nt5dc1-203"; exon_number "8"; exon_id "ENSMUSE00001269156.1"; talon_gene "30027"; talon_transcript "78940"; talon_exon "406016"; ccdsid "CCDS23779.1"; exon_status "KNOWN"; level "2"; protein_id "ENSMUSP00000101151.1"; source "HAVANA"; tag "appris_alternative_2";
chr10	HAVANA	exon	34314750	34314868	.	-	.	gene_id "ENSMUSG00000039480.14"; transcript_id "ENSMUST00000105512.7"; gene_type "protein_coding"; gene_status "KNOWN"; gene_name "Nt5dc1"; transcript_type "protein_coding"; transcript_status "KNOWN"; transcript_name "Nt5dc1-203"; exon_number "9"; exon_id "ENSMUSE00001228460.1"; talon_gene "30027"; talon_transcript "78940"; talon_exon "406018"; ccdsid "CCDS23779.1"; exon_status "KNOWN"; level "2"; protein_id "ENSMUSP00000101151.1"; source "HAVANA"; tag "appris_alternative_2";
chr10	HAVANA	exon	34313589	34313741	.	-	.	gene_id "ENSMUSG00000039480.14"; transcript_id "ENSMUST00000105512.7"; gene_type "protein_coding"; gene_status "KNOWN"; gene_name "Nt5dc1"; transcript_type "protein_coding"; transcript_status "KNOWN"; transcript_name "Nt5dc1-203"; exon_number "10"; exon_id "ENSMUSE00001214427.1"; talon_gene "30027"; talon_transcript "78940"; talon_exon "406020"; ccdsid "CCDS23779.1"; exon_status "KNOWN"; level "2"; protein_id "ENSMUSP00000101151.1"; source "HAVANA"; tag "appris_alternative_2";
chr10	HAVANA	exon	34310301	34310469	.	-	.	gene_id "ENSMUSG00000039480.14"; transcript_id "ENSMUST00000105512.7"; gene_type "protein_coding"; gene_status "KNOWN"; gene_name "Nt5dc1"; transcript_type "protein_coding"; transcript_status "KNOWN"; transcript_name "Nt5dc1-203"; exon_number "11"; exon_id "ENSMUSE00001248331.1"; talon_gene "30027"; talon_transcript "78940"; talon_exon "405999"; ccdsid "CCDS23779.1"; exon_status "KNOWN"; level "2"; protein_id "ENSMUSP00000149497.1"; source "HAVANA"; tag "cds_start_NF";
chr10	HAVANA	exon	34303609	34304979	.	-	.	gene_id "ENSMUSG00000039480.14"; transcript_id "ENSMUST00000105512.7"; gene_type "protein_coding"; gene_status "KNOWN"; gene_name "Nt5dc1"; transcript_type "protein_coding"; transcript_status "KNOWN"; transcript_name "Nt5dc1-203"; exon_number "12"; exon_id "ENSMUSE00000666481.1"; talon_gene "30027"; talon_transcript "78940"; talon_exon "406022"; ccdsid "CCDS23779.1"; exon_status "KNOWN"; level "2"; protein_id "ENSMUSP00000101151.1"; source "HAVANA"; tag "appris_alternative_2";
chr10	HAVANA	transcript	34303609	34418552	.	-	.	gene_id "ENSMUSG00000039480.14"; transcript_id "ENSMUST00000047885.13"; gene_name "Nt5dc1"; gene_status "KNOWN"; gene_type "protein_coding"; transcript_type "protein_coding"; transcript_status "KNOWN"; transcript_name "Nt5dc1-201"; talon_gene "30027"; talon_transcript "78941"; ccdsid "CCDS23779.1"; havana_transcript "OTTMUST00000056299.1"; level "2"; protein_id "ENSMUSP00000047126.7"; source "HAVANA"; tag "CCDS"; transcript_support_level "1";
chr10	HAVANA	exon	34418361	34418552	.	-	.	gene_id "ENSMUSG00000039480.14"; transcript_id "ENSMUST00000047885.13"; gene_type "protein_coding"; gene_status "KNOWN"; gene_name "Nt5dc1"; transcript_type "protein_coding"; transcript_status "KNOWN"; transcript_name "Nt5dc1-201"; exon_number "1"; exon_id "ENSMUSE00000775224.1"; talon_gene "30027"; talon_transcript "78941"; talon_exon "406023"; ccdsid "CCDS23779.1"; exon_status "KNOWN"; level "2"; protein_id "ENSMUSP00000047126.7"; source "HAVANA"; tag "CCDS";
chr10	HAVANA	exon	34411368	34411459	.	-	.	gene_id "ENSMUSG00000039480.14"; transcript_id "ENSMUST00000047885.13"; gene_type "protein_coding"; gene_status "KNOWN"; gene_name "Nt5dc1"; transcript_type "protein_coding"; transcript_status "KNOWN"; transcript_name "Nt5dc1-201"; exon_number "2"; exon_id "ENSMUSE00001278401.1"; talon_gene "30027"; talon_transcript "78941"; talon_exon "406004"; ccdsid "CCDS23779.1"; exon_status "KNOWN"; level "2"; protein_id "ENSMUSP00000101151.1"; source "HAVANA"; tag "appris_alternative_2";
chr10	HAVANA	exon	34407535	34407606	.	-	.	gene_id "ENSMUSG00000039480.14"; transcript_id "ENSMUST00000047885.13"; gene_type "protein_coding"; gene_status "KNOWN"; gene_name "Nt5dc1"; transcript_type "protein_coding"; transcript_status "KNOWN"; transcript_name "Nt5dc1-201"; exon_number "3"; exon_id "ENSMUSE00001246265.1"; talon_gene "30027"; talon_transcript "78941"; talon_exon "406006"; ccdsid "CCDS23779.1"; exon_status "KNOWN"; level "2"; protein_id "ENSMUSP00000101151.1"; source "HAVANA"; tag "appris_alternative_2";
chr10	HAVANA	exon	34403651	34403787	.	-	.	gene_id "ENSMUSG00000039480.14"; transcript_id "ENSMUST00000047885.13"; gene_type "protein_coding"; gene_status "KNOWN"; gene_name "Nt5dc1"; transcript_type "protein_coding"; transcript_status "KNOWN"; transcript_name "Nt5dc1-201"; exon_number "4"; exon_id "ENSMUSE00001287466.1"; talon_gene "30027"; talon_transcript "78941"; talon_exon "406008"; ccdsid "CCDS23779.1"; exon_status "KNOWN"; level "2"; protein_id "ENSMUSP00000101151.1"; source "HAVANA"; tag "appris_alternative_2";
chr10	HAVANA	exon	34399738	34399817	.	-	.	gene_id "ENSMUSG00000039480.14"; transcript_id "ENSMUST00000047885.13"; gene_type "protein_coding"; gene_status "KNOWN"; gene_name "Nt5dc1"; transcript_type "protein_coding"; transcript_status "KNOWN"; transcript_name "Nt5dc1-201"; exon_number "5"; exon_id "ENSMUSE00001235820.1"; talon_gene "30027"; talon_transcript "78941"; talon_exon "406010"; ccdsid "CCDS23779.1"; exon_status "KNOWN"; level "2"; protein_id "ENSMUSP00000101151.1"; source "HAVANA"; tag "appris_alternative_2";
chr10	HAVANA	exon	34398114	34398198	.	-	.	gene_id "ENSMUSG00000039480.14"; transcript_id "ENSMUST00000047885.13"; gene_type "protein_coding"; gene_status "KNOWN"; gene_name "Nt5dc1"; transcript_type "protein_coding"; transcript_status "KNOWN"; transcript_name "Nt5dc1-201"; exon_number "6"; exon_id "ENSMUSE00000614902.1"; talon_gene "30027"; talon_transcript "78941"; talon_exon "406025"; ccdsid "CCDS23779.1"; exon_status "KNOWN"; level "2"; protein_id "ENSMUSP00000047126.7"; source "HAVANA"; tag "CCDS";
chr10	HAVANA	exon	34324288	34324462	.	-	.	gene_id "ENSMUSG00000039480.14"; transcript_id "ENSMUST00000047885.13"; gene_type "protein_coding"; gene_status "KNOWN"; gene_name "Nt5dc1"; transcript_type "protein_coding"; transcript_status "KNOWN"; transcript_name "Nt5dc1-201"; exon_number "7"; exon_id "ENSMUSE00001213372.1"; talon_gene "30027"; talon_transcript "78941"; talon_exon "406014"; ccdsid "CCDS23779.1"; exon_status "KNOWN"; level "2"; protein_id "ENSMUSP00000101151.1"; source "HAVANA"; tag "appris_alternative_2";
chr10	HAVANA	exon	34322609	34322706	.	-	.	gene_id "ENSMUSG00000039480.14"; transcript_id "ENSMUST00000047885.13"; gene_type "protein_coding"; gene_status "KNOWN"; gene_name "Nt5dc1"; transcript_type "protein_coding"; transcript_status "KNOWN"; transcript_name "Nt5dc1-201"; exon_number "8"; exon_id "ENSMUSE00001269156.1"; talon_gene "30027"; talon_transcript "78941"; talon_exon "406016"; ccdsid "CCDS23779.1"; exon_status "KNOWN"; level "2"; protein_id "ENSMUSP00000101151.1"; source "HAVANA"; tag "appris_alternative_2";
chr10	HAVANA	exon	34314750	34314868	.	-	.	gene_id "ENSMUSG00000039480.14"; transcript_id "ENSMUST00000047885.13"; gene_type "protein_coding"; gene_status "KNOWN"; gene_name "Nt5dc1"; transcript_type "protein_coding"; transcript_status "KNOWN"; transcript_name "Nt5dc1-201"; exon_number "9"; exon_id "ENSMUSE00001228460.1"; talon_gene "30027"; talon_transcript "78941"; talon_exon "406018"; ccdsid "CCDS23779.1"; exon_status "KNOWN"; level "2"; protein_id "ENSMUSP00000101151.1"; source "HAVANA"; tag "appris_alternative_2";
chr10	HAVANA	exon	34313589	34313741	.	-	.	gene_id "ENSMUSG00000039480.14"; transcript_id "ENSMUST00000047885.13"; gene_type "protein_coding"; gene_status "KNOWN"; gene_name "Nt5dc1"; transcript_type "protein_coding"; transcript_status "KNOWN"; transcript_name "Nt5dc1-201"; exon_number "10"; exon_id "ENSMUSE00001214427.1"; talon_gene "30027"; talon_transcript "78941"; talon_exon "406020"; ccdsid "CCDS23779.1"; exon_status "KNOWN"; level "2"; protein_id "ENSMUSP00000101151.1"; source "HAVANA"; tag "appris_alternative_2";
chr10	HAVANA	exon	34310301	34310469	.	-	.	gene_id "ENSMUSG00000039480.14"; transcript_id "ENSMUST00000047885.13"; gene_type "protein_coding"; gene_status "KNOWN"; gene_name "Nt5dc1"; transcript_type "protein_coding"; transcript_status "KNOWN"; transcript_name "Nt5dc1-201"; exon_number "11"; exon_id "ENSMUSE00001248331.1"; talon_gene "30027"; talon_transcript "78941"; talon_exon "405999"; ccdsid "CCDS23779.1"; exon_status "KNOWN"; level "2"; protein_id "ENSMUSP00000149497.1"; source "HAVANA"; tag "cds_start_NF";
chr10	HAVANA	exon	34303609	34304979	.	-	.	gene_id "ENSMUSG00000039480.14"; transcript_id "ENSMUST00000047885.13"; gene_type "protein_coding"; gene_status "KNOWN"; gene_name "Nt5dc1"; transcript_type "protein_coding"; transcript_status "KNOWN"; transcript_name "Nt5dc1-201"; exon_number "12"; exon_id "ENSMUSE00000666481.1"; talon_gene "30027"; talon_transcript "78941"; talon_exon "406022"; ccdsid "CCDS23779.1"; exon_status "KNOWN"; level "2"; protein_id "ENSMUSP00000101151.1"; source "HAVANA"; tag "appris_alternative_2";
chr10	HAVANA	transcript	34304265	34418528	.	-	.	gene_id "ENSMUSG00000039480.14"; transcript_id "ENSMUST00000130290.1"; gene_name "Nt5dc1"; gene_status "KNOWN"; gene_type "protein_coding"; transcript_type "processed_transcript"; transcript_status "KNOWN"; transcript_name "Nt5dc1-205"; talon_gene "30027"; talon_transcript "78942"; havana_transcript "OTTMUST00000056302.2"; level "2"; source "HAVANA"; transcript_support_level "1";
chr10	HAVANA	exon	34418361	34418528	.	-	.	gene_id "ENSMUSG00000039480.14"; transcript_id "ENSMUST00000130290.1"; gene_type "protein_coding"; gene_status "KNOWN"; gene_name "Nt5dc1"; transcript_type "processed_transcript"; transcript_status "KNOWN"; transcript_name "Nt5dc1-205"; exon_number "1"; exon_id "ENSMUSE00000372743.2"; talon_gene "30027"; talon_transcript "78942"; talon_exon "406026"; exon_status "KNOWN"; level "2"; source "HAVANA";
chr10	HAVANA	exon	34411368	34411459	.	-	.	gene_id "ENSMUSG00000039480.14"; transcript_id "ENSMUST00000130290.1"; gene_type "protein_coding"; gene_status "KNOWN"; gene_name "Nt5dc1"; transcript_type "processed_transcript"; transcript_status "KNOWN"; transcript_name "Nt5dc1-205"; exon_number "2"; exon_id "ENSMUSE00001278401.1"; talon_gene "30027"; talon_transcript "78942"; talon_exon "406004"; ccdsid "CCDS23779.1"; exon_status "KNOWN"; level "2"; protein_id "ENSMUSP00000101151.1"; source "HAVANA"; tag "appris_alternative_2";
chr10	HAVANA	exon	34407535	34407606	.	-	.	gene_id "ENSMUSG00000039480.14"; transcript_id "ENSMUST00000130290.1"; gene_type "protein_coding"; gene_status "KNOWN"; gene_name "Nt5dc1"; transcript_type "processed_transcript"; transcript_status "KNOWN"; transcript_name "Nt5dc1-205"; exon_number "3"; exon_id "ENSMUSE00001246265.1"; talon_gene "30027"; talon_transcript "78942"; talon_exon "406006"; ccdsid "CCDS23779.1"; exon_status "KNOWN"; level "2"; protein_id "ENSMUSP00000101151.1"; source "HAVANA"; tag "appris_alternative_2";
chr10	HAVANA	exon	34403651	34403787	.	-	.	gene_id "ENSMUSG00000039480.14"; transcript_id "ENSMUST00000130290.1"; gene_type "protein_coding"; gene_status "KNOWN"; gene_name "Nt5dc1"; transcript_type "processed_transcript"; transcript_status "KNOWN"; transcript_name "Nt5dc1-205"; exon_number "4"; exon_id "ENSMUSE00001287466.1"; talon_gene "30027"; talon_transcript "78942"; talon_exon "406008"; ccdsid "CCDS23779.1"; exon_status "KNOWN"; level "2"; protein_id "ENSMUSP00000101151.1"; source "HAVANA"; tag "appris_alternative_2";
chr10	HAVANA	exon	34399738	34399817	.	-	.	gene_id "ENSMUSG00000039480.14"; transcript_id "ENSMUST00000130290.1"; gene_type "protein_coding"; gene_status "KNOWN"; gene_name "Nt5dc1"; transcript_type "processed_transcript"; transcript_status "KNOWN"; transcript_name "Nt5dc1-205"; exon_number "5"; exon_id "ENSMUSE00001235820.1"; talon_gene "30027"; talon_transcript "78942"; talon_exon "406010"; ccdsid "CCDS23779.1"; exon_status "KNOWN"; level "2"; protein_id "ENSMUSP00000101151.1"; source "HAVANA"; tag "appris_alternative_2";
chr10	HAVANA	exon	34324288	34324462	.	-	.	gene_id "ENSMUSG00000039480.14"; transcript_id "ENSMUST00000130290.1"; gene_type "protein_coding"; gene_status "KNOWN"; gene_name "Nt5dc1"; transcript_type "processed_transcript"; transcript_status "KNOWN"; transcript_name "Nt5dc1-205"; exon_number "6"; exon_id "ENSMUSE00001213372.1"; talon_gene "30027"; talon_transcript "78942"; talon_exon "406014"; ccdsid "CCDS23779.1"; exon_status "KNOWN"; level "2"; protein_id "ENSMUSP00000101151.1"; source "HAVANA"; tag "appris_alternative_2";
chr10	HAVANA	exon	34322609	34322706	.	-	.	gene_id "ENSMUSG00000039480.14"; transcript_id "ENSMUST00000130290.1"; gene_type "protein_coding"; gene_status "KNOWN"; gene_name "Nt5dc1"; transcript_type "processed_transcript"; transcript_status "KNOWN"; transcript_name "Nt5dc1-205"; exon_number "7"; exon_id "ENSMUSE00001269156.1"; talon_gene "30027"; talon_transcript "78942"; talon_exon "406016"; ccdsid "CCDS23779.1"; exon_status "KNOWN"; level "2"; protein_id "ENSMUSP00000101151.1"; source "HAVANA"; tag "appris_alternative_2";
chr10	HAVANA	exon	34314750	34314868	.	-	.	gene_id "ENSMUSG00000039480.14"; transcript_id "ENSMUST00000130290.1"; gene_type "protein_coding"; gene_status "KNOWN"; gene_name "Nt5dc1"; transcript_type "processed_transcript"; transcript_status "KNOWN"; transcript_name "Nt5dc1-205"; exon_number "8"; exon_id "ENSMUSE00001228460.1"; talon_gene "30027"; talon_transcript "78942"; talon_exon "406018"; ccdsid "CCDS23779.1"; exon_status "KNOWN"; level "2"; protein_id "ENSMUSP00000101151.1"; source "HAVANA"; tag "appris_alternative_2";
chr10	HAVANA	exon	34313589	34313741	.	-	.	gene_id "ENSMUSG00000039480.14"; transcript_id "ENSMUST00000130290.1"; gene_type "protein_coding"; gene_status "KNOWN"; gene_name "Nt5dc1"; transcript_type "processed_transcript"; transcript_status "KNOWN"; transcript_name "Nt5dc1-205"; exon_number "9"; exon_id "ENSMUSE00001214427.1"; talon_gene "30027"; talon_transcript "78942"; talon_exon "406020"; ccdsid "CCDS23779.1"; exon_status "KNOWN"; level "2"; protein_id "ENSMUSP00000101151.1"; source "HAVANA"; tag "appris_alternative_2";
chr10	HAVANA	exon	34310301	34310469	.	-	.	gene_id "ENSMUSG00000039480.14"; transcript_id "ENSMUST00000130290.1"; gene_type "protein_coding"; gene_status "KNOWN"; gene_name "Nt5dc1"; transcript_type "processed_transcript"; transcript_status "KNOWN"; transcript_name "Nt5dc1-205"; exon_number "10"; exon_id "ENSMUSE00001248331.1"; talon_gene "30027"; talon_transcript "78942"; talon_exon "405999"; ccdsid "CCDS23779.1"; exon_status "KNOWN"; level "2"; protein_id "ENSMUSP00000149497.1"; source "HAVANA"; tag "cds_start_NF";
chr10	HAVANA	exon	34304265	34304979	.	-	.	gene_id "ENSMUSG00000039480.14"; transcript_id "ENSMUST00000130290.1"; gene_type "protein_coding"; gene_status "KNOWN"; gene_name "Nt5dc1"; transcript_type "processed_transcript"; transcript_status "KNOWN"; transcript_name "Nt5dc1-205"; exon_number "11"; exon_id "ENSMUSE00000357508.7"; talon_gene "30027"; talon_transcript "78942"; talon_exon "406028"; exon_status "KNOWN"; level "2"; source "HAVANA";
chr10	HAVANA	transcript	34377728	34418468	.	-	.	gene_id "ENSMUSG00000039480.14"; transcript_id "ENSMUST00000213269.1"; gene_name "Nt5dc1"; gene_status "KNOWN"; gene_type "protein_coding"; transcript_type "protein_coding"; transcript_status "KNOWN"; transcript_name "Nt5dc1-206"; talon_gene "30027"; talon_transcript "78943"; havana_transcript "OTTMUST00000156327.1"; level "2"; protein_id "ENSMUSP00000150127.1"; source "HAVANA"; tag "basic"; transcript_support_level "5";
chr10	HAVANA	exon	34418361	34418468	.	-	.	gene_id "ENSMUSG00000039480.14"; transcript_id "ENSMUST00000213269.1"; gene_type "protein_coding"; gene_status "KNOWN"; gene_name "Nt5dc1"; transcript_type "protein_coding"; transcript_status "KNOWN"; transcript_name "Nt5dc1-206"; exon_number "1"; exon_id "ENSMUSE00001401427.1"; talon_gene "30027"; talon_transcript "78943"; talon_exon "406029"; exon_status "KNOWN"; level "2"; protein_id "ENSMUSP00000150127.1"; source "HAVANA"; tag "basic";
chr10	HAVANA	exon	34411368	34411459	.	-	.	gene_id "ENSMUSG00000039480.14"; transcript_id "ENSMUST00000213269.1"; gene_type "protein_coding"; gene_status "KNOWN"; gene_name "Nt5dc1"; transcript_type "protein_coding"; transcript_status "KNOWN"; transcript_name "Nt5dc1-206"; exon_number "2"; exon_id "ENSMUSE00001278401.1"; talon_gene "30027"; talon_transcript "78943"; talon_exon "406004"; ccdsid "CCDS23779.1"; exon_status "KNOWN"; level "2"; protein_id "ENSMUSP00000101151.1"; source "HAVANA"; tag "appris_alternative_2";
chr10	HAVANA	exon	34407535	34407606	.	-	.	gene_id "ENSMUSG00000039480.14"; transcript_id "ENSMUST00000213269.1"; gene_type "protein_coding"; gene_status "KNOWN"; gene_name "Nt5dc1"; transcript_type "protein_coding"; transcript_status "KNOWN"; transcript_name "Nt5dc1-206"; exon_number "3"; exon_id "ENSMUSE00001246265.1"; talon_gene "30027"; talon_transcript "78943"; talon_exon "406006"; ccdsid "CCDS23779.1"; exon_status "KNOWN"; level "2"; protein_id "ENSMUSP00000101151.1"; source "HAVANA"; tag "appris_alternative_2";
chr10	HAVANA	exon	34403651	34403787	.	-	.	gene_id "ENSMUSG00000039480.14"; transcript_id "ENSMUST00000213269.1"; gene_type "protein_coding"; gene_status "KNOWN"; gene_name "Nt5dc1"; transcript_type "protein_coding"; transcript_status "KNOWN"; transcript_name "Nt5dc1-206"; exon_number "4"; exon_id "ENSMUSE00001287466.1"; talon_gene "30027"; talon_transcript "78943"; talon_exon "406008"; ccdsid "CCDS23779.1"; exon_status "KNOWN"; level "2"; protein_id "ENSMUSP00000101151.1"; source "HAVANA"; tag "appris_alternative_2";
chr10	HAVANA	exon	34399738	34399817	.	-	.	gene_id "ENSMUSG00000039480.14"; transcript_id "ENSMUST00000213269.1"; gene_type "protein_coding"; gene_status "KNOWN"; gene_name "Nt5dc1"; transcript_type "protein_coding"; transcript_status "KNOWN"; transcript_name "Nt5dc1-206"; exon_number "5"; exon_id "ENSMUSE00001235820.1"; talon_gene "30027"; talon_transcript "78943"; talon_exon "406010"; ccdsid "CCDS23779.1"; exon_status "KNOWN"; level "2"; protein_id "ENSMUSP00000101151.1"; source "HAVANA"; tag "appris_alternative_2";
chr10	HAVANA	exon	34377728	34378040	.	-	.	gene_id "ENSMUSG00000039480.14"; transcript_id "ENSMUST00000213269.1"; gene_type "protein_coding"; gene_status "KNOWN"; gene_name "Nt5dc1"; transcript_type "protein_coding"; transcript_status "KNOWN"; transcript_name "Nt5dc1-206"; exon_number "6"; exon_id "ENSMUSE00001394648.1"; talon_gene "30027"; talon_transcript "78943"; talon_exon "406031"; exon_status "KNOWN"; level "2"; protein_id "ENSMUSP00000150127.1"; source "HAVANA"; tag "basic";
chr10	HAVANA	gene	34297174	34298814	.	-	.	gene_id "ENSMUSG00000097274.2"; gene_name "Gm47512"; gene_status "KNOWN"; gene_type "antisense"; talon_gene "30029"; havana_gene "OTTMUSG00000063913.1"; level "2";
chr10	HAVANA	transcript	34297174	34298814	.	-	.	gene_id "ENSMUSG00000097274.2"; transcript_id "ENSMUST00000214449.1"; gene_name "Gm47512"; gene_status "KNOWN"; gene_type "antisense"; transcript_type "antisense"; transcript_status "KNOWN"; transcript_name "Gm47512-202"; talon_gene "30029"; talon_transcript "78947"; havana_transcript "OTTMUST00000156330.1"; level "2"; source "HAVANA"; transcript_support_level "NA";
chr10	HAVANA	exon	34297174	34298814	.	-	.	gene_id "ENSMUSG00000097274.2"; transcript_id "ENSMUST00000214449.1"; gene_type "antisense"; gene_status "KNOWN"; gene_name "Gm47512"; transcript_type "antisense"; transcript_status "KNOWN"; transcript_name "Gm47512-202"; exon_number "1"; exon_id "ENSMUSE00001401757.1"; talon_gene "30029"; talon_transcript "78947"; talon_exon "406039"; exon_status "KNOWN"; level "2"; source "HAVANA";
chr10	HAVANA	gene	34297442	34301316	.	+	.	gene_id "ENSMUSG00000039485.8"; gene_name "Tspyl4"; gene_status "KNOWN"; gene_type "protein_coding"; talon_gene "30030"; havana_gene "OTTMUSG00000023254.2"; level "2";
chr10	HAVANA	transcript	34297442	34301320	.	+	.	gene_id "ENSMUSG00000039485.8"; transcript_id "ENSMUST00000047935.7"; gene_name "Tspyl4"; gene_status "KNOWN"; gene_type "protein_coding"; transcript_type "protein_coding"; transcript_status "KNOWN"; transcript_name "Tspyl4-201"; talon_gene "30030"; talon_transcript "78948"; ccdsid "CCDS23778.1"; havana_transcript "OTTMUST00000056298.1"; level "2"; protein_id "ENSMUSP00000036360.6"; source "HAVANA"; tag "CCDS"; transcript_support_level "NA";
chr10	HAVANA	exon	34297442	34301320	.	+	.	gene_id "ENSMUSG00000039485.8"; transcript_id "ENSMUST00000047935.7"; gene_type "protein_coding"; gene_status "KNOWN"; gene_name "Tspyl4"; transcript_type "protein_coding"; transcript_status "KNOWN"; transcript_name "Tspyl4-201"; exon_number "1"; exon_id "ENSMUSE00000316800.8"; talon_gene "30030"; talon_transcript "78948"; talon_exon "406040"; ccdsid "CCDS23778.1"; exon_status "KNOWN"; level "2"; protein_id "ENSMUSP00000036360.6"; source "HAVANA"; tag "CCDS";
chr10	HAVANA	transcript	34299256	34301316	.	+	.	gene_id "ENSMUSG00000039485.8"; transcript_id "ENSMUST00000213791.1"; gene_name "Tspyl4"; gene_status "KNOWN"; gene_type "protein_coding"; transcript_type "processed_transcript"; transcript_status "KNOWN"; transcript_name "Tspyl4-202"; talon_gene "30030"; talon_transcript "78949"; havana_transcript "OTTMUST00000156331.1"; level "2"; source "HAVANA"; transcript_support_level "2";
chr10	HAVANA	exon	34299256	34299408	.	+	.	gene_id "ENSMUSG00000039485.8"; transcript_id "ENSMUST00000213791.1"; gene_type "protein_coding"; gene_status "KNOWN"; gene_name "Tspyl4"; transcript_type "processed_transcript"; transcript_status "KNOWN"; transcript_name "Tspyl4-202"; exon_number "1"; exon_id "ENSMUSE00001397152.1"; talon_gene "30030"; talon_transcript "78949"; talon_exon "406041"; exon_status "KNOWN"; level "2"; source "HAVANA";
chr10	HAVANA	exon	34300910	34301316	.	+	.	gene_id "ENSMUSG00000039485.8"; transcript_id "ENSMUST00000213791.1"; gene_type "protein_coding"; gene_status "KNOWN"; gene_name "Tspyl4"; transcript_type "processed_transcript"; transcript_status "KNOWN"; transcript_name "Tspyl4-202"; exon_number "2"; exon_id "ENSMUSE00001402361.1"; talon_gene "30030"; talon_transcript "78949"; talon_exon "406043"; exon_status "KNOWN"; level "2"; source "HAVANA";
chr10	HAVANA	gene	34389981	34397085	.	+	.	gene_id "ENSMUSG00000039462.4"; gene_name "Col10a1"; gene_status "KNOWN"; gene_type "protein_coding"; talon_gene "30031"; havana_gene "OTTMUSG00000022505.1"; level "2";
chr10	HAVANA	transcript	34389981	34397085	.	+	.	gene_id "ENSMUSG00000039462.4"; transcript_id "ENSMUST00000105511.1"; gene_name "Col10a1"; gene_status "KNOWN"; gene_type "protein_coding"; transcript_type "protein_coding"; transcript_status "KNOWN"; transcript_name "Col10a1-201"; talon_gene "30031"; talon_transcript "78950"; ccdsid "CCDS23780.1"; havana_transcript "OTTMUST00000053879.1"; level "2"; protein_id "ENSMUSP00000101150.1"; source "HAVANA"; tag "CCDS"; transcript_support_level "2";
chr10	HAVANA	exon	34389981	34390043	.	+	.	gene_id "ENSMUSG00000039462.4"; transcript_id "ENSMUST00000105511.1"; gene_type "protein_coding"; gene_status "KNOWN"; gene_name "Col10a1"; transcript_type "protein_coding"; transcript_status "KNOWN"; transcript_name "Col10a1-201"; exon_number "1"; exon_id "ENSMUSE00000666480.1"; talon_gene "30031"; talon_transcript "78950"; talon_exon "406044"; ccdsid "CCDS23780.1"; exon_status "KNOWN"; level "2"; protein_id "ENSMUSP00000101150.1"; source "HAVANA"; tag "CCDS";
chr10	HAVANA	exon	34390607	34390775	.	+	.	gene_id "ENSMUSG00000039462.4"; transcript_id "ENSMUST00000105511.1"; gene_type "protein_coding"; gene_status "KNOWN"; gene_name "Col10a1"; transcript_type "protein_coding"; transcript_status "KNOWN"; transcript_name "Col10a1-201"; exon_number "2"; exon_id "ENSMUSE00000666479.1"; talon_gene "30031"; talon_transcript "78950"; talon_exon "406046"; ccdsid "CCDS23780.1"; exon_status "KNOWN"; level "2"; protein_id "ENSMUSP00000101150.1"; source "HAVANA"; tag "CCDS";
chr10	HAVANA	exon	34394188	34397085	.	+	.	gene_id "ENSMUSG00000039462.4"; transcript_id "ENSMUST00000105511.1"; gene_type "protein_coding"; gene_status "KNOWN"; gene_name "Col10a1"; transcript_type "protein_coding"; transcript_status "KNOWN"; transcript_name "Col10a1-201"; exon_number "3"; exon_id "ENSMUSE00000630549.2"; talon_gene "30031"; talon_transcript "78950"; talon_exon "406048"; ccdsid "CCDS23780.1"; exon_status "KNOWN"; level "2"; protein_id "ENSMUSP00000101150.1"; source "HAVANA"; tag "CCDS";
chr10	HAVANA	gene	34483399	34609953	.	+	.	gene_id "ENSMUSG00000019779.15"; gene_name "Frk"; gene_status "KNOWN"; gene_type "protein_coding"; talon_gene "30032"; havana_gene "OTTMUSG00000063874.1"; level "2";
chr10	HAVANA	transcript	34483399	34611278	.	+	.	gene_id "ENSMUSG00000019779.15"; transcript_id "ENSMUST00000019913.14"; gene_name "Frk"; gene_status "KNOWN"; gene_type "protein_coding"; transcript_type "protein_coding"; transcript_status "KNOWN"; transcript_name "Frk-201"; talon_gene "30032"; talon_transcript "78951"; ccdsid "CCDS23781.1"; havana_transcript "OTTMUST00000155664.1"; level "2"; protein_id "ENSMUSP00000019913.7"; source "HAVANA"; tag "CCDS"; transcript_support_level "1";
chr10	HAVANA	exon	34483399	34483588	.	+	.	gene_id "ENSMUSG00000019779.15"; transcript_id "ENSMUST00000019913.14"; gene_type "protein_coding"; gene_status "KNOWN"; gene_name "Frk"; transcript_type "protein_coding"; transcript_status "KNOWN"; transcript_name "Frk-201"; exon_number "1"; exon_id "ENSMUSE00000358492.5"; talon_gene "30032"; talon_transcript "78951"; talon_exon "406049"; ccdsid "CCDS23781.1"; exon_status "KNOWN"; level "2"; protein_id "ENSMUSP00000019913.7"; source "HAVANA"; tag "CCDS";
chr10	HAVANA	exon	34483745	34484369	.	+	.	gene_id "ENSMUSG00000019779.15"; transcript_id "ENSMUST00000019913.14"; gene_type "protein_coding"; gene_status "KNOWN"; gene_name "Frk"; transcript_type "protein_coding"; transcript_status "KNOWN"; transcript_name "Frk-201"; exon_number "2"; exon_id "ENSMUSE00000404378.3"; talon_gene "30032"; talon_transcript "78951"; talon_exon "406051"; ccdsid "CCDS23781.1"; exon_status "KNOWN"; level "2"; protein_id "ENSMUSP00000019913.7"; source "HAVANA"; tag "CCDS";
chr10	HAVANA	exon	34547293	34547414	.	+	.	gene_id "ENSMUSG00000019779.15"; transcript_id "ENSMUST00000019913.14"; gene_type "protein_coding"; gene_status "KNOWN"; gene_name "Frk"; transcript_type "protein_coding"; transcript_status "KNOWN"; transcript_name "Frk-201"; exon_number "3"; exon_id "ENSMUSE00000316473.3"; talon_gene "30032"; talon_transcript "78951"; talon_exon "406053"; ccdsid "CCDS23781.1"; exon_status "KNOWN"; level "2"; protein_id "ENSMUSP00000019913.7"; source "HAVANA"; tag "CCDS";
chr10	HAVANA	exon	34583898	34584061	.	+	.	gene_id "ENSMUSG00000019779.15"; transcript_id "ENSMUST00000019913.14"; gene_type "protein_coding"; gene_status "KNOWN"; gene_name "Frk"; transcript_type "protein_coding"; transcript_status "KNOWN"; transcript_name "Frk-201"; exon_number "4"; exon_id "ENSMUSE00000316469.3"; talon_gene "30032"; talon_transcript "78951"; talon_exon "406055"; ccdsid "CCDS23781.1"; exon_status "KNOWN"; level "2"; protein_id "ENSMUSP00000019913.7"; source "HAVANA"; tag "CCDS";
chr10	HAVANA	exon	34586166	34586334	.	+	.	gene_id "ENSMUSG00000019779.15"; transcript_id "ENSMUST00000019913.14"; gene_type "protein_coding"; gene_status "KNOWN"; gene_name "Frk"; transcript_type "protein_coding"; transcript_status "KNOWN"; transcript_name "Frk-201"; exon_number "5"; exon_id "ENSMUSE00000098014.3"; talon_gene "30032"; talon_transcript "78951"; talon_exon "406057"; ccdsid "CCDS23781.1"; exon_status "KNOWN"; level "2"; protein_id "ENSMUSP00000019913.7"; source "HAVANA"; tag "CCDS";
chr10	HAVANA	exon	34591812	34591970	.	+	.	gene_id "ENSMUSG00000019779.15"; transcript_id "ENSMUST00000019913.14"; gene_type "protein_coding"; gene_status "KNOWN"; gene_name "Frk"; transcript_type "protein_coding"; transcript_status "KNOWN"; transcript_name "Frk-201"; exon_number "6"; exon_id "ENSMUSE00000098016.3"; talon_gene "30032"; talon_transcript "78951"; talon_exon "406059"; ccdsid "CCDS23781.1"; exon_status "KNOWN"; level "2"; protein_id "ENSMUSP00000019913.7"; source "HAVANA"; tag "CCDS";
chr10	HAVANA	exon	34605695	34605876	.	+	.	gene_id "ENSMUSG00000019779.15"; transcript_id "ENSMUST00000019913.14"; gene_type "protein_coding"; gene_status "KNOWN"; gene_name "Frk"; transcript_type "protein_coding"; transcript_status "KNOWN"; transcript_name "Frk-201"; exon_number "7"; exon_id "ENSMUSE00000098012.1"; talon_gene "30032"; talon_transcript "78951"; talon_exon "406061"; ccdsid "CCDS23781.1"; exon_status "KNOWN"; level "2"; protein_id "ENSMUSP00000019913.7"; source "HAVANA"; tag "CCDS";
chr10	HAVANA	exon	34607806	34607971	.	+	.	gene_id "ENSMUSG00000019779.15"; transcript_id "ENSMUST00000019913.14"; gene_type "protein_coding"; gene_status "KNOWN"; gene_name "Frk"; transcript_type "protein_coding"; transcript_status "KNOWN"; transcript_name "Frk-201"; exon_number "8"; exon_id "ENSMUSE00000098015.1"; talon_gene "30032"; talon_transcript "78951"; talon_exon "406063"; ccdsid "CCDS23781.1"; exon_status "KNOWN"; level "2"; protein_id "ENSMUSP00000019913.7"; source "HAVANA"; tag "CCDS";
chr10	HAVANA	exon	34608360	34611278	.	+	.	gene_id "ENSMUSG00000019779.15"; transcript_id "ENSMUST00000019913.14"; gene_type "protein_coding"; gene_status "KNOWN"; gene_name "Frk"; transcript_type "protein_coding"; transcript_status "KNOWN"; transcript_name "Frk-201"; exon_number "9"; exon_id "ENSMUSE00000361070.9"; talon_gene "30032"; talon_transcript "78951"; talon_exon "406065"; ccdsid "CCDS23781.1"; exon_status "KNOWN"; level "2"; protein_id "ENSMUSP00000019913.7"; source "HAVANA"; tag "CCDS";
chr10	HAVANA	transcript	34483520	34609953	.	+	.	gene_id "ENSMUSG00000019779.15"; transcript_id "ENSMUST00000170771.2"; gene_name "Frk"; gene_status "KNOWN"; gene_type "protein_coding"; transcript_type "protein_coding"; transcript_status "KNOWN"; transcript_name "Frk-202"; talon_gene "30032"; talon_transcript "78953"; ccdsid "CCDS23781.1"; havana_transcript "OTTMUST00000155666.1"; level "2"; protein_id "ENSMUSP00000130289.1"; source "HAVANA"; tag "CCDS"; transcript_support_level "1";
chr10	HAVANA	exon	34483520	34484369	.	+	.	gene_id "ENSMUSG00000019779.15"; transcript_id "ENSMUST00000170771.2"; gene_type "protein_coding"; gene_status "KNOWN"; gene_name "Frk"; transcript_type "protein_coding"; transcript_status "KNOWN"; transcript_name "Frk-202"; exon_number "1"; exon_id "ENSMUSE00000901226.2"; talon_gene "30032"; talon_transcript "78953"; talon_exon "406069"; ccdsid "CCDS23781.1"; exon_status "KNOWN"; level "2"; protein_id "ENSMUSP00000130289.1"; source "HAVANA"; tag "CCDS";
chr10	HAVANA	exon	34547293	34547414	.	+	.	gene_id "ENSMUSG00000019779.15"; transcript_id "ENSMUST00000170771.2"; gene_type "protein_coding"; gene_status "KNOWN"; gene_name "Frk"; transcript_type "protein_coding"; transcript_status "KNOWN"; transcript_name "Frk-202"; exon_number "2"; exon_id "ENSMUSE00000316473.3"; talon_gene "30032"; talon_transcript "78953"; talon_exon "406053"; ccdsid "CCDS23781.1"; exon_status "KNOWN"; level "2"; protein_id "ENSMUSP00000019913.7"; source "HAVANA"; tag "CCDS";
chr10	HAVANA	exon	34583898	34584061	.	+	.	gene_id "ENSMUSG00000019779.15"; transcript_id "ENSMUST00000170771.2"; gene_type "protein_coding"; gene_status "KNOWN"; gene_name "Frk"; transcript_type "protein_coding"; transcript_status "KNOWN"; transcript_name "Frk-202"; exon_number "3"; exon_id "ENSMUSE00000316469.3"; talon_gene "30032"; talon_transcript "78953"; talon_exon "406055"; ccdsid "CCDS23781.1"; exon_status "KNOWN"; level "2"; protein_id "ENSMUSP00000019913.7"; source "HAVANA"; tag "CCDS";
chr10	HAVANA	exon	34586166	34586334	.	+	.	gene_id "ENSMUSG00000019779.15"; transcript_id "ENSMUST00000170771.2"; gene_type "protein_coding"; gene_status "KNOWN"; gene_name "Frk"; transcript_type "protein_coding"; transcript_status "KNOWN"; transcript_name "Frk-202"; exon_number "4"; exon_id "ENSMUSE00000098014.3"; talon_gene "30032"; talon_transcript "78953"; talon_exon "406057"; ccdsid "CCDS23781.1"; exon_status "KNOWN"; level "2"; protein_id "ENSMUSP00000019913.7"; source "HAVANA"; tag "CCDS";
chr10	HAVANA	exon	34591812	34591970	.	+	.	gene_id "ENSMUSG00000019779.15"; transcript_id "ENSMUST00000170771.2"; gene_type "protein_coding"; gene_status "KNOWN"; gene_name "Frk"; transcript_type "protein_coding"; transcript_status "KNOWN"; transcript_name "Frk-202"; exon_number "5"; exon_id "ENSMUSE00000098016.3"; talon_gene "30032"; talon_transcript "78953"; talon_exon "406059"; ccdsid "CCDS23781.1"; exon_status "KNOWN"; level "2"; protein_id "ENSMUSP00000019913.7"; source "HAVANA"; tag "CCDS";
chr10	HAVANA	exon	34605695	34605876	.	+	.	gene_id "ENSMUSG00000019779.15"; transcript_id "ENSMUST00000170771.2"; gene_type "protein_coding"; gene_status "KNOWN"; gene_name "Frk"; transcript_type "protein_coding"; transcript_status "KNOWN"; transcript_name "Frk-202"; exon_number "6"; exon_id "ENSMUSE00000098012.1"; talon_gene "30032"; talon_transcript "78953"; talon_exon "406061"; ccdsid "CCDS23781.1"; exon_status "KNOWN"; level "2"; protein_id "ENSMUSP00000019913.7"; source "HAVANA"; tag "CCDS";
chr10	HAVANA	exon	34607806	34607971	.	+	.	gene_id "ENSMUSG00000019779.15"; transcript_id "ENSMUST00000170771.2"; gene_type "protein_coding"; gene_status "KNOWN"; gene_name "Frk"; transcript_type "protein_coding"; transcript_status "KNOWN"; transcript_name "Frk-202"; exon_number "7"; exon_id "ENSMUSE00000098015.1"; talon_gene "30032"; talon_transcript "78953"; talon_exon "406063"; ccdsid "CCDS23781.1"; exon_status "KNOWN"; level "2"; protein_id "ENSMUSP00000019913.7"; source "HAVANA"; tag "CCDS";
chr10	HAVANA	exon	34608360	34609953	.	+	.	gene_id "ENSMUSG00000019779.15"; transcript_id "ENSMUST00000170771.2"; gene_type "protein_coding"; gene_status "KNOWN"; gene_name "Frk"; transcript_type "protein_coding"; transcript_status "KNOWN"; transcript_name "Frk-202"; exon_number "8"; exon_id "ENSMUSE00001405352.1"; talon_gene "30032"; talon_transcript "78953"; talon_exon "406070"; ccdsid "CCDS23781.1"; exon_status "KNOWN"; level "2"; protein_id "ENSMUSP00000130289.1"; source "HAVANA"; tag "CCDS";
chr10	HAVANA	gene	35708675	35711892	.	-	.	gene_id "ENSMUSG00000063953.3"; gene_name "Amd2"; gene_status "KNOWN"; gene_type "protein_coding"; talon_gene "30039"; havana_gene "OTTMUSG00000063371.1"; level "2";
chr10	HAVANA	transcript	35708675	35711892	.	-	.	gene_id "ENSMUSG00000063953.3"; transcript_id "ENSMUST00000080898.3"; gene_name "Amd2"; gene_status "KNOWN"; gene_type "protein_coding"; transcript_type "protein_coding"; transcript_status "KNOWN"; transcript_name "Amd2-201"; talon_gene "30039"; talon_transcript "78963"; ccdsid "CCDS48536.1"; havana_transcript "OTTMUST00000154379.1"; level "2"; protein_id "ENSMUSP00000079703.2"; source "HAVANA"; tag "CCDS"; transcript_support_level "NA";
chr10	HAVANA	exon	35708675	35711892	.	-	.	gene_id "ENSMUSG00000063953.3"; transcript_id "ENSMUST00000080898.3"; gene_type "protein_coding"; gene_status "KNOWN"; gene_name "Amd2"; transcript_type "protein_coding"; transcript_status "KNOWN"; transcript_name "Amd2-201"; exon_number "1"; exon_id "ENSMUSE00000916223.2"; talon_gene "30039"; talon_transcript "78963"; talon_exon "406092"; ccdsid "CCDS48536.1"; exon_status "KNOWN"; level "2"; protein_id "ENSMUSP00000079703.2"; source "HAVANA"; tag "CCDS";
chr10	HAVANA	gene	36506814	36702949	.	+	.	gene_id "ENSMUSG00000044499.11"; gene_name "Hs3st5"; gene_status "KNOWN"; gene_type "protein_coding"; talon_gene "30044"; havana_gene "OTTMUSG00000036580.1"; level "2";
chr10	HAVANA	transcript	36506814	36833773	.	+	.	gene_id "ENSMUSG00000044499.11"; transcript_id "ENSMUST00000167191.7"; gene_name "Hs3st5"; gene_status "KNOWN"; gene_type "protein_coding"; transcript_type "protein_coding"; transcript_status "KNOWN"; transcript_name "Hs3st5-202"; talon_gene "30044"; talon_transcript "78968"; ccdsid "CCDS35881.1"; havana_transcript "OTTMUST00000093799.1"; level "2"; protein_id "ENSMUSP00000130778.1"; source "HAVANA"; tag "CCDS"; transcript_support_level "1";
chr10	HAVANA	exon	36506814	36507615	.	+	.	gene_id "ENSMUSG00000044499.11"; transcript_id "ENSMUST00000167191.7"; gene_type "protein_coding"; gene_status "KNOWN"; gene_name "Hs3st5"; transcript_type "protein_coding"; transcript_status "KNOWN"; transcript_name "Hs3st5-202"; exon_number "1"; exon_id "ENSMUSE00000890598.1"; talon_gene "30044"; talon_transcript "78968"; talon_exon "406123"; ccdsid "CCDS35881.1"; exon_status "KNOWN"; level "2"; protein_id "ENSMUSP00000130778.1"; source "HAVANA"; tag "CCDS";
chr10	HAVANA	exon	36628245	36628410	.	+	.	gene_id "ENSMUSG00000044499.11"; transcript_id "ENSMUST00000167191.7"; gene_type "protein_coding"; gene_status "KNOWN"; gene_name "Hs3st5"; transcript_type "protein_coding"; transcript_status "KNOWN"; transcript_name "Hs3st5-202"; exon_number "2"; exon_id "ENSMUSE00000614893.1"; talon_gene "30044"; talon_transcript "78968"; talon_exon "406125"; ccdsid "CCDS35881.1"; exon_status "KNOWN"; level "2"; protein_id "ENSMUSP00000130778.1"; source "HAVANA"; tag "CCDS";
chr10	HAVANA	exon	36701930	36702034	.	+	.	gene_id "ENSMUSG00000044499.11"; transcript_id "ENSMUST00000167191.7"; gene_type "protein_coding"; gene_status "KNOWN"; gene_name "Hs3st5"; transcript_type "protein_coding"; transcript_status "KNOWN"; transcript_name "Hs3st5-202"; exon_number "3"; exon_id "ENSMUSE00000614892.1"; talon_gene "30044"; talon_transcript "78968"; talon_exon "406127"; ccdsid "CCDS35881.1"; exon_status "KNOWN"; level "2"; protein_id "ENSMUSP00000130778.1"; source "HAVANA"; tag "CCDS";
chr10	HAVANA	exon	36828671	36828809	.	+	.	gene_id "ENSMUSG00000044499.11"; transcript_id "ENSMUST00000167191.7"; gene_type "protein_coding"; gene_status "KNOWN"; gene_name "Hs3st5"; transcript_type "protein_coding"; transcript_status "KNOWN"; transcript_name "Hs3st5-202"; exon_number "4"; exon_id "ENSMUSE00000351944.5"; talon_gene "30044"; talon_transcript "78968"; talon_exon "406129"; ccdsid "CCDS35881.1"; exon_status "KNOWN"; level "2"; protein_id "ENSMUSP00000130778.1"; source "HAVANA"; tag "CCDS";
chr10	HAVANA	exon	36832578	36833773	.	+	.	gene_id "ENSMUSG00000044499.11"; transcript_id "ENSMUST00000167191.7"; gene_type "protein_coding"; gene_status "KNOWN"; gene_name "Hs3st5"; transcript_type "protein_coding"; transcript_status "KNOWN"; transcript_name "Hs3st5-202"; exon_number "5"; exon_id "ENSMUSE00000907528.1"; talon_gene "30044"; talon_transcript "78968"; talon_exon "406131"; ccdsid "CCDS35881.1"; exon_status "KNOWN"; level "2"; protein_id "ENSMUSP00000130778.1"; source "HAVANA"; tag "CCDS";
chr10	HAVANA	transcript	36506819	36834389	.	+	.	gene_id "ENSMUSG00000044499.11"; transcript_id "ENSMUST00000058738.10"; gene_name "Hs3st5"; gene_status "KNOWN"; gene_type "protein_coding"; transcript_type "protein_coding"; transcript_status "KNOWN"; transcript_name "Hs3st5-201"; talon_gene "30044"; talon_transcript "78969"; ccdsid "CCDS35881.1"; havana_transcript "OTTMUST00000093800.1"; level "2"; protein_id "ENSMUSP00000060229.4"; source "HAVANA"; tag "CCDS"; transcript_support_level "1";
chr10	HAVANA	exon	36506819	36507615	.	+	.	gene_id "ENSMUSG00000044499.11"; transcript_id "ENSMUST00000058738.10"; gene_type "protein_coding"; gene_status "KNOWN"; gene_name "Hs3st5"; transcript_type "protein_coding"; transcript_status "KNOWN"; transcript_name "Hs3st5-201"; exon_number "1"; exon_id "ENSMUSE00000614895.1"; talon_gene "30044"; talon_transcript "78969"; talon_exon "406132"; ccdsid "CCDS35881.1"; exon_status "KNOWN"; level "2"; protein_id "ENSMUSP00000060229.4"; source "HAVANA"; tag "CCDS";
chr10	HAVANA	exon	36554014	36554072	.	+	.	gene_id "ENSMUSG00000044499.11"; transcript_id "ENSMUST00000058738.10"; gene_type "protein_coding"; gene_status "KNOWN"; gene_name "Hs3st5"; transcript_type "protein_coding"; transcript_status "KNOWN"; transcript_name "Hs3st5-201"; exon_number "2"; exon_id "ENSMUSE00000614894.1"; talon_gene "30044"; talon_transcript "78969"; talon_exon "406134"; ccdsid "CCDS35881.1"; exon_status "KNOWN"; level "2"; protein_id "ENSMUSP00000060229.4"; source "HAVANA"; tag "CCDS";
chr10	HAVANA	exon	36628245	36628410	.	+	.	gene_id "ENSMUSG00000044499.11"; transcript_id "ENSMUST00000058738.10"; gene_type "protein_coding"; gene_status "KNOWN"; gene_name "Hs3st5"; transcript_type "protein_coding"; transcript_status "KNOWN"; transcript_name "Hs3st5-201"; exon_number "3"; exon_id "ENSMUSE00000614893.1"; talon_gene "30044"; talon_transcript "78969"; talon_exon "406125"; ccdsid "CCDS35881.1"; exon_status "KNOWN"; level "2"; protein_id "ENSMUSP00000130778.1"; source "HAVANA"; tag "CCDS";
chr10	HAVANA	exon	36701930	36702034	.	+	.	gene_id "ENSMUSG00000044499.11"; transcript_id "ENSMUST00000058738.10"; gene_type "protein_coding"; gene_status "KNOWN"; gene_name "Hs3st5"; transcript_type "protein_coding"; transcript_status "KNOWN"; transcript_name "Hs3st5-201"; exon_number "4"; exon_id "ENSMUSE00000614892.1"; talon_gene "30044"; talon_transcript "78969"; talon_exon "406127"; ccdsid "CCDS35881.1"; exon_status "KNOWN"; level "2"; protein_id "ENSMUSP00000130778.1"; source "HAVANA"; tag "CCDS";
chr10	HAVANA	exon	36828671	36828809	.	+	.	gene_id "ENSMUSG00000044499.11"; transcript_id "ENSMUST00000058738.10"; gene_type "protein_coding"; gene_status "KNOWN"; gene_name "Hs3st5"; transcript_type "protein_coding"; transcript_status "KNOWN"; transcript_name "Hs3st5-201"; exon_number "5"; exon_id "ENSMUSE00000351944.5"; talon_gene "30044"; talon_transcript "78969"; talon_exon "406129"; ccdsid "CCDS35881.1"; exon_status "KNOWN"; level "2"; protein_id "ENSMUSP00000130778.1"; source "HAVANA"; tag "CCDS";
chr10	HAVANA	exon	36832578	36834389	.	+	.	gene_id "ENSMUSG00000044499.11"; transcript_id "ENSMUST00000058738.10"; gene_type "protein_coding"; gene_status "KNOWN"; gene_name "Hs3st5"; transcript_type "protein_coding"; transcript_status "KNOWN"; transcript_name "Hs3st5-201"; exon_number "6"; exon_id "ENSMUSE00000357871.5"; talon_gene "30044"; talon_transcript "78969"; talon_exon "406136"; ccdsid "CCDS35881.1"; exon_status "KNOWN"; level "2"; protein_id "ENSMUSP00000060229.4"; source "HAVANA"; tag "CCDS";
chr10	HAVANA	transcript	36506889	36702949	.	+	.	gene_id "ENSMUSG00000044499.11"; transcript_id "ENSMUST00000172357.7"; gene_name "Hs3st5"; gene_status "KNOWN"; gene_type "protein_coding"; transcript_type "retained_intron"; transcript_status "KNOWN"; transcript_name "Hs3st5-205"; talon_gene "30044"; talon_transcript "78970"; havana_transcript "OTTMUST00000093801.1"; level "2"; source "HAVANA"; transcript_support_level "1";
chr10	HAVANA	exon	36506889	36507615	.	+	.	gene_id "ENSMUSG00000044499.11"; transcript_id "ENSMUST00000172357.7"; gene_type "protein_coding"; gene_status "KNOWN"; gene_name "Hs3st5"; transcript_type "retained_intron"; transcript_status "KNOWN"; transcript_name "Hs3st5-205"; exon_number "1"; exon_id "ENSMUSE00000872691.1"; talon_gene "30044"; talon_transcript "78970"; talon_exon "406137"; exon_status "KNOWN"; level "2"; source "HAVANA";
chr10	HAVANA	exon	36628245	36628410	.	+	.	gene_id "ENSMUSG00000044499.11"; transcript_id "ENSMUST00000172357.7"; gene_type "protein_coding"; gene_status "KNOWN"; gene_name "Hs3st5"; transcript_type "retained_intron"; transcript_status "KNOWN"; transcript_name "Hs3st5-205"; exon_number "2"; exon_id "ENSMUSE00000614893.1"; talon_gene "30044"; talon_transcript "78970"; talon_exon "406125"; ccdsid "CCDS35881.1"; exon_status "KNOWN"; level "2"; protein_id "ENSMUSP00000130778.1"; source "HAVANA"; tag "CCDS";
chr10	HAVANA	exon	36701930	36702949	.	+	.	gene_id "ENSMUSG00000044499.11"; transcript_id "ENSMUST00000172357.7"; gene_type "protein_coding"; gene_status "KNOWN"; gene_name "Hs3st5"; transcript_type "retained_intron"; transcript_status "KNOWN"; transcript_name "Hs3st5-205"; exon_number "3"; exon_id "ENSMUSE00000894462.1"; talon_gene "30044"; talon_transcript "78970"; talon_exon "406138"; exon_status "KNOWN"; level "2"; source "HAVANA";
chr10	HAVANA	gene	36974544	37001611	.	+	.	gene_id "ENSMUSG00000019777.16"; gene_name "Hdac2"; gene_status "KNOWN"; gene_type "protein_coding"; talon_gene "30047"; havana_gene "OTTMUSG00000020840.2"; level "2";
chr10	HAVANA	transcript	36974544	37001889	.	+	.	gene_id "ENSMUSG00000019777.16"; transcript_id "ENSMUST00000019911.13"; gene_name "Hdac2"; gene_status "KNOWN"; gene_type "protein_coding"; transcript_type "protein_coding"; transcript_status "KNOWN"; transcript_name "Hdac2-201"; talon_gene "30047"; talon_transcript "78975"; ccdsid "CCDS23783.1"; havana_transcript "OTTMUST00000049270.2"; level "2"; protein_id "ENSMUSP00000019911.7"; source "HAVANA"; tag "CCDS"; transcript_support_level "1";
chr10	HAVANA	exon	36974544	36974803	.	+	.	gene_id "ENSMUSG00000019777.16"; transcript_id "ENSMUST00000019911.13"; gene_type "protein_coding"; gene_status "KNOWN"; gene_name "Hdac2"; transcript_type "protein_coding"; transcript_status "KNOWN"; transcript_name "Hdac2-201"; exon_number "1"; exon_id "ENSMUSE00000576649.3"; talon_gene "30047"; talon_transcript "78975"; talon_exon "406149"; ccdsid "CCDS23783.1"; exon_status "KNOWN"; level "2"; protein_id "ENSMUSP00000019911.7"; source "HAVANA"; tag "CCDS";
chr10	HAVANA	exon	36985127	36985239	.	+	.	gene_id "ENSMUSG00000019777.16"; transcript_id "ENSMUST00000019911.13"; gene_type "protein_coding"; gene_status "KNOWN"; gene_name "Hdac2"; transcript_type "protein_coding"; transcript_status "KNOWN"; transcript_name "Hdac2-201"; exon_number "2"; exon_id "ENSMUSE00000358065.4"; talon_gene "30047"; talon_transcript "78975"; talon_exon "406151"; ccdsid "CCDS23783.1"; exon_status "KNOWN"; level "2"; protein_id "ENSMUSP00000019911.7"; source "HAVANA"; tag "CCDS";
chr10	HAVANA	exon	36986307	36986424	.	+	.	gene_id "ENSMUSG00000019777.16"; transcript_id "ENSMUST00000019911.13"; gene_type "protein_coding"; gene_status "KNOWN"; gene_name "Hdac2"; transcript_type "protein_coding"; transcript_status "KNOWN"; transcript_name "Hdac2-201"; exon_number "3"; exon_id "ENSMUSE00000098006.3"; talon_gene "30047"; talon_transcript "78975"; talon_exon "406153"; ccdsid "CCDS23783.1"; exon_status "KNOWN"; level "2"; protein_id "ENSMUSP00000019911.7"; source "HAVANA"; tag "CCDS";
chr10	HAVANA	exon	36988080	36988154	.	+	.	gene_id "ENSMUSG00000019777.16"; transcript_id "ENSMUST00000019911.13"; gene_type "protein_coding"; gene_status "KNOWN"; gene_name "Hdac2"; transcript_type "protein_coding"; transcript_status "KNOWN"; transcript_name "Hdac2-201"; exon_number "4"; exon_id "ENSMUSE00000576648.1"; talon_gene "30047"; talon_transcript "78975"; talon_exon "406155"; ccdsid "CCDS23783.1"; exon_status "KNOWN"; level "2"; protein_id "ENSMUSP00000019911.7"; source "HAVANA"; tag "CCDS";
chr10	HAVANA	exon	36989150	36989288	.	+	.	gene_id "ENSMUSG00000019777.16"; transcript_id "ENSMUST00000019911.13"; gene_type "protein_coding"; gene_status "KNOWN"; gene_name "Hdac2"; transcript_type "protein_coding"; transcript_status "KNOWN"; transcript_name "Hdac2-201"; exon_number "5"; exon_id "ENSMUSE00000098004.3"; talon_gene "30047"; talon_transcript "78975"; talon_exon "406157"; ccdsid "CCDS23783.1"; exon_status "KNOWN"; level "2"; protein_id "ENSMUSP00000019911.7"; source "HAVANA"; tag "CCDS";
chr10	HAVANA	exon	36991757	36991898	.	+	.	gene_id "ENSMUSG00000019777.16"; transcript_id "ENSMUST00000019911.13"; gene_type "protein_coding"; gene_status "KNOWN"; gene_name "Hdac2"; transcript_type "protein_coding"; transcript_status "KNOWN"; transcript_name "Hdac2-201"; exon_number "6"; exon_id "ENSMUSE00000098005.4"; talon_gene "30047"; talon_transcript "78975"; talon_exon "406159"; ccdsid "CCDS23783.1"; exon_status "KNOWN"; level "2"; protein_id "ENSMUSP00000019911.7"; source "HAVANA"; tag "CCDS";
chr10	HAVANA	exon	36993608	36993700	.	+	.	gene_id "ENSMUSG00000019777.16"; transcript_id "ENSMUST00000019911.13"; gene_type "protein_coding"; gene_status "KNOWN"; gene_name "Hdac2"; transcript_type "protein_coding"; transcript_status "KNOWN"; transcript_name "Hdac2-201"; exon_number "7"; exon_id "ENSMUSE00001229680.1"; talon_gene "30047"; talon_transcript "78975"; talon_exon "406161"; ccdsid "CCDS23783.1"; exon_status "KNOWN"; level "2"; protein_id "ENSMUSP00000019911.7"; source "HAVANA"; tag "CCDS";
chr10	HAVANA	exon	36993776	36993884	.	+	.	gene_id "ENSMUSG00000019777.16"; transcript_id "ENSMUST00000019911.13"; gene_type "protein_coding"; gene_status "KNOWN"; gene_name "Hdac2"; transcript_type "protein_coding"; transcript_status "KNOWN"; transcript_name "Hdac2-201"; exon_number "8"; exon_id "ENSMUSE00001205940.1"; talon_gene "30047"; talon_transcript "78975"; talon_exon "406163"; ccdsid "CCDS23783.1"; exon_status "KNOWN"; level "2"; protein_id "ENSMUSP00000019911.7"; source "HAVANA"; tag "CCDS";
chr10	HAVANA	exon	36996989	36997129	.	+	.	gene_id "ENSMUSG00000019777.16"; transcript_id "ENSMUST00000019911.13"; gene_type "protein_coding"; gene_status "KNOWN"; gene_name "Hdac2"; transcript_type "protein_coding"; transcript_status "KNOWN"; transcript_name "Hdac2-201"; exon_number "9"; exon_id "ENSMUSE00000576641.1"; talon_gene "30047"; talon_transcript "78975"; talon_exon "406165"; ccdsid "CCDS23783.1"; exon_status "KNOWN"; level "2"; protein_id "ENSMUSP00000019911.7"; source "HAVANA"; tag "CCDS";
chr10	HAVANA	exon	36997394	36997502	.	+	.	gene_id "ENSMUSG00000019777.16"; transcript_id "ENSMUST00000019911.13"; gene_type "protein_coding"; gene_status "KNOWN"; gene_name "Hdac2"; transcript_type "protein_coding"; transcript_status "KNOWN"; transcript_name "Hdac2-201"; exon_number "10"; exon_id "ENSMUSE00000576639.1"; talon_gene "30047"; talon_transcript "78975"; talon_exon "406167"; ccdsid "CCDS23783.1"; exon_status "KNOWN"; level "2"; protein_id "ENSMUSP00000019911.7"; source "HAVANA"; tag "CCDS";
chr10	HAVANA	exon	36997967	36998097	.	+	.	gene_id "ENSMUSG00000019777.16"; transcript_id "ENSMUST00000019911.13"; gene_type "protein_coding"; gene_status "KNOWN"; gene_name "Hdac2"; transcript_type "protein_coding"; transcript_status "KNOWN"; transcript_name "Hdac2-201"; exon_number "11"; exon_id "ENSMUSE00000097998.3"; talon_gene "30047"; talon_transcript "78975"; talon_exon "406169"; ccdsid "CCDS23783.1"; exon_status "KNOWN"; level "2"; protein_id "ENSMUSP00000019911.7"; source "HAVANA"; tag "CCDS";
chr10	HAVANA	exon	36998414	36998569	.	+	.	gene_id "ENSMUSG00000019777.16"; transcript_id "ENSMUST00000019911.13"; gene_type "protein_coding"; gene_status "KNOWN"; gene_name "Hdac2"; transcript_type "protein_coding"; transcript_status "KNOWN"; transcript_name "Hdac2-201"; exon_number "12"; exon_id "ENSMUSE00000098001.3"; talon_gene "30047"; talon_transcript "78975"; talon_exon "406171"; ccdsid "CCDS23783.1"; exon_status "KNOWN"; level "2"; protein_id "ENSMUSP00000019911.7"; source "HAVANA"; tag "CCDS";
chr10	HAVANA	exon	37000369	37000426	.	+	.	gene_id "ENSMUSG00000019777.16"; transcript_id "ENSMUST00000019911.13"; gene_type "protein_coding"; gene_status "KNOWN"; gene_name "Hdac2"; transcript_type "protein_coding"; transcript_status "KNOWN"; transcript_name "Hdac2-201"; exon_number "13"; exon_id "ENSMUSE00001243865.1"; talon_gene "30047"; talon_transcript "78975"; talon_exon "406173"; ccdsid "CCDS23783.1"; exon_status "KNOWN"; level "2"; protein_id "ENSMUSP00000019911.7"; source "HAVANA"; tag "CCDS";
chr10	HAVANA	exon	37001529	37001889	.	+	.	gene_id "ENSMUSG00000019777.16"; transcript_id "ENSMUST00000019911.13"; gene_type "protein_coding"; gene_status "KNOWN"; gene_name "Hdac2"; transcript_type "protein_coding"; transcript_status "KNOWN"; transcript_name "Hdac2-201"; exon_number "14"; exon_id "ENSMUSE00000810114.1"; talon_gene "30047"; talon_transcript "78975"; talon_exon "406175"; ccdsid "CCDS23783.1"; exon_status "KNOWN"; level "2"; protein_id "ENSMUSP00000019911.7"; source "HAVANA"; tag "CCDS";
chr10	HAVANA	transcript	36974570	36996111	.	+	.	gene_id "ENSMUSG00000019777.16"; transcript_id "ENSMUST00000105510.1"; gene_name "Hdac2"; gene_status "KNOWN"; gene_type "protein_coding"; transcript_type "protein_coding"; transcript_status "KNOWN"; transcript_name "Hdac2-202"; talon_gene "30047"; talon_transcript "78976"; havana_transcript "OTTMUST00000049280.1"; level "2"; protein_id "ENSMUSP00000101149.1"; source "HAVANA"; tag "basic"; transcript_support_level "1";
chr10	HAVANA	exon	36974570	36974803	.	+	.	gene_id "ENSMUSG00000019777.16"; transcript_id "ENSMUST00000105510.1"; gene_type "protein_coding"; gene_status "KNOWN"; gene_name "Hdac2"; transcript_type "protein_coding"; transcript_status "KNOWN"; transcript_name "Hdac2-202"; exon_number "1"; exon_id "ENSMUSE00000666478.1"; talon_gene "30047"; talon_transcript "78976"; talon_exon "406176"; exon_status "KNOWN"; level "2"; protein_id "ENSMUSP00000101149.1"; source "HAVANA"; tag "basic";
chr10	HAVANA	exon	36985127	36985239	.	+	.	gene_id "ENSMUSG00000019777.16"; transcript_id "ENSMUST00000105510.1"; gene_type "protein_coding"; gene_status "KNOWN"; gene_name "Hdac2"; transcript_type "protein_coding"; transcript_status "KNOWN"; transcript_name "Hdac2-202"; exon_number "2"; exon_id "ENSMUSE00000358065.4"; talon_gene "30047"; talon_transcript "78976"; talon_exon "406151"; ccdsid "CCDS23783.1"; exon_status "KNOWN"; level "2"; protein_id "ENSMUSP00000019911.7"; source "HAVANA"; tag "CCDS";
chr10	HAVANA	exon	36986307	36986424	.	+	.	gene_id "ENSMUSG00000019777.16"; transcript_id "ENSMUST00000105510.1"; gene_type "protein_coding"; gene_status "KNOWN"; gene_name "Hdac2"; transcript_type "protein_coding"; transcript_status "KNOWN"; transcript_name "Hdac2-202"; exon_number "3"; exon_id "ENSMUSE00000098006.3"; talon_gene "30047"; talon_transcript "78976"; talon_exon "406153"; ccdsid "CCDS23783.1"; exon_status "KNOWN"; level "2"; protein_id "ENSMUSP00000019911.7"; source "HAVANA"; tag "CCDS";
chr10	HAVANA	exon	36988080	36988154	.	+	.	gene_id "ENSMUSG00000019777.16"; transcript_id "ENSMUST00000105510.1"; gene_type "protein_coding"; gene_status "KNOWN"; gene_name "Hdac2"; transcript_type "protein_coding"; transcript_status "KNOWN"; transcript_name "Hdac2-202"; exon_number "4"; exon_id "ENSMUSE00000576648.1"; talon_gene "30047"; talon_transcript "78976"; talon_exon "406155"; ccdsid "CCDS23783.1"; exon_status "KNOWN"; level "2"; protein_id "ENSMUSP00000019911.7"; source "HAVANA"; tag "CCDS";
chr10	HAVANA	exon	36989150	36989288	.	+	.	gene_id "ENSMUSG00000019777.16"; transcript_id "ENSMUST00000105510.1"; gene_type "protein_coding"; gene_status "KNOWN"; gene_name "Hdac2"; transcript_type "protein_coding"; transcript_status "KNOWN"; transcript_name "Hdac2-202"; exon_number "5"; exon_id "ENSMUSE00000098004.3"; talon_gene "30047"; talon_transcript "78976"; talon_exon "406157"; ccdsid "CCDS23783.1"; exon_status "KNOWN"; level "2"; protein_id "ENSMUSP00000019911.7"; source "HAVANA"; tag "CCDS";
chr10	HAVANA	exon	36991757	36991898	.	+	.	gene_id "ENSMUSG00000019777.16"; transcript_id "ENSMUST00000105510.1"; gene_type "protein_coding"; gene_status "KNOWN"; gene_name "Hdac2"; transcript_type "protein_coding"; transcript_status "KNOWN"; transcript_name "Hdac2-202"; exon_number "6"; exon_id "ENSMUSE00000098005.4"; talon_gene "30047"; talon_transcript "78976"; talon_exon "406159"; ccdsid "CCDS23783.1"; exon_status "KNOWN"; level "2"; protein_id "ENSMUSP00000019911.7"; source "HAVANA"; tag "CCDS";
chr10	HAVANA	exon	36993608	36993700	.	+	.	gene_id "ENSMUSG00000019777.16"; transcript_id "ENSMUST00000105510.1"; gene_type "protein_coding"; gene_status "KNOWN"; gene_name "Hdac2"; transcript_type "protein_coding"; transcript_status "KNOWN"; transcript_name "Hdac2-202"; exon_number "7"; exon_id "ENSMUSE00001229680.1"; talon_gene "30047"; talon_transcript "78976"; talon_exon "406161"; ccdsid "CCDS23783.1"; exon_status "KNOWN"; level "2"; protein_id "ENSMUSP00000019911.7"; source "HAVANA"; tag "CCDS";
chr10	HAVANA	exon	36993776	36996111	.	+	.	gene_id "ENSMUSG00000019777.16"; transcript_id "ENSMUST00000105510.1"; gene_type "protein_coding"; gene_status "KNOWN"; gene_name "Hdac2"; transcript_type "protein_coding"; transcript_status "KNOWN"; transcript_name "Hdac2-202"; exon_number "8"; exon_id "ENSMUSE00000666477.1"; talon_gene "30047"; talon_transcript "78976"; talon_exon "406177"; exon_status "KNOWN"; level "2"; protein_id "ENSMUSP00000101149.1"; source "HAVANA"; tag "basic";
chr10	HAVANA	transcript	36998172	37001611	.	+	.	gene_id "ENSMUSG00000019777.16"; transcript_id "ENSMUST00000123010.1"; gene_name "Hdac2"; gene_status "KNOWN"; gene_type "protein_coding"; transcript_type "retained_intron"; transcript_status "KNOWN"; transcript_name "Hdac2-203"; talon_gene "30047"; talon_transcript "78978"; havana_transcript "OTTMUST00000049282.1"; level "2"; source "HAVANA"; transcript_support_level "2";
chr10	HAVANA	exon	36998172	36998569	.	+	.	gene_id "ENSMUSG00000019777.16"; transcript_id "ENSMUST00000123010.1"; gene_type "protein_coding"; gene_status "KNOWN"; gene_name "Hdac2"; transcript_type "retained_intron"; transcript_status "KNOWN"; transcript_name "Hdac2-203"; exon_number "1"; exon_id "ENSMUSE00000803736.1"; talon_gene "30047"; talon_transcript "78978"; talon_exon "406183"; exon_status "KNOWN"; level "2"; source "HAVANA";
chr10	HAVANA	exon	37000369	37000426	.	+	.	gene_id "ENSMUSG00000019777.16"; transcript_id "ENSMUST00000123010.1"; gene_type "protein_coding"; gene_status "KNOWN"; gene_name "Hdac2"; transcript_type "retained_intron"; transcript_status "KNOWN"; transcript_name "Hdac2-203"; exon_number "2"; exon_id "ENSMUSE00001243865.1"; talon_gene "30047"; talon_transcript "78978"; talon_exon "406173"; ccdsid "CCDS23783.1"; exon_status "KNOWN"; level "2"; protein_id "ENSMUSP00000019911.7"; source "HAVANA"; tag "CCDS";
chr10	HAVANA	exon	37001529	37001611	.	+	.	gene_id "ENSMUSG00000019777.16"; transcript_id "ENSMUST00000123010.1"; gene_type "protein_coding"; gene_status "KNOWN"; gene_name "Hdac2"; transcript_type "retained_intron"; transcript_status "KNOWN"; transcript_name "Hdac2-203"; exon_number "3"; exon_id "ENSMUSE00000811594.1"; talon_gene "30047"; talon_transcript "78978"; talon_exon "406184"; exon_status "KNOWN"; level "2"; source "HAVANA";
chr10	HAVANA	gene	37133375	37138920	.	-	.	gene_id "ENSMUSG00000069662.5"; gene_name "Marcks"; gene_status "KNOWN"; gene_type "protein_coding"; talon_gene "30049"; havana_gene "OTTMUSG00000042361.1"; level "2";
chr10	HAVANA	transcript	37133375	37138920	.	-	.	gene_id "ENSMUSG00000069662.5"; transcript_id "ENSMUST00000092584.5"; gene_name "Marcks"; gene_status "KNOWN"; gene_type "protein_coding"; transcript_type "protein_coding"; transcript_status "KNOWN"; transcript_name "Marcks-201"; talon_gene "30049"; talon_transcript "78980"; ccdsid "CCDS23784.1"; havana_transcript "OTTMUST00000111641.1"; level "2"; protein_id "ENSMUSP00000090245.5"; source "HAVANA"; tag "CCDS"; transcript_support_level "1";
chr10	HAVANA	exon	37138434	37138920	.	-	.	gene_id "ENSMUSG00000069662.5"; transcript_id "ENSMUST00000092584.5"; gene_type "protein_coding"; gene_status "KNOWN"; gene_name "Marcks"; transcript_type "protein_coding"; transcript_status "KNOWN"; transcript_name "Marcks-201"; exon_number "1"; exon_id "ENSMUSE00000576629.5"; talon_gene "30049"; talon_transcript "78980"; talon_exon "406186"; ccdsid "CCDS23784.1"; exon_status "KNOWN"; level "2"; protein_id "ENSMUSP00000090245.5"; source "HAVANA"; tag "CCDS";
chr10	HAVANA	exon	37133375	37136935	.	-	.	gene_id "ENSMUSG00000069662.5"; transcript_id "ENSMUST00000092584.5"; gene_type "protein_coding"; gene_status "KNOWN"; gene_name "Marcks"; transcript_type "protein_coding"; transcript_status "KNOWN"; transcript_name "Marcks-201"; exon_number "2"; exon_id "ENSMUSE00000576628.5"; talon_gene "30049"; talon_transcript "78980"; talon_exon "406188"; ccdsid "CCDS23784.1"; exon_status "KNOWN"; level "2"; protein_id "ENSMUSP00000090245.5"; source "HAVANA"; tag "CCDS";
chr10	HAVANA	gene	37139914	37151315	.	+	.	gene_id "ENSMUSG00000046463.5"; gene_name "5930403N24Rik"; gene_status "KNOWN"; gene_type "processed_transcript"; talon_gene "30050"; havana_gene "OTTMUSG00000047240.2"; level "2";
chr10	HAVANA	transcript	37139914	37151315	.	+	.	gene_id "ENSMUSG00000046463.5"; transcript_id "ENSMUST00000191067.1"; gene_name "5930403N24Rik"; gene_status "KNOWN"; gene_type "processed_transcript"; transcript_type "lincRNA"; transcript_status "KNOWN"; transcript_name "5930403N24Rik-203"; talon_gene "30050"; talon_transcript "78983"; havana_transcript "OTTMUST00000122152.1"; level "2"; source "HAVANA"; tag "basic"; transcript_support_level "1";
chr10	HAVANA	exon	37139914	37140745	.	+	.	gene_id "ENSMUSG00000046463.5"; transcript_id "ENSMUST00000191067.1"; gene_type "processed_transcript"; gene_status "KNOWN"; gene_name "5930403N24Rik"; transcript_type "lincRNA"; transcript_status "KNOWN"; transcript_name "5930403N24Rik-203"; exon_number "1"; exon_id "ENSMUSE00001331796.1"; talon_gene "30050"; talon_transcript "78983"; talon_exon "406191"; exon_status "KNOWN"; level "2"; source "HAVANA"; tag "basic";
chr10	HAVANA	exon	37148877	37149006	.	+	.	gene_id "ENSMUSG00000046463.5"; transcript_id "ENSMUST00000191067.1"; gene_type "processed_transcript"; gene_status "KNOWN"; gene_name "5930403N24Rik"; transcript_type "lincRNA"; transcript_status "KNOWN"; transcript_name "5930403N24Rik-203"; exon_number "2"; exon_id "ENSMUSE00001332555.1"; talon_gene "30050"; talon_transcript "78983"; talon_exon "406193"; exon_status "KNOWN"; level "2"; source "HAVANA"; tag "basic";
chr10	HAVANA	exon	37150487	37151315	.	+	.	gene_id "ENSMUSG00000046463.5"; transcript_id "ENSMUST00000191067.1"; gene_type "processed_transcript"; gene_status "KNOWN"; gene_name "5930403N24Rik"; transcript_type "lincRNA"; transcript_status "KNOWN"; transcript_name "5930403N24Rik-203"; exon_number "3"; exon_id "ENSMUSE00001333921.1"; talon_gene "30050"; talon_transcript "78983"; talon_exon "406195"; exon_status "KNOWN"; level "2"; source "HAVANA"; tag "basic";
chr10	HAVANA	gene	38965515	39054519	.	+	.	gene_id "ENSMUSG00000019846.11"; gene_name "Lama4"; gene_status "KNOWN"; gene_type "protein_coding"; talon_gene "30065"; havana_gene "OTTMUSG00000034993.1"; level "2";
chr10	HAVANA	transcript	38965515	39110188	.	+	.	gene_id "ENSMUSG00000019846.11"; transcript_id "ENSMUST00000019992.5"; gene_name "Lama4"; gene_status "KNOWN"; gene_type "protein_coding"; transcript_type "protein_coding"; transcript_status "KNOWN"; transcript_name "Lama4-201"; talon_gene "30065"; talon_transcript "79000"; ccdsid "CCDS35882.1"; havana_transcript "OTTMUST00000088986.1"; level "2"; protein_id "ENSMUSP00000019992.5"; source "HAVANA"; tag "CCDS"; transcript_support_level "1";
chr10	HAVANA	exon	38965515	38966149	.	+	.	gene_id "ENSMUSG00000019846.11"; transcript_id "ENSMUST00000019992.5"; gene_type "protein_coding"; gene_status "KNOWN"; gene_name "Lama4"; transcript_type "protein_coding"; transcript_status "KNOWN"; transcript_name "Lama4-201"; exon_number "1"; exon_id "ENSMUSE00001249412.1"; talon_gene "30065"; talon_transcript "79000"; talon_exon "406233"; ccdsid "CCDS35882.1"; exon_status "KNOWN"; level "2"; protein_id "ENSMUSP00000019992.5"; source "HAVANA"; tag "CCDS";
chr10	HAVANA	exon	39005412	39005513	.	+	.	gene_id "ENSMUSG00000019846.11"; transcript_id "ENSMUST00000019992.5"; gene_type "protein_coding"; gene_status "KNOWN"; gene_name "Lama4"; transcript_type "protein_coding"; transcript_status "KNOWN"; transcript_name "Lama4-201"; exon_number "2"; exon_id "ENSMUSE00001298218.1"; talon_gene "30065"; talon_transcript "79000"; talon_exon "406236"; ccdsid "CCDS35882.1"; exon_status "KNOWN"; level "2"; protein_id "ENSMUSP00000019992.5"; source "HAVANA"; tag "CCDS";
chr10	HAVANA	exon	39010998	39011122	.	+	.	gene_id "ENSMUSG00000019846.11"; transcript_id "ENSMUST00000019992.5"; gene_type "protein_coding"; gene_status "KNOWN"; gene_name "Lama4"; transcript_type "protein_coding"; transcript_status "KNOWN"; transcript_name "Lama4-201"; exon_number "3"; exon_id "ENSMUSE00001253917.1"; talon_gene "30065"; talon_transcript "79000"; talon_exon "406238"; ccdsid "CCDS35882.1"; exon_status "KNOWN"; level "2"; protein_id "ENSMUSP00000019992.5"; source "HAVANA"; tag "CCDS";
chr10	HAVANA	exon	39017321	39017401	.	+	.	gene_id "ENSMUSG00000019846.11"; transcript_id "ENSMUST00000019992.5"; gene_type "protein_coding"; gene_status "KNOWN"; gene_name "Lama4"; transcript_type "protein_coding"; transcript_status "KNOWN"; transcript_name "Lama4-201"; exon_number "4"; exon_id "ENSMUSE00001289400.1"; talon_gene "30065"; talon_transcript "79000"; talon_exon "406240"; ccdsid "CCDS35882.1"; exon_status "KNOWN"; level "2"; protein_id "ENSMUSP00000019992.5"; source "HAVANA"; tag "CCDS";
chr10	HAVANA	exon	39026535	39026749	.	+	.	gene_id "ENSMUSG00000019846.11"; transcript_id "ENSMUST00000019992.5"; gene_type "protein_coding"; gene_status "KNOWN"; gene_name "Lama4"; transcript_type "protein_coding"; transcript_status "KNOWN"; transcript_name "Lama4-201"; exon_number "5"; exon_id "ENSMUSE00001251477.1"; talon_gene "30065"; talon_transcript "79000"; talon_exon "406242"; ccdsid "CCDS35882.1"; exon_status "KNOWN"; level "2"; protein_id "ENSMUSP00000019992.5"; source "HAVANA"; tag "CCDS";
chr10	HAVANA	exon	39028622	39028696	.	+	.	gene_id "ENSMUSG00000019846.11"; transcript_id "ENSMUST00000019992.5"; gene_type "protein_coding"; gene_status "KNOWN"; gene_name "Lama4"; transcript_type "protein_coding"; transcript_status "KNOWN"; transcript_name "Lama4-201"; exon_number "6"; exon_id "ENSMUSE00001257673.1"; talon_gene "30065"; talon_transcript "79000"; talon_exon "406244"; ccdsid "CCDS35882.1"; exon_status "KNOWN"; level "2"; protein_id "ENSMUSP00000019992.5"; source "HAVANA"; tag "CCDS";
chr10	HAVANA	exon	39030433	39030584	.	+	.	gene_id "ENSMUSG00000019846.11"; transcript_id "ENSMUST00000019992.5"; gene_type "protein_coding"; gene_status "KNOWN"; gene_name "Lama4"; transcript_type "protein_coding"; transcript_status "KNOWN"; transcript_name "Lama4-201"; exon_number "7"; exon_id "ENSMUSE00001261662.1"; talon_gene "30065"; talon_transcript "79000"; talon_exon "406246"; ccdsid "CCDS35882.1"; exon_status "KNOWN"; level "2"; protein_id "ENSMUSP00000019992.5"; source "HAVANA"; tag "CCDS";
chr10	HAVANA	exon	39033011	39033121	.	+	.	gene_id "ENSMUSG00000019846.11"; transcript_id "ENSMUST00000019992.5"; gene_type "protein_coding"; gene_status "KNOWN"; gene_name "Lama4"; transcript_type "protein_coding"; transcript_status "KNOWN"; transcript_name "Lama4-201"; exon_number "8"; exon_id "ENSMUSE00001270644.1"; talon_gene "30065"; talon_transcript "79000"; talon_exon "406248"; ccdsid "CCDS35882.1"; exon_status "KNOWN"; level "2"; protein_id "ENSMUSP00000019992.5"; source "HAVANA"; tag "CCDS";
chr10	HAVANA	exon	39042581	39042692	.	+	.	gene_id "ENSMUSG00000019846.11"; transcript_id "ENSMUST00000019992.5"; gene_type "protein_coding"; gene_status "KNOWN"; gene_name "Lama4"; transcript_type "protein_coding"; transcript_status "KNOWN"; transcript_name "Lama4-201"; exon_number "9"; exon_id "ENSMUSE00001310038.1"; talon_gene "30065"; talon_transcript "79000"; talon_exon "406250"; ccdsid "CCDS35882.1"; exon_status "KNOWN"; level "2"; protein_id "ENSMUSP00000019992.5"; source "HAVANA"; tag "CCDS";
chr10	HAVANA	exon	39045653	39045820	.	+	.	gene_id "ENSMUSG00000019846.11"; transcript_id "ENSMUST00000019992.5"; gene_type "protein_coding"; gene_status "KNOWN"; gene_name "Lama4"; transcript_type "protein_coding"; transcript_status "KNOWN"; transcript_name "Lama4-201"; exon_number "10"; exon_id "ENSMUSE00001206774.1"; talon_gene "30065"; talon_transcript "79000"; talon_exon "406252"; ccdsid "CCDS35882.1"; exon_status "KNOWN"; level "2"; protein_id "ENSMUSP00000019992.5"; source "HAVANA"; tag "CCDS";
chr10	HAVANA	exon	39047934	39048127	.	+	.	gene_id "ENSMUSG00000019846.11"; transcript_id "ENSMUST00000019992.5"; gene_type "protein_coding"; gene_status "KNOWN"; gene_name "Lama4"; transcript_type "protein_coding"; transcript_status "KNOWN"; transcript_name "Lama4-201"; exon_number "11"; exon_id "ENSMUSE00001269015.1"; talon_gene "30065"; talon_transcript "79000"; talon_exon "406254"; ccdsid "CCDS35882.1"; exon_status "KNOWN"; level "2"; protein_id "ENSMUSP00000019992.5"; source "HAVANA"; tag "CCDS";
chr10	HAVANA	exon	39053741	39053857	.	+	.	gene_id "ENSMUSG00000019846.11"; transcript_id "ENSMUST00000019992.5"; gene_type "protein_coding"; gene_status "KNOWN"; gene_name "Lama4"; transcript_type "protein_coding"; transcript_status "KNOWN"; transcript_name "Lama4-201"; exon_number "12"; exon_id "ENSMUSE00000098521.3"; talon_gene "30065"; talon_transcript "79000"; talon_exon "406256"; ccdsid "CCDS35882.1"; exon_status "KNOWN"; level "2"; protein_id "ENSMUSP00000019992.5"; source "HAVANA"; tag "CCDS";
chr10	HAVANA	exon	39056777	39056925	.	+	.	gene_id "ENSMUSG00000019846.11"; transcript_id "ENSMUST00000019992.5"; gene_type "protein_coding"; gene_status "KNOWN"; gene_name "Lama4"; transcript_type "protein_coding"; transcript_status "KNOWN"; transcript_name "Lama4-201"; exon_number "13"; exon_id "ENSMUSE00000098514.3"; talon_gene "30065"; talon_transcript "79000"; talon_exon "406258"; ccdsid "CCDS35882.1"; exon_status "KNOWN"; level "2"; protein_id "ENSMUSP00000019992.5"; source "HAVANA"; tag "CCDS";
chr10	HAVANA	exon	39060127	39060268	.	+	.	gene_id "ENSMUSG00000019846.11"; transcript_id "ENSMUST00000019992.5"; gene_type "protein_coding"; gene_status "KNOWN"; gene_name "Lama4"; transcript_type "protein_coding"; transcript_status "KNOWN"; transcript_name "Lama4-201"; exon_number "14"; exon_id "ENSMUSE00000098538.3"; talon_gene "30065"; talon_transcript "79000"; talon_exon "406260"; ccdsid "CCDS35882.1"; exon_status "KNOWN"; level "2"; protein_id "ENSMUSP00000019992.5"; source "HAVANA"; tag "CCDS";
chr10	HAVANA	exon	39061354	39061450	.	+	.	gene_id "ENSMUSG00000019846.11"; transcript_id "ENSMUST00000019992.5"; gene_type "protein_coding"; gene_status "KNOWN"; gene_name "Lama4"; transcript_type "protein_coding"; transcript_status "KNOWN"; transcript_name "Lama4-201"; exon_number "15"; exon_id "ENSMUSE00000098533.3"; talon_gene "30065"; talon_transcript "79000"; talon_exon "406262"; ccdsid "CCDS35882.1"; exon_status "KNOWN"; level "2"; protein_id "ENSMUSP00000019992.5"; source "HAVANA"; tag "CCDS";
chr10	HAVANA	exon	39065604	39065720	.	+	.	gene_id "ENSMUSG00000019846.11"; transcript_id "ENSMUST00000019992.5"; gene_type "protein_coding"; gene_status "KNOWN"; gene_name "Lama4"; transcript_type "protein_coding"; transcript_status "KNOWN"; transcript_name "Lama4-201"; exon_number "16"; exon_id "ENSMUSE00000098526.3"; talon_gene "30065"; talon_transcript "79000"; talon_exon "406264"; ccdsid "CCDS35882.1"; exon_status "KNOWN"; level "2"; protein_id "ENSMUSP00000019992.5"; source "HAVANA"; tag "CCDS";
chr10	HAVANA	exon	39067855	39068034	.	+	.	gene_id "ENSMUSG00000019846.11"; transcript_id "ENSMUST00000019992.5"; gene_type "protein_coding"; gene_status "KNOWN"; gene_name "Lama4"; transcript_type "protein_coding"; transcript_status "KNOWN"; transcript_name "Lama4-201"; exon_number "17"; exon_id "ENSMUSE00000098501.3"; talon_gene "30065"; talon_transcript "79000"; talon_exon "406266"; ccdsid "CCDS35882.1"; exon_status "KNOWN"; level "2"; protein_id "ENSMUSP00000019992.5"; source "HAVANA"; tag "CCDS";
chr10	HAVANA	exon	39069955	39070094	.	+	.	gene_id "ENSMUSG00000019846.11"; transcript_id "ENSMUST00000019992.5"; gene_type "protein_coding"; gene_status "KNOWN"; gene_name "Lama4"; transcript_type "protein_coding"; transcript_status "KNOWN"; transcript_name "Lama4-201"; exon_number "18"; exon_id "ENSMUSE00000098531.3"; talon_gene "30065"; talon_transcript "79000"; talon_exon "406268"; ccdsid "CCDS35882.1"; exon_status "KNOWN"; level "2"; protein_id "ENSMUSP00000019992.5"; source "HAVANA"; tag "CCDS";
chr10	HAVANA	exon	39072715	39072894	.	+	.	gene_id "ENSMUSG00000019846.11"; transcript_id "ENSMUST00000019992.5"; gene_type "protein_coding"; gene_status "KNOWN"; gene_name "Lama4"; transcript_type "protein_coding"; transcript_status "KNOWN"; transcript_name "Lama4-201"; exon_number "19"; exon_id "ENSMUSE00000098511.3"; talon_gene "30065"; talon_transcript "79000"; talon_exon "406270"; ccdsid "CCDS35882.1"; exon_status "KNOWN"; level "2"; protein_id "ENSMUSP00000019992.5"; source "HAVANA"; tag "CCDS";
chr10	HAVANA	exon	39073565	39073710	.	+	.	gene_id "ENSMUSG00000019846.11"; transcript_id "ENSMUST00000019992.5"; gene_type "protein_coding"; gene_status "KNOWN"; gene_name "Lama4"; transcript_type "protein_coding"; transcript_status "KNOWN"; transcript_name "Lama4-201"; exon_number "20"; exon_id "ENSMUSE00000098520.3"; talon_gene "30065"; talon_transcript "79000"; talon_exon "406272"; ccdsid "CCDS35882.1"; exon_status "KNOWN"; level "2"; protein_id "ENSMUSP00000019992.5"; source "HAVANA"; tag "CCDS";
chr10	HAVANA	exon	39074125	39074287	.	+	.	gene_id "ENSMUSG00000019846.11"; transcript_id "ENSMUST00000019992.5"; gene_type "protein_coding"; gene_status "KNOWN"; gene_name "Lama4"; transcript_type "protein_coding"; transcript_status "KNOWN"; transcript_name "Lama4-201"; exon_number "21"; exon_id "ENSMUSE00000098513.3"; talon_gene "30065"; talon_transcript "79000"; talon_exon "406274"; ccdsid "CCDS35882.1"; exon_status "KNOWN"; level "2"; protein_id "ENSMUSP00000019992.5"; source "HAVANA"; tag "CCDS";
chr10	HAVANA	exon	39074664	39074797	.	+	.	gene_id "ENSMUSG00000019846.11"; transcript_id "ENSMUST00000019992.5"; gene_type "protein_coding"; gene_status "KNOWN"; gene_name "Lama4"; transcript_type "protein_coding"; transcript_status "KNOWN"; transcript_name "Lama4-201"; exon_number "22"; exon_id "ENSMUSE00000098523.3"; talon_gene "30065"; talon_transcript "79000"; talon_exon "406276"; ccdsid "CCDS35882.1"; exon_status "KNOWN"; level "2"; protein_id "ENSMUSP00000019992.5"; source "HAVANA"; tag "CCDS";
chr10	HAVANA	exon	39075356	39075527	.	+	.	gene_id "ENSMUSG00000019846.11"; transcript_id "ENSMUST00000019992.5"; gene_type "protein_coding"; gene_status "KNOWN"; gene_name "Lama4"; transcript_type "protein_coding"; transcript_status "KNOWN"; transcript_name "Lama4-201"; exon_number "23"; exon_id "ENSMUSE00000098515.3"; talon_gene "30065"; talon_transcript "79000"; talon_exon "406278"; ccdsid "CCDS35882.1"; exon_status "KNOWN"; level "2"; protein_id "ENSMUSP00000019992.5"; source "HAVANA"; tag "CCDS";
chr10	HAVANA	exon	39078720	39078851	.	+	.	gene_id "ENSMUSG00000019846.11"; transcript_id "ENSMUST00000019992.5"; gene_type "protein_coding"; gene_status "KNOWN"; gene_name "Lama4"; transcript_type "protein_coding"; transcript_status "KNOWN"; transcript_name "Lama4-201"; exon_number "24"; exon_id "ENSMUSE00000098509.3"; talon_gene "30065"; talon_transcript "79000"; talon_exon "406280"; ccdsid "CCDS35882.1"; exon_status "KNOWN"; level "2"; protein_id "ENSMUSP00000019992.5"; source "HAVANA"; tag "CCDS";
chr10	HAVANA	exon	39080482	39080624	.	+	.	gene_id "ENSMUSG00000019846.11"; transcript_id "ENSMUST00000019992.5"; gene_type "protein_coding"; gene_status "KNOWN"; gene_name "Lama4"; transcript_type "protein_coding"; transcript_status "KNOWN"; transcript_name "Lama4-201"; exon_number "25"; exon_id "ENSMUSE00000098529.3"; talon_gene "30065"; talon_transcript "79000"; talon_exon "406282"; ccdsid "CCDS35882.1"; exon_status "KNOWN"; level "2"; protein_id "ENSMUSP00000019992.5"; source "HAVANA"; tag "CCDS";
chr10	HAVANA	exon	39082728	39082866	.	+	.	gene_id "ENSMUSG00000019846.11"; transcript_id "ENSMUST00000019992.5"; gene_type "protein_coding"; gene_status "KNOWN"; gene_name "Lama4"; transcript_type "protein_coding"; transcript_status "KNOWN"; transcript_name "Lama4-201"; exon_number "26"; exon_id "ENSMUSE00000098506.3"; talon_gene "30065"; talon_transcript "79000"; talon_exon "406284"; ccdsid "CCDS35882.1"; exon_status "KNOWN"; level "2"; protein_id "ENSMUSP00000019992.5"; source "HAVANA"; tag "CCDS";
chr10	HAVANA	exon	39083269	39083406	.	+	.	gene_id "ENSMUSG00000019846.11"; transcript_id "ENSMUST00000019992.5"; gene_type "protein_coding"; gene_status "KNOWN"; gene_name "Lama4"; transcript_type "protein_coding"; transcript_status "KNOWN"; transcript_name "Lama4-201"; exon_number "27"; exon_id "ENSMUSE00000315823.3"; talon_gene "30065"; talon_transcript "79000"; talon_exon "406286"; ccdsid "CCDS35882.1"; exon_status "KNOWN"; level "2"; protein_id "ENSMUSP00000019992.5"; source "HAVANA"; tag "CCDS";
chr10	HAVANA	exon	39087253	39087386	.	+	.	gene_id "ENSMUSG00000019846.11"; transcript_id "ENSMUST00000019992.5"; gene_type "protein_coding"; gene_status "KNOWN"; gene_name "Lama4"; transcript_type "protein_coding"; transcript_status "KNOWN"; transcript_name "Lama4-201"; exon_number "28"; exon_id "ENSMUSE00000098512.3"; talon_gene "30065"; talon_transcript "79000"; talon_exon "406288"; ccdsid "CCDS35882.1"; exon_status "KNOWN"; level "2"; protein_id "ENSMUSP00000019992.5"; source "HAVANA"; tag "CCDS";
chr10	HAVANA	exon	39088287	39088451	.	+	.	gene_id "ENSMUSG00000019846.11"; transcript_id "ENSMUST00000019992.5"; gene_type "protein_coding"; gene_status "KNOWN"; gene_name "Lama4"; transcript_type "protein_coding"; transcript_status "KNOWN"; transcript_name "Lama4-201"; exon_number "29"; exon_id "ENSMUSE00000098502.3"; talon_gene "30065"; talon_transcript "79000"; talon_exon "406290"; ccdsid "CCDS35882.1"; exon_status "KNOWN"; level "2"; protein_id "ENSMUSP00000019992.5"; source "HAVANA"; tag "CCDS";
chr10	HAVANA	exon	39088759	39088906	.	+	.	gene_id "ENSMUSG00000019846.11"; transcript_id "ENSMUST00000019992.5"; gene_type "protein_coding"; gene_status "KNOWN"; gene_name "Lama4"; transcript_type "protein_coding"; transcript_status "KNOWN"; transcript_name "Lama4-201"; exon_number "30"; exon_id "ENSMUSE00000098528.3"; talon_gene "30065"; talon_transcript "79000"; talon_exon "406292"; ccdsid "CCDS35882.1"; exon_status "KNOWN"; level "2"; protein_id "ENSMUSP00000019992.5"; source "HAVANA"; tag "CCDS";
chr10	HAVANA	exon	39092130	39092317	.	+	.	gene_id "ENSMUSG00000019846.11"; transcript_id "ENSMUST00000019992.5"; gene_type "protein_coding"; gene_status "KNOWN"; gene_name "Lama4"; transcript_type "protein_coding"; transcript_status "KNOWN"; transcript_name "Lama4-201"; exon_number "31"; exon_id "ENSMUSE00000098516.3"; talon_gene "30065"; talon_transcript "79000"; talon_exon "406294"; ccdsid "CCDS35882.1"; exon_status "KNOWN"; level "2"; protein_id "ENSMUSP00000019992.5"; source "HAVANA"; tag "CCDS";
chr10	HAVANA	exon	39094895	39095084	.	+	.	gene_id "ENSMUSG00000019846.11"; transcript_id "ENSMUST00000019992.5"; gene_type "protein_coding"; gene_status "KNOWN"; gene_name "Lama4"; transcript_type "protein_coding"; transcript_status "KNOWN"; transcript_name "Lama4-201"; exon_number "32"; exon_id "ENSMUSE00000098504.3"; talon_gene "30065"; talon_transcript "79000"; talon_exon "406296"; ccdsid "CCDS35882.1"; exon_status "KNOWN"; level "2"; protein_id "ENSMUSP00000019992.5"; source "HAVANA"; tag "CCDS";
chr10	HAVANA	exon	39097083	39097238	.	+	.	gene_id "ENSMUSG00000019846.11"; transcript_id "ENSMUST00000019992.5"; gene_type "protein_coding"; gene_status "KNOWN"; gene_name "Lama4"; transcript_type "protein_coding"; transcript_status "KNOWN"; transcript_name "Lama4-201"; exon_number "33"; exon_id "ENSMUSE00000098535.3"; talon_gene "30065"; talon_transcript "79000"; talon_exon "406298"; ccdsid "CCDS35882.1"; exon_status "KNOWN"; level "2"; protein_id "ENSMUSP00000019992.5"; source "HAVANA"; tag "CCDS";
chr10	HAVANA	exon	39098327	39098486	.	+	.	gene_id "ENSMUSG00000019846.11"; transcript_id "ENSMUST00000019992.5"; gene_type "protein_coding"; gene_status "KNOWN"; gene_name "Lama4"; transcript_type "protein_coding"; transcript_status "KNOWN"; transcript_name "Lama4-201"; exon_number "34"; exon_id "ENSMUSE00000098519.3"; talon_gene "30065"; talon_transcript "79000"; talon_exon "406300"; ccdsid "CCDS35882.1"; exon_status "KNOWN"; level "2"; protein_id "ENSMUSP00000019992.5"; source "HAVANA"; tag "CCDS";
chr10	HAVANA	exon	39103488	39103618	.	+	.	gene_id "ENSMUSG00000019846.11"; transcript_id "ENSMUST00000019992.5"; gene_type "protein_coding"; gene_status "KNOWN"; gene_name "Lama4"; transcript_type "protein_coding"; transcript_status "KNOWN"; transcript_name "Lama4-201"; exon_number "35"; exon_id "ENSMUSE00000098530.3"; talon_gene "30065"; talon_transcript "79000"; talon_exon "406302"; ccdsid "CCDS35882.1"; exon_status "KNOWN"; level "2"; protein_id "ENSMUSP00000019992.5"; source "HAVANA"; tag "CCDS";
chr10	HAVANA	exon	39105137	39105230	.	+	.	gene_id "ENSMUSG00000019846.11"; transcript_id "ENSMUST00000019992.5"; gene_type "protein_coding"; gene_status "KNOWN"; gene_name "Lama4"; transcript_type "protein_coding"; transcript_status "KNOWN"; transcript_name "Lama4-201"; exon_number "36"; exon_id "ENSMUSE00000098536.3"; talon_gene "30065"; talon_transcript "79000"; talon_exon "406304"; ccdsid "CCDS35882.1"; exon_status "KNOWN"; level "2"; protein_id "ENSMUSP00000019992.5"; source "HAVANA"; tag "CCDS";
chr10	HAVANA	exon	39105962	39106081	.	+	.	gene_id "ENSMUSG00000019846.11"; transcript_id "ENSMUST00000019992.5"; gene_type "protein_coding"; gene_status "KNOWN"; gene_name "Lama4"; transcript_type "protein_coding"; transcript_status "KNOWN"; transcript_name "Lama4-201"; exon_number "37"; exon_id "ENSMUSE00000098507.3"; talon_gene "30065"; talon_transcript "79000"; talon_exon "406306"; ccdsid "CCDS35882.1"; exon_status "KNOWN"; level "2"; protein_id "ENSMUSP00000019992.5"; source "HAVANA"; tag "CCDS";
chr10	HAVANA	exon	39109888	39110188	.	+	.	gene_id "ENSMUSG00000019846.11"; transcript_id "ENSMUST00000019992.5"; gene_type "protein_coding"; gene_status "KNOWN"; gene_name "Lama4"; transcript_type "protein_coding"; transcript_status "KNOWN"; transcript_name "Lama4-201"; exon_number "38"; exon_id "ENSMUSE00000348020.4"; talon_gene "30065"; talon_transcript "79000"; talon_exon "406308"; ccdsid "CCDS35882.1"; exon_status "KNOWN"; level "2"; protein_id "ENSMUSP00000019992.5"; source "HAVANA"; tag "CCDS";
chr10	HAVANA	transcript	38965570	39034249	.	+	.	gene_id "ENSMUSG00000019846.11"; transcript_id "ENSMUST00000161303.7"; gene_name "Lama4"; gene_status "KNOWN"; gene_type "protein_coding"; transcript_type "retained_intron"; transcript_status "KNOWN"; transcript_name "Lama4-204"; talon_gene "30065"; talon_transcript "79002"; havana_transcript "OTTMUST00000088988.1"; level "2"; source "HAVANA"; transcript_support_level "1";
chr10	HAVANA	exon	38965570	38966149	.	+	.	gene_id "ENSMUSG00000019846.11"; transcript_id "ENSMUST00000161303.7"; gene_type "protein_coding"; gene_status "KNOWN"; gene_name "Lama4"; transcript_type "retained_intron"; transcript_status "KNOWN"; transcript_name "Lama4-204"; exon_number "1"; exon_id "ENSMUSE00000417844.3"; talon_gene "30065"; talon_transcript "79002"; talon_exon "406311"; exon_status "KNOWN"; level "2"; source "HAVANA";
chr10	HAVANA	exon	39005412	39005513	.	+	.	gene_id "ENSMUSG00000019846.11"; transcript_id "ENSMUST00000161303.7"; gene_type "protein_coding"; gene_status "KNOWN"; gene_name "Lama4"; transcript_type "retained_intron"; transcript_status "KNOWN"; transcript_name "Lama4-204"; exon_number "2"; exon_id "ENSMUSE00001298218.1"; talon_gene "30065"; talon_transcript "79002"; talon_exon "406236"; ccdsid "CCDS35882.1"; exon_status "KNOWN"; level "2"; protein_id "ENSMUSP00000019992.5"; source "HAVANA"; tag "CCDS";
chr10	HAVANA	exon	39010998	39011122	.	+	.	gene_id "ENSMUSG00000019846.11"; transcript_id "ENSMUST00000161303.7"; gene_type "protein_coding"; gene_status "KNOWN"; gene_name "Lama4"; transcript_type "retained_intron"; transcript_status "KNOWN"; transcript_name "Lama4-204"; exon_number "3"; exon_id "ENSMUSE00001253917.1"; talon_gene "30065"; talon_transcript "79002"; talon_exon "406238"; ccdsid "CCDS35882.1"; exon_status "KNOWN"; level "2"; protein_id "ENSMUSP00000019992.5"; source "HAVANA"; tag "CCDS";
chr10	HAVANA	exon	39017321	39017401	.	+	.	gene_id "ENSMUSG00000019846.11"; transcript_id "ENSMUST00000161303.7"; gene_type "protein_coding"; gene_status "KNOWN"; gene_name "Lama4"; transcript_type "retained_intron"; transcript_status "KNOWN"; transcript_name "Lama4-204"; exon_number "4"; exon_id "ENSMUSE00001289400.1"; talon_gene "30065"; talon_transcript "79002"; talon_exon "406240"; ccdsid "CCDS35882.1"; exon_status "KNOWN"; level "2"; protein_id "ENSMUSP00000019992.5"; source "HAVANA"; tag "CCDS";
chr10	HAVANA	exon	39026535	39026749	.	+	.	gene_id "ENSMUSG00000019846.11"; transcript_id "ENSMUST00000161303.7"; gene_type "protein_coding"; gene_status "KNOWN"; gene_name "Lama4"; transcript_type "retained_intron"; transcript_status "KNOWN"; transcript_name "Lama4-204"; exon_number "5"; exon_id "ENSMUSE00001251477.1"; talon_gene "30065"; talon_transcript "79002"; talon_exon "406242"; ccdsid "CCDS35882.1"; exon_status "KNOWN"; level "2"; protein_id "ENSMUSP00000019992.5"; source "HAVANA"; tag "CCDS";
chr10	HAVANA	exon	39028622	39028696	.	+	.	gene_id "ENSMUSG00000019846.11"; transcript_id "ENSMUST00000161303.7"; gene_type "protein_coding"; gene_status "KNOWN"; gene_name "Lama4"; transcript_type "retained_intron"; transcript_status "KNOWN"; transcript_name "Lama4-204"; exon_number "6"; exon_id "ENSMUSE00001257673.1"; talon_gene "30065"; talon_transcript "79002"; talon_exon "406244"; ccdsid "CCDS35882.1"; exon_status "KNOWN"; level "2"; protein_id "ENSMUSP00000019992.5"; source "HAVANA"; tag "CCDS";
chr10	HAVANA	exon	39030433	39030584	.	+	.	gene_id "ENSMUSG00000019846.11"; transcript_id "ENSMUST00000161303.7"; gene_type "protein_coding"; gene_status "KNOWN"; gene_name "Lama4"; transcript_type "retained_intron"; transcript_status "KNOWN"; transcript_name "Lama4-204"; exon_number "7"; exon_id "ENSMUSE00001261662.1"; talon_gene "30065"; talon_transcript "79002"; talon_exon "406246"; ccdsid "CCDS35882.1"; exon_status "KNOWN"; level "2"; protein_id "ENSMUSP00000019992.5"; source "HAVANA"; tag "CCDS";
chr10	HAVANA	exon	39033011	39034249	.	+	.	gene_id "ENSMUSG00000019846.11"; transcript_id "ENSMUST00000161303.7"; gene_type "protein_coding"; gene_status "KNOWN"; gene_name "Lama4"; transcript_type "retained_intron"; transcript_status "KNOWN"; transcript_name "Lama4-204"; exon_number "8"; exon_id "ENSMUSE00000858133.1"; talon_gene "30065"; talon_transcript "79002"; talon_exon "406312"; exon_status "KNOWN"; level "2"; source "HAVANA";
chr10	HAVANA	transcript	38965672	39054519	.	+	.	gene_id "ENSMUSG00000019846.11"; transcript_id "ENSMUST00000159580.1"; gene_name "Lama4"; gene_status "KNOWN"; gene_type "protein_coding"; transcript_type "retained_intron"; transcript_status "KNOWN"; transcript_name "Lama4-203"; talon_gene "30065"; talon_transcript "79003"; havana_transcript "OTTMUST00000088990.1"; level "2"; source "HAVANA"; transcript_support_level "1";
chr10	HAVANA	exon	38965672	38966149	.	+	.	gene_id "ENSMUSG00000019846.11"; transcript_id "ENSMUST00000159580.1"; gene_type "protein_coding"; gene_status "KNOWN"; gene_name "Lama4"; transcript_type "retained_intron"; transcript_status "KNOWN"; transcript_name "Lama4-203"; exon_number "1"; exon_id "ENSMUSE00000863422.1"; talon_gene "30065"; talon_transcript "79003"; talon_exon "406313"; exon_status "KNOWN"; level "2"; source "HAVANA";
chr10	HAVANA	exon	39005412	39005513	.	+	.	gene_id "ENSMUSG00000019846.11"; transcript_id "ENSMUST00000159580.1"; gene_type "protein_coding"; gene_status "KNOWN"; gene_name "Lama4"; transcript_type "retained_intron"; transcript_status "KNOWN"; transcript_name "Lama4-203"; exon_number "2"; exon_id "ENSMUSE00001298218.1"; talon_gene "30065"; talon_transcript "79003"; talon_exon "406236"; ccdsid "CCDS35882.1"; exon_status "KNOWN"; level "2"; protein_id "ENSMUSP00000019992.5"; source "HAVANA"; tag "CCDS";
chr10	HAVANA	exon	39010998	39011122	.	+	.	gene_id "ENSMUSG00000019846.11"; transcript_id "ENSMUST00000159580.1"; gene_type "protein_coding"; gene_status "KNOWN"; gene_name "Lama4"; transcript_type "retained_intron"; transcript_status "KNOWN"; transcript_name "Lama4-203"; exon_number "3"; exon_id "ENSMUSE00001253917.1"; talon_gene "30065"; talon_transcript "79003"; talon_exon "406238"; ccdsid "CCDS35882.1"; exon_status "KNOWN"; level "2"; protein_id "ENSMUSP00000019992.5"; source "HAVANA"; tag "CCDS";
chr10	HAVANA	exon	39017321	39017401	.	+	.	gene_id "ENSMUSG00000019846.11"; transcript_id "ENSMUST00000159580.1"; gene_type "protein_coding"; gene_status "KNOWN"; gene_name "Lama4"; transcript_type "retained_intron"; transcript_status "KNOWN"; transcript_name "Lama4-203"; exon_number "4"; exon_id "ENSMUSE00001289400.1"; talon_gene "30065"; talon_transcript "79003"; talon_exon "406240"; ccdsid "CCDS35882.1"; exon_status "KNOWN"; level "2"; protein_id "ENSMUSP00000019992.5"; source "HAVANA"; tag "CCDS";
chr10	HAVANA	exon	39026535	39026749	.	+	.	gene_id "ENSMUSG00000019846.11"; transcript_id "ENSMUST00000159580.1"; gene_type "protein_coding"; gene_status "KNOWN"; gene_name "Lama4"; transcript_type "retained_intron"; transcript_status "KNOWN"; transcript_name "Lama4-203"; exon_number "5"; exon_id "ENSMUSE00001251477.1"; talon_gene "30065"; talon_transcript "79003"; talon_exon "406242"; ccdsid "CCDS35882.1"; exon_status "KNOWN"; level "2"; protein_id "ENSMUSP00000019992.5"; source "HAVANA"; tag "CCDS";
chr10	HAVANA	exon	39028622	39028696	.	+	.	gene_id "ENSMUSG00000019846.11"; transcript_id "ENSMUST00000159580.1"; gene_type "protein_coding"; gene_status "KNOWN"; gene_name "Lama4"; transcript_type "retained_intron"; transcript_status "KNOWN"; transcript_name "Lama4-203"; exon_number "6"; exon_id "ENSMUSE00001257673.1"; talon_gene "30065"; talon_transcript "79003"; talon_exon "406244"; ccdsid "CCDS35882.1"; exon_status "KNOWN"; level "2"; protein_id "ENSMUSP00000019992.5"; source "HAVANA"; tag "CCDS";
chr10	HAVANA	exon	39030433	39030584	.	+	.	gene_id "ENSMUSG00000019846.11"; transcript_id "ENSMUST00000159580.1"; gene_type "protein_coding"; gene_status "KNOWN"; gene_name "Lama4"; transcript_type "retained_intron"; transcript_status "KNOWN"; transcript_name "Lama4-203"; exon_number "7"; exon_id "ENSMUSE00001261662.1"; talon_gene "30065"; talon_transcript "79003"; talon_exon "406246"; ccdsid "CCDS35882.1"; exon_status "KNOWN"; level "2"; protein_id "ENSMUSP00000019992.5"; source "HAVANA"; tag "CCDS";
chr10	HAVANA	exon	39033011	39033121	.	+	.	gene_id "ENSMUSG00000019846.11"; transcript_id "ENSMUST00000159580.1"; gene_type "protein_coding"; gene_status "KNOWN"; gene_name "Lama4"; transcript_type "retained_intron"; transcript_status "KNOWN"; transcript_name "Lama4-203"; exon_number "8"; exon_id "ENSMUSE00001270644.1"; talon_gene "30065"; talon_transcript "79003"; talon_exon "406248"; ccdsid "CCDS35882.1"; exon_status "KNOWN"; level "2"; protein_id "ENSMUSP00000019992.5"; source "HAVANA"; tag "CCDS";
chr10	HAVANA	exon	39042581	39042692	.	+	.	gene_id "ENSMUSG00000019846.11"; transcript_id "ENSMUST00000159580.1"; gene_type "protein_coding"; gene_status "KNOWN"; gene_name "Lama4"; transcript_type "retained_intron"; transcript_status "KNOWN"; transcript_name "Lama4-203"; exon_number "9"; exon_id "ENSMUSE00001310038.1"; talon_gene "30065"; talon_transcript "79003"; talon_exon "406250"; ccdsid "CCDS35882.1"; exon_status "KNOWN"; level "2"; protein_id "ENSMUSP00000019992.5"; source "HAVANA"; tag "CCDS";
chr10	HAVANA	exon	39045653	39045820	.	+	.	gene_id "ENSMUSG00000019846.11"; transcript_id "ENSMUST00000159580.1"; gene_type "protein_coding"; gene_status "KNOWN"; gene_name "Lama4"; transcript_type "retained_intron"; transcript_status "KNOWN"; transcript_name "Lama4-203"; exon_number "10"; exon_id "ENSMUSE00001206774.1"; talon_gene "30065"; talon_transcript "79003"; talon_exon "406252"; ccdsid "CCDS35882.1"; exon_status "KNOWN"; level "2"; protein_id "ENSMUSP00000019992.5"; source "HAVANA"; tag "CCDS";
chr10	HAVANA	exon	39047934	39048127	.	+	.	gene_id "ENSMUSG00000019846.11"; transcript_id "ENSMUST00000159580.1"; gene_type "protein_coding"; gene_status "KNOWN"; gene_name "Lama4"; transcript_type "retained_intron"; transcript_status "KNOWN"; transcript_name "Lama4-203"; exon_number "11"; exon_id "ENSMUSE00001269015.1"; talon_gene "30065"; talon_transcript "79003"; talon_exon "406254"; ccdsid "CCDS35882.1"; exon_status "KNOWN"; level "2"; protein_id "ENSMUSP00000019992.5"; source "HAVANA"; tag "CCDS";
chr10	HAVANA	exon	39053741	39054519	.	+	.	gene_id "ENSMUSG00000019846.11"; transcript_id "ENSMUST00000159580.1"; gene_type "protein_coding"; gene_status "KNOWN"; gene_name "Lama4"; transcript_type "retained_intron"; transcript_status "KNOWN"; transcript_name "Lama4-203"; exon_number "12"; exon_id "ENSMUSE00000867329.1"; talon_gene "30065"; talon_transcript "79003"; talon_exon "406314"; exon_status "KNOWN"; level "2"; source "HAVANA";
chr10	HAVANA	gene	39118804	39133857	.	-	.	gene_id "ENSMUSG00000051736.8"; gene_name "Fam229b"; gene_status "KNOWN"; gene_type "protein_coding"; talon_gene "30066"; havana_gene "OTTMUSG00000032773.1"; level "2";
chr10	HAVANA	transcript	39118804	39133906	.	-	.	gene_id "ENSMUSG00000051736.8"; transcript_id "ENSMUST00000063204.8"; gene_name "Fam229b"; gene_status "KNOWN"; gene_type "protein_coding"; transcript_type "protein_coding"; transcript_status "KNOWN"; transcript_name "Fam229b-201"; talon_gene "30066"; talon_transcript "79006"; ccdsid "CCDS23786.1"; havana_transcript "OTTMUST00000081599.1"; level "2"; protein_id "ENSMUSP00000063508.2"; source "HAVANA"; tag "CCDS"; transcript_support_level "1";
chr10	HAVANA	exon	39133823	39133906	.	-	.	gene_id "ENSMUSG00000051736.8"; transcript_id "ENSMUST00000063204.8"; gene_type "protein_coding"; gene_status "KNOWN"; gene_name "Fam229b"; transcript_type "protein_coding"; transcript_status "KNOWN"; transcript_name "Fam229b-201"; exon_number "1"; exon_id "ENSMUSE00000796199.1"; talon_gene "30066"; talon_transcript "79006"; talon_exon "406319"; ccdsid "CCDS23786.1"; exon_status "KNOWN"; level "2"; protein_id "ENSMUSP00000063508.2"; source "HAVANA"; tag "CCDS";
chr10	HAVANA	exon	39132247	39132378	.	-	.	gene_id "ENSMUSG00000051736.8"; transcript_id "ENSMUST00000063204.8"; gene_type "protein_coding"; gene_status "KNOWN"; gene_name "Fam229b"; transcript_type "protein_coding"; transcript_status "KNOWN"; transcript_name "Fam229b-201"; exon_number "2"; exon_id "ENSMUSE00000454918.1"; talon_gene "30066"; talon_transcript "79006"; talon_exon "406321"; ccdsid "CCDS23786.1"; exon_status "KNOWN"; level "2"; protein_id "ENSMUSP00000063508.2"; source "HAVANA"; tag "CCDS";
chr10	HAVANA	exon	39122177	39122335	.	-	.	gene_id "ENSMUSG00000051736.8"; transcript_id "ENSMUST00000063204.8"; gene_type "protein_coding"; gene_status "KNOWN"; gene_name "Fam229b"; transcript_type "protein_coding"; transcript_status "KNOWN"; transcript_name "Fam229b-201"; exon_number "3"; exon_id "ENSMUSE00000454914.1"; talon_gene "30066"; talon_transcript "79006"; talon_exon "406323"; ccdsid "CCDS23786.1"; exon_status "KNOWN"; level "2"; protein_id "ENSMUSP00000063508.2"; source "HAVANA"; tag "CCDS";
chr10	HAVANA	exon	39120258	39120396	.	-	.	gene_id "ENSMUSG00000051736.8"; transcript_id "ENSMUST00000063204.8"; gene_type "protein_coding"; gene_status "KNOWN"; gene_name "Fam229b"; transcript_type "protein_coding"; transcript_status "KNOWN"; transcript_name "Fam229b-201"; exon_number "4"; exon_id "ENSMUSE00000454931.1"; talon_gene "30066"; talon_transcript "79006"; talon_exon "406325"; ccdsid "CCDS23786.1"; exon_status "KNOWN"; level "2"; protein_id "ENSMUSP00000063508.2"; source "HAVANA"; tag "CCDS";
chr10	HAVANA	exon	39118804	39119034	.	-	.	gene_id "ENSMUSG00000051736.8"; transcript_id "ENSMUST00000063204.8"; gene_type "protein_coding"; gene_status "KNOWN"; gene_name "Fam229b"; transcript_type "protein_coding"; transcript_status "KNOWN"; transcript_name "Fam229b-201"; exon_number "5"; exon_id "ENSMUSE00000832052.1"; talon_gene "30066"; talon_transcript "79006"; talon_exon "406327"; ccdsid "CCDS23786.1"; exon_status "KNOWN"; level "2"; protein_id "ENSMUSP00000063508.2"; source "HAVANA"; tag "CCDS";
chr10	HAVANA	transcript	39118808	39133900	.	-	.	gene_id "ENSMUSG00000051736.8"; transcript_id "ENSMUST00000139743.7"; gene_name "Fam229b"; gene_status "KNOWN"; gene_type "protein_coding"; transcript_type "protein_coding"; transcript_status "KNOWN"; transcript_name "Fam229b-208"; talon_gene "30066"; talon_transcript "79007"; ccdsid "CCDS23786.1"; havana_transcript "OTTMUST00000081606.1"; level "2"; protein_id "ENSMUSP00000118545.1"; source "HAVANA"; tag "CCDS"; transcript_support_level "5";
chr10	HAVANA	exon	39133879	39133900	.	-	.	gene_id "ENSMUSG00000051736.8"; transcript_id "ENSMUST00000139743.7"; gene_type "protein_coding"; gene_status "KNOWN"; gene_name "Fam229b"; transcript_type "protein_coding"; transcript_status "KNOWN"; transcript_name "Fam229b-208"; exon_number "1"; exon_id "ENSMUSE00000751679.1"; talon_gene "30066"; talon_transcript "79007"; talon_exon "406328"; ccdsid "CCDS23786.1"; exon_status "KNOWN"; level "2"; protein_id "ENSMUSP00000118545.1"; source "HAVANA"; tag "CCDS";
chr10	HAVANA	exon	39132247	39132378	.	-	.	gene_id "ENSMUSG00000051736.8"; transcript_id "ENSMUST00000139743.7"; gene_type "protein_coding"; gene_status "KNOWN"; gene_name "Fam229b"; transcript_type "protein_coding"; transcript_status "KNOWN"; transcript_name "Fam229b-208"; exon_number "2"; exon_id "ENSMUSE00000454918.1"; talon_gene "30066"; talon_transcript "79007"; talon_exon "406321"; ccdsid "CCDS23786.1"; exon_status "KNOWN"; level "2"; protein_id "ENSMUSP00000063508.2"; source "HAVANA"; tag "CCDS";
chr10	HAVANA	exon	39122177	39122335	.	-	.	gene_id "ENSMUSG00000051736.8"; transcript_id "ENSMUST00000139743.7"; gene_type "protein_coding"; gene_status "KNOWN"; gene_name "Fam229b"; transcript_type "protein_coding"; transcript_status "KNOWN"; transcript_name "Fam229b-208"; exon_number "3"; exon_id "ENSMUSE00000454914.1"; talon_gene "30066"; talon_transcript "79007"; talon_exon "406323"; ccdsid "CCDS23786.1"; exon_status "KNOWN"; level "2"; protein_id "ENSMUSP00000063508.2"; source "HAVANA"; tag "CCDS";
chr10	HAVANA	exon	39120258	39120396	.	-	.	gene_id "ENSMUSG00000051736.8"; transcript_id "ENSMUST00000139743.7"; gene_type "protein_coding"; gene_status "KNOWN"; gene_name "Fam229b"; transcript_type "protein_coding"; transcript_status "KNOWN"; transcript_name "Fam229b-208"; exon_number "4"; exon_id "ENSMUSE00000454931.1"; talon_gene "30066"; talon_transcript "79007"; talon_exon "406325"; ccdsid "CCDS23786.1"; exon_status "KNOWN"; level "2"; protein_id "ENSMUSP00000063508.2"; source "HAVANA"; tag "CCDS";
chr10	HAVANA	exon	39118808	39119034	.	-	.	gene_id "ENSMUSG00000051736.8"; transcript_id "ENSMUST00000139743.7"; gene_type "protein_coding"; gene_status "KNOWN"; gene_name "Fam229b"; transcript_type "protein_coding"; transcript_status "KNOWN"; transcript_name "Fam229b-208"; exon_number "5"; exon_id "ENSMUSE00000454924.1"; talon_gene "30066"; talon_transcript "79007"; talon_exon "406330"; ccdsid "CCDS23786.1"; exon_status "KNOWN"; level "2"; protein_id "ENSMUSP00000118545.1"; source "HAVANA"; tag "CCDS";
chr10	HAVANA	transcript	39118819	39133900	.	-	.	gene_id "ENSMUSG00000051736.8"; transcript_id "ENSMUST00000124941.7"; gene_name "Fam229b"; gene_status "KNOWN"; gene_type "protein_coding"; transcript_type "protein_coding"; transcript_status "KNOWN"; transcript_name "Fam229b-202"; talon_gene "30066"; talon_transcript "79011"; ccdsid "CCDS23786.1"; havana_transcript "OTTMUST00000081600.1"; level "2"; protein_id "ENSMUSP00000123540.1"; source "HAVANA"; tag "CCDS"; transcript_support_level "1";
chr10	HAVANA	exon	39133823	39133900	.	-	.	gene_id "ENSMUSG00000051736.8"; transcript_id "ENSMUST00000124941.7"; gene_type "protein_coding"; gene_status "KNOWN"; gene_name "Fam229b"; transcript_type "protein_coding"; transcript_status "KNOWN"; transcript_name "Fam229b-202"; exon_number "1"; exon_id "ENSMUSE00000454939.2"; talon_gene "30066"; talon_transcript "79011"; talon_exon "406339"; ccdsid "CCDS23786.1"; exon_status "KNOWN"; level "2"; protein_id "ENSMUSP00000123540.1"; source "HAVANA"; tag "CCDS";
chr10	HAVANA	exon	39132247	39132378	.	-	.	gene_id "ENSMUSG00000051736.8"; transcript_id "ENSMUST00000124941.7"; gene_type "protein_coding"; gene_status "KNOWN"; gene_name "Fam229b"; transcript_type "protein_coding"; transcript_status "KNOWN"; transcript_name "Fam229b-202"; exon_number "2"; exon_id "ENSMUSE00000454918.1"; talon_gene "30066"; talon_transcript "79011"; talon_exon "406321"; ccdsid "CCDS23786.1"; exon_status "KNOWN"; level "2"; protein_id "ENSMUSP00000063508.2"; source "HAVANA"; tag "CCDS";
chr10	HAVANA	exon	39122177	39122332	.	-	.	gene_id "ENSMUSG00000051736.8"; transcript_id "ENSMUST00000124941.7"; gene_type "protein_coding"; gene_status "KNOWN"; gene_name "Fam229b"; transcript_type "protein_coding"; transcript_status "KNOWN"; transcript_name "Fam229b-202"; exon_number "3"; exon_id "ENSMUSE00000799078.1"; talon_gene "30066"; talon_transcript "79011"; talon_exon "406341"; ccdsid "CCDS23786.1"; exon_status "KNOWN"; level "2"; protein_id "ENSMUSP00000123540.1"; source "HAVANA"; tag "CCDS";
chr10	HAVANA	exon	39120258	39120396	.	-	.	gene_id "ENSMUSG00000051736.8"; transcript_id "ENSMUST00000124941.7"; gene_type "protein_coding"; gene_status "KNOWN"; gene_name "Fam229b"; transcript_type "protein_coding"; transcript_status "KNOWN"; transcript_name "Fam229b-202"; exon_number "4"; exon_id "ENSMUSE00000454931.1"; talon_gene "30066"; talon_transcript "79011"; talon_exon "406325"; ccdsid "CCDS23786.1"; exon_status "KNOWN"; level "2"; protein_id "ENSMUSP00000063508.2"; source "HAVANA"; tag "CCDS";
chr10	HAVANA	exon	39118819	39119034	.	-	.	gene_id "ENSMUSG00000051736.8"; transcript_id "ENSMUST00000124941.7"; gene_type "protein_coding"; gene_status "KNOWN"; gene_name "Fam229b"; transcript_type "protein_coding"; transcript_status "KNOWN"; transcript_name "Fam229b-202"; exon_number "5"; exon_id "ENSMUSE00000786766.1"; talon_gene "30066"; talon_transcript "79011"; talon_exon "406342"; ccdsid "CCDS23786.1"; exon_status "KNOWN"; level "2"; protein_id "ENSMUSP00000123540.1"; source "HAVANA"; tag "CCDS";
chr10	HAVANA	transcript	39118824	39133914	.	-	.	gene_id "ENSMUSG00000051736.8"; transcript_id "ENSMUST00000135785.7"; gene_name "Fam229b"; gene_status "KNOWN"; gene_type "protein_coding"; transcript_type "protein_coding"; transcript_status "KNOWN"; transcript_name "Fam229b-205"; talon_gene "30066"; talon_transcript "79013"; ccdsid "CCDS23786.1"; havana_transcript "OTTMUST00000081603.1"; level "2"; protein_id "ENSMUSP00000118928.1"; source "HAVANA"; tag "CCDS"; transcript_support_level "3";
chr10	HAVANA	exon	39133879	39133914	.	-	.	gene_id "ENSMUSG00000051736.8"; transcript_id "ENSMUST00000135785.7"; gene_type "protein_coding"; gene_status "KNOWN"; gene_name "Fam229b"; transcript_type "protein_coding"; transcript_status "KNOWN"; transcript_name "Fam229b-205"; exon_number "1"; exon_id "ENSMUSE00000735757.1"; talon_gene "30066"; talon_transcript "79013"; talon_exon "406348"; ccdsid "CCDS23786.1"; exon_status "KNOWN"; level "2"; protein_id "ENSMUSP00000118928.1"; source "HAVANA"; tag "CCDS";
chr10	HAVANA	exon	39132247	39132378	.	-	.	gene_id "ENSMUSG00000051736.8"; transcript_id "ENSMUST00000135785.7"; gene_type "protein_coding"; gene_status "KNOWN"; gene_name "Fam229b"; transcript_type "protein_coding"; transcript_status "KNOWN"; transcript_name "Fam229b-205"; exon_number "2"; exon_id "ENSMUSE00000454918.1"; talon_gene "30066"; talon_transcript "79013"; talon_exon "406321"; ccdsid "CCDS23786.1"; exon_status "KNOWN"; level "2"; protein_id "ENSMUSP00000063508.2"; source "HAVANA"; tag "CCDS";
chr10	HAVANA	exon	39122177	39122332	.	-	.	gene_id "ENSMUSG00000051736.8"; transcript_id "ENSMUST00000135785.7"; gene_type "protein_coding"; gene_status "KNOWN"; gene_name "Fam229b"; transcript_type "protein_coding"; transcript_status "KNOWN"; transcript_name "Fam229b-205"; exon_number "3"; exon_id "ENSMUSE00000799078.1"; talon_gene "30066"; talon_transcript "79013"; talon_exon "406341"; ccdsid "CCDS23786.1"; exon_status "KNOWN"; level "2"; protein_id "ENSMUSP00000123540.1"; source "HAVANA"; tag "CCDS";
chr10	HAVANA	exon	39120258	39120396	.	-	.	gene_id "ENSMUSG00000051736.8"; transcript_id "ENSMUST00000135785.7"; gene_type "protein_coding"; gene_status "KNOWN"; gene_name "Fam229b"; transcript_type "protein_coding"; transcript_status "KNOWN"; transcript_name "Fam229b-205"; exon_number "4"; exon_id "ENSMUSE00000454931.1"; talon_gene "30066"; talon_transcript "79013"; talon_exon "406325"; ccdsid "CCDS23786.1"; exon_status "KNOWN"; level "2"; protein_id "ENSMUSP00000063508.2"; source "HAVANA"; tag "CCDS";
chr10	HAVANA	exon	39118824	39119034	.	-	.	gene_id "ENSMUSG00000051736.8"; transcript_id "ENSMUST00000135785.7"; gene_type "protein_coding"; gene_status "KNOWN"; gene_name "Fam229b"; transcript_type "protein_coding"; transcript_status "KNOWN"; transcript_name "Fam229b-205"; exon_number "5"; exon_id "ENSMUSE00000798440.1"; talon_gene "30066"; talon_transcript "79013"; talon_exon "406349"; ccdsid "CCDS23786.1"; exon_status "KNOWN"; level "2"; protein_id "ENSMUSP00000118928.1"; source "HAVANA"; tag "CCDS";
chr10	HAVANA	transcript	39119619	39133857	.	-	.	gene_id "ENSMUSG00000051736.8"; transcript_id "ENSMUST00000154981.1"; gene_name "Fam229b"; gene_status "KNOWN"; gene_type "protein_coding"; transcript_type "retained_intron"; transcript_status "KNOWN"; transcript_name "Fam229b-210"; talon_gene "30066"; talon_transcript "79015"; havana_transcript "OTTMUST00000081602.1"; level "2"; source "HAVANA"; transcript_support_level "1";
chr10	HAVANA	exon	39133823	39133857	.	-	.	gene_id "ENSMUSG00000051736.8"; transcript_id "ENSMUST00000154981.1"; gene_type "protein_coding"; gene_status "KNOWN"; gene_name "Fam229b"; transcript_type "retained_intron"; transcript_status "KNOWN"; transcript_name "Fam229b-210"; exon_number "1"; exon_id "ENSMUSE00000841834.1"; talon_gene "30066"; talon_transcript "79015"; talon_exon "406353"; exon_status "KNOWN"; level "2"; source "HAVANA";
chr10	HAVANA	exon	39132247	39132378	.	-	.	gene_id "ENSMUSG00000051736.8"; transcript_id "ENSMUST00000154981.1"; gene_type "protein_coding"; gene_status "KNOWN"; gene_name "Fam229b"; transcript_type "retained_intron"; transcript_status "KNOWN"; transcript_name "Fam229b-210"; exon_number "2"; exon_id "ENSMUSE00000454918.1"; talon_gene "30066"; talon_transcript "79015"; talon_exon "406321"; ccdsid "CCDS23786.1"; exon_status "KNOWN"; level "2"; protein_id "ENSMUSP00000063508.2"; source "HAVANA"; tag "CCDS";
chr10	HAVANA	exon	39119619	39122335	.	-	.	gene_id "ENSMUSG00000051736.8"; transcript_id "ENSMUST00000154981.1"; gene_type "protein_coding"; gene_status "KNOWN"; gene_name "Fam229b"; transcript_type "retained_intron"; transcript_status "KNOWN"; transcript_name "Fam229b-210"; exon_number "3"; exon_id "ENSMUSE00000737299.1"; talon_gene "30066"; talon_transcript "79015"; talon_exon "406354"; exon_status "KNOWN"; level "2"; source "HAVANA";
chr10	HAVANA	gene	39134023	39150097	.	+	.	gene_id "ENSMUSG00000019845.8"; gene_name "Tube1"; gene_status "KNOWN"; gene_type "protein_coding"; talon_gene "30067"; havana_gene "OTTMUSG00000063414.1"; level "2";
chr10	HAVANA	transcript	39134023	39151058	.	+	.	gene_id "ENSMUSG00000019845.8"; transcript_id "ENSMUST00000019991.7"; gene_name "Tube1"; gene_status "KNOWN"; gene_type "protein_coding"; transcript_type "protein_coding"; transcript_status "KNOWN"; transcript_name "Tube1-201"; talon_gene "30067"; talon_transcript "79017"; ccdsid "CCDS23787.1"; havana_transcript "OTTMUST00000154515.1"; level "2"; protein_id "ENSMUSP00000019991.7"; source "HAVANA"; tag "CCDS"; transcript_support_level "1";
chr10	HAVANA	exon	39134023	39134107	.	+	.	gene_id "ENSMUSG00000019845.8"; transcript_id "ENSMUST00000019991.7"; gene_type "protein_coding"; gene_status "KNOWN"; gene_name "Tube1"; transcript_type "protein_coding"; transcript_status "KNOWN"; transcript_name "Tube1-201"; exon_number "1"; exon_id "ENSMUSE00000576625.6"; talon_gene "30067"; talon_transcript "79017"; talon_exon "406366"; ccdsid "CCDS23787.1"; exon_status "KNOWN"; level "2"; protein_id "ENSMUSP00000019991.7"; source "HAVANA"; tag "CCDS";
chr10	HAVANA	exon	39134206	39134279	.	+	.	gene_id "ENSMUSG00000019845.8"; transcript_id "ENSMUST00000019991.7"; gene_type "protein_coding"; gene_status "KNOWN"; gene_name "Tube1"; transcript_type "protein_coding"; transcript_status "KNOWN"; transcript_name "Tube1-201"; exon_number "2"; exon_id "ENSMUSE00000332215.2"; talon_gene "30067"; talon_transcript "79017"; talon_exon "406368"; ccdsid "CCDS23787.1"; exon_status "KNOWN"; level "2"; protein_id "ENSMUSP00000019991.7"; source "HAVANA"; tag "CCDS";
chr10	HAVANA	exon	39134988	39135040	.	+	.	gene_id "ENSMUSG00000019845.8"; transcript_id "ENSMUST00000019991.7"; gene_type "protein_coding"; gene_status "KNOWN"; gene_name "Tube1"; transcript_type "protein_coding"; transcript_status "KNOWN"; transcript_name "Tube1-201"; exon_number "3"; exon_id "ENSMUSE00001398471.1"; talon_gene "30067"; talon_transcript "79017"; talon_exon "406357"; ccdsid "CCDS23787.1"; exon_status "KNOWN"; level "2"; protein_id "ENSMUSP00000019991.7"; source "HAVANA"; tag "CCDS";
chr10	HAVANA	exon	39137134	39137191	.	+	.	gene_id "ENSMUSG00000019845.8"; transcript_id "ENSMUST00000019991.7"; gene_type "protein_coding"; gene_status "KNOWN"; gene_name "Tube1"; transcript_type "protein_coding"; transcript_status "KNOWN"; transcript_name "Tube1-201"; exon_number "4"; exon_id "ENSMUSE00001405583.1"; talon_gene "30067"; talon_transcript "79017"; talon_exon "406359"; ccdsid "CCDS23787.1"; exon_status "KNOWN"; level "2"; protein_id "ENSMUSP00000019991.7"; source "HAVANA"; tag "CCDS";
chr10	HAVANA	exon	39140823	39140938	.	+	.	gene_id "ENSMUSG00000019845.8"; transcript_id "ENSMUST00000019991.7"; gene_type "protein_coding"; gene_status "KNOWN"; gene_name "Tube1"; transcript_type "protein_coding"; transcript_status "KNOWN"; transcript_name "Tube1-201"; exon_number "5"; exon_id "ENSMUSE00001401275.1"; talon_gene "30067"; talon_transcript "79017"; talon_exon "406361"; ccdsid "CCDS23787.1"; exon_status "KNOWN"; level "2"; protein_id "ENSMUSP00000019991.7"; source "HAVANA"; tag "CCDS";
chr10	HAVANA	exon	39142255	39142376	.	+	.	gene_id "ENSMUSG00000019845.8"; transcript_id "ENSMUST00000019991.7"; gene_type "protein_coding"; gene_status "KNOWN"; gene_name "Tube1"; transcript_type "protein_coding"; transcript_status "KNOWN"; transcript_name "Tube1-201"; exon_number "6"; exon_id "ENSMUSE00001402103.1"; talon_gene "30067"; talon_transcript "79017"; talon_exon "406363"; ccdsid "CCDS23787.1"; exon_status "KNOWN"; level "2"; protein_id "ENSMUSP00000019991.7"; source "HAVANA"; tag "CCDS";
chr10	HAVANA	exon	39144375	39144562	.	+	.	gene_id "ENSMUSG00000019845.8"; transcript_id "ENSMUST00000019991.7"; gene_type "protein_coding"; gene_status "KNOWN"; gene_name "Tube1"; transcript_type "protein_coding"; transcript_status "KNOWN"; transcript_name "Tube1-201"; exon_number "7"; exon_id "ENSMUSE00000355384.1"; talon_gene "30067"; talon_transcript "79017"; talon_exon "406369"; ccdsid "CCDS23787.1"; exon_status "KNOWN"; level "2"; protein_id "ENSMUSP00000019991.7"; source "HAVANA"; tag "CCDS";
chr10	HAVANA	exon	39144756	39144931	.	+	.	gene_id "ENSMUSG00000019845.8"; transcript_id "ENSMUST00000019991.7"; gene_type "protein_coding"; gene_status "KNOWN"; gene_name "Tube1"; transcript_type "protein_coding"; transcript_status "KNOWN"; transcript_name "Tube1-201"; exon_number "8"; exon_id "ENSMUSE00000401157.1"; talon_gene "30067"; talon_transcript "79017"; talon_exon "406371"; ccdsid "CCDS23787.1"; exon_status "KNOWN"; level "2"; protein_id "ENSMUSP00000019991.7"; source "HAVANA"; tag "CCDS";
chr10	HAVANA	exon	39145573	39145713	.	+	.	gene_id "ENSMUSG00000019845.8"; transcript_id "ENSMUST00000019991.7"; gene_type "protein_coding"; gene_status "KNOWN"; gene_name "Tube1"; transcript_type "protein_coding"; transcript_status "KNOWN"; transcript_name "Tube1-201"; exon_number "9"; exon_id "ENSMUSE00000098497.1"; talon_gene "30067"; talon_transcript "79017"; talon_exon "406373"; ccdsid "CCDS23787.1"; exon_status "KNOWN"; level "2"; protein_id "ENSMUSP00000019991.7"; source "HAVANA"; tag "CCDS";
chr10	HAVANA	exon	39147312	39147452	.	+	.	gene_id "ENSMUSG00000019845.8"; transcript_id "ENSMUST00000019991.7"; gene_type "protein_coding"; gene_status "KNOWN"; gene_name "Tube1"; transcript_type "protein_coding"; transcript_status "KNOWN"; transcript_name "Tube1-201"; exon_number "10"; exon_id "ENSMUSE00000315630.1"; talon_gene "30067"; talon_transcript "79017"; talon_exon "406375"; ccdsid "CCDS23787.1"; exon_status "KNOWN"; level "2"; protein_id "ENSMUSP00000019991.7"; source "HAVANA"; tag "CCDS";
chr10	HAVANA	exon	39147763	39147937	.	+	.	gene_id "ENSMUSG00000019845.8"; transcript_id "ENSMUST00000019991.7"; gene_type "protein_coding"; gene_status "KNOWN"; gene_name "Tube1"; transcript_type "protein_coding"; transcript_status "KNOWN"; transcript_name "Tube1-201"; exon_number "11"; exon_id "ENSMUSE00000098496.1"; talon_gene "30067"; talon_transcript "79017"; talon_exon "406377"; ccdsid "CCDS23787.1"; exon_status "KNOWN"; level "2"; protein_id "ENSMUSP00000019991.7"; source "HAVANA"; tag "CCDS";
chr10	HAVANA	exon	39149459	39151058	.	+	.	gene_id "ENSMUSG00000019845.8"; transcript_id "ENSMUST00000019991.7"; gene_type "protein_coding"; gene_status "KNOWN"; gene_name "Tube1"; transcript_type "protein_coding"; transcript_status "KNOWN"; transcript_name "Tube1-201"; exon_number "12"; exon_id "ENSMUSE00000098499.8"; talon_gene "30067"; talon_transcript "79017"; talon_exon "406379"; ccdsid "CCDS23787.1"; exon_status "KNOWN"; level "2"; protein_id "ENSMUSP00000019991.7"; source "HAVANA"; tag "CCDS";
chr10	HAVANA	transcript	39134068	39152542	.	+	.	gene_id "ENSMUSG00000019845.8"; transcript_id "ENSMUST00000213459.1"; gene_name "Tube1"; gene_status "KNOWN"; gene_type "protein_coding"; transcript_type "nonsense_mediated_decay"; transcript_status "KNOWN"; transcript_name "Tube1-203"; talon_gene "30067"; talon_transcript "79019"; havana_transcript "OTTMUST00000154517.1"; level "2"; protein_id "ENSMUSP00000150602.1"; source "HAVANA"; transcript_support_level "1";
chr10	HAVANA	exon	39134068	39134107	.	+	.	gene_id "ENSMUSG00000019845.8"; transcript_id "ENSMUST00000213459.1"; gene_type "protein_coding"; gene_status "KNOWN"; gene_name "Tube1"; transcript_type "nonsense_mediated_decay"; transcript_status "KNOWN"; transcript_name "Tube1-203"; exon_number "1"; exon_id "ENSMUSE00001397476.1"; talon_gene "30067"; talon_transcript "79019"; talon_exon "406382"; exon_status "KNOWN"; level "2"; protein_id "ENSMUSP00000150602.1"; source "HAVANA";
chr10	HAVANA	exon	39134206	39134279	.	+	.	gene_id "ENSMUSG00000019845.8"; transcript_id "ENSMUST00000213459.1"; gene_type "protein_coding"; gene_status "KNOWN"; gene_name "Tube1"; transcript_type "nonsense_mediated_decay"; transcript_status "KNOWN"; transcript_name "Tube1-203"; exon_number "2"; exon_id "ENSMUSE00000332215.2"; talon_gene "30067"; talon_transcript "79019"; talon_exon "406368"; ccdsid "CCDS23787.1"; exon_status "KNOWN"; level "2"; protein_id "ENSMUSP00000019991.7"; source "HAVANA"; tag "CCDS";
chr10	HAVANA	exon	39134988	39135040	.	+	.	gene_id "ENSMUSG00000019845.8"; transcript_id "ENSMUST00000213459.1"; gene_type "protein_coding"; gene_status "KNOWN"; gene_name "Tube1"; transcript_type "nonsense_mediated_decay"; transcript_status "KNOWN"; transcript_name "Tube1-203"; exon_number "3"; exon_id "ENSMUSE00001398471.1"; talon_gene "30067"; talon_transcript "79019"; talon_exon "406357"; ccdsid "CCDS23787.1"; exon_status "KNOWN"; level "2"; protein_id "ENSMUSP00000019991.7"; source "HAVANA"; tag "CCDS";
chr10	HAVANA	exon	39137134	39137191	.	+	.	gene_id "ENSMUSG00000019845.8"; transcript_id "ENSMUST00000213459.1"; gene_type "protein_coding"; gene_status "KNOWN"; gene_name "Tube1"; transcript_type "nonsense_mediated_decay"; transcript_status "KNOWN"; transcript_name "Tube1-203"; exon_number "4"; exon_id "ENSMUSE00001405583.1"; talon_gene "30067"; talon_transcript "79019"; talon_exon "406359"; ccdsid "CCDS23787.1"; exon_status "KNOWN"; level "2"; protein_id "ENSMUSP00000019991.7"; source "HAVANA"; tag "CCDS";
chr10	HAVANA	exon	39140823	39140938	.	+	.	gene_id "ENSMUSG00000019845.8"; transcript_id "ENSMUST00000213459.1"; gene_type "protein_coding"; gene_status "KNOWN"; gene_name "Tube1"; transcript_type "nonsense_mediated_decay"; transcript_status "KNOWN"; transcript_name "Tube1-203"; exon_number "5"; exon_id "ENSMUSE00001401275.1"; talon_gene "30067"; talon_transcript "79019"; talon_exon "406361"; ccdsid "CCDS23787.1"; exon_status "KNOWN"; level "2"; protein_id "ENSMUSP00000019991.7"; source "HAVANA"; tag "CCDS";
chr10	HAVANA	exon	39142255	39142376	.	+	.	gene_id "ENSMUSG00000019845.8"; transcript_id "ENSMUST00000213459.1"; gene_type "protein_coding"; gene_status "KNOWN"; gene_name "Tube1"; transcript_type "nonsense_mediated_decay"; transcript_status "KNOWN"; transcript_name "Tube1-203"; exon_number "6"; exon_id "ENSMUSE00001402103.1"; talon_gene "30067"; talon_transcript "79019"; talon_exon "406363"; ccdsid "CCDS23787.1"; exon_status "KNOWN"; level "2"; protein_id "ENSMUSP00000019991.7"; source "HAVANA"; tag "CCDS";
chr10	HAVANA	exon	39144375	39144562	.	+	.	gene_id "ENSMUSG00000019845.8"; transcript_id "ENSMUST00000213459.1"; gene_type "protein_coding"; gene_status "KNOWN"; gene_name "Tube1"; transcript_type "nonsense_mediated_decay"; transcript_status "KNOWN"; transcript_name "Tube1-203"; exon_number "7"; exon_id "ENSMUSE00000355384.1"; talon_gene "30067"; talon_transcript "79019"; talon_exon "406369"; ccdsid "CCDS23787.1"; exon_status "KNOWN"; level "2"; protein_id "ENSMUSP00000019991.7"; source "HAVANA"; tag "CCDS";
chr10	HAVANA	exon	39145573	39145713	.	+	.	gene_id "ENSMUSG00000019845.8"; transcript_id "ENSMUST00000213459.1"; gene_type "protein_coding"; gene_status "KNOWN"; gene_name "Tube1"; transcript_type "nonsense_mediated_decay"; transcript_status "KNOWN"; transcript_name "Tube1-203"; exon_number "8"; exon_id "ENSMUSE00000098497.1"; talon_gene "30067"; talon_transcript "79019"; talon_exon "406373"; ccdsid "CCDS23787.1"; exon_status "KNOWN"; level "2"; protein_id "ENSMUSP00000019991.7"; source "HAVANA"; tag "CCDS";
chr10	HAVANA	exon	39147312	39147452	.	+	.	gene_id "ENSMUSG00000019845.8"; transcript_id "ENSMUST00000213459.1"; gene_type "protein_coding"; gene_status "KNOWN"; gene_name "Tube1"; transcript_type "nonsense_mediated_decay"; transcript_status "KNOWN"; transcript_name "Tube1-203"; exon_number "9"; exon_id "ENSMUSE00000315630.1"; talon_gene "30067"; talon_transcript "79019"; talon_exon "406375"; ccdsid "CCDS23787.1"; exon_status "KNOWN"; level "2"; protein_id "ENSMUSP00000019991.7"; source "HAVANA"; tag "CCDS";
chr10	HAVANA	exon	39147763	39147937	.	+	.	gene_id "ENSMUSG00000019845.8"; transcript_id "ENSMUST00000213459.1"; gene_type "protein_coding"; gene_status "KNOWN"; gene_name "Tube1"; transcript_type "nonsense_mediated_decay"; transcript_status "KNOWN"; transcript_name "Tube1-203"; exon_number "10"; exon_id "ENSMUSE00000098496.1"; talon_gene "30067"; talon_transcript "79019"; talon_exon "406377"; ccdsid "CCDS23787.1"; exon_status "KNOWN"; level "2"; protein_id "ENSMUSP00000019991.7"; source "HAVANA"; tag "CCDS";
chr10	HAVANA	exon	39149459	39152542	.	+	.	gene_id "ENSMUSG00000019845.8"; transcript_id "ENSMUST00000213459.1"; gene_type "protein_coding"; gene_status "KNOWN"; gene_name "Tube1"; transcript_type "nonsense_mediated_decay"; transcript_status "KNOWN"; transcript_name "Tube1-203"; exon_number "11"; exon_id "ENSMUSE00001398749.1"; talon_gene "30067"; talon_transcript "79019"; talon_exon "406384"; exon_status "KNOWN"; level "2"; protein_id "ENSMUSP00000150602.1"; source "HAVANA";
chr10	HAVANA	transcript	39143144	39150097	.	+	.	gene_id "ENSMUSG00000019845.8"; transcript_id "ENSMUST00000214493.1"; gene_name "Tube1"; gene_status "KNOWN"; gene_type "protein_coding"; transcript_type "retained_intron"; transcript_status "KNOWN"; transcript_name "Tube1-205"; talon_gene "30067"; talon_transcript "79021"; havana_transcript "OTTMUST00000154519.1"; level "2"; source "HAVANA"; transcript_support_level "1";
chr10	HAVANA	exon	39143144	39145713	.	+	.	gene_id "ENSMUSG00000019845.8"; transcript_id "ENSMUST00000214493.1"; gene_type "protein_coding"; gene_status "KNOWN"; gene_name "Tube1"; transcript_type "retained_intron"; transcript_status "KNOWN"; transcript_name "Tube1-205"; exon_number "1"; exon_id "ENSMUSE00001395163.1"; talon_gene "30067"; talon_transcript "79021"; talon_exon "406389"; exon_status "KNOWN"; level "2"; source "HAVANA";
chr10	HAVANA	exon	39147312	39147452	.	+	.	gene_id "ENSMUSG00000019845.8"; transcript_id "ENSMUST00000214493.1"; gene_type "protein_coding"; gene_status "KNOWN"; gene_name "Tube1"; transcript_type "retained_intron"; transcript_status "KNOWN"; transcript_name "Tube1-205"; exon_number "2"; exon_id "ENSMUSE00000315630.1"; talon_gene "30067"; talon_transcript "79021"; talon_exon "406375"; ccdsid "CCDS23787.1"; exon_status "KNOWN"; level "2"; protein_id "ENSMUSP00000019991.7"; source "HAVANA"; tag "CCDS";
chr10	HAVANA	exon	39147763	39147937	.	+	.	gene_id "ENSMUSG00000019845.8"; transcript_id "ENSMUST00000214493.1"; gene_type "protein_coding"; gene_status "KNOWN"; gene_name "Tube1"; transcript_type "retained_intron"; transcript_status "KNOWN"; transcript_name "Tube1-205"; exon_number "3"; exon_id "ENSMUSE00000098496.1"; talon_gene "30067"; talon_transcript "79021"; talon_exon "406377"; ccdsid "CCDS23787.1"; exon_status "KNOWN"; level "2"; protein_id "ENSMUSP00000019991.7"; source "HAVANA"; tag "CCDS";
chr10	HAVANA	exon	39149459	39150097	.	+	.	gene_id "ENSMUSG00000019845.8"; transcript_id "ENSMUST00000214493.1"; gene_type "protein_coding"; gene_status "KNOWN"; gene_name "Tube1"; transcript_type "retained_intron"; transcript_status "KNOWN"; transcript_name "Tube1-205"; exon_number "4"; exon_id "ENSMUSE00001397900.1"; talon_gene "30067"; talon_transcript "79021"; talon_exon "406390"; exon_status "KNOWN"; level "2"; source "HAVANA";
chr10	HAVANA	gene	39150970	39163794	.	-	.	gene_id "ENSMUSG00000062074.7"; gene_name "Ccn6"; gene_status "KNOWN"; gene_type "protein_coding"; talon_gene "30068"; havana_gene "OTTMUSG00000063415.1"; level "2";
```
