## supplemental tables for "A technology-agnostic long-read analysis pipeline for transcriptome discovery and quantification": S26_Brain_talon.gtf (part 108 of 194)

```
chr10	HAVANA	transcript	39150970	39163794	.	-	.	gene_id "ENSMUSG00000062074.7"; transcript_id "ENSMUST00000076713.5"; gene_name "Ccn6"; gene_status "KNOWN"; gene_type "protein_coding"; transcript_type "protein_coding"; transcript_status "KNOWN"; transcript_name "Ccn6-201"; talon_gene "30068"; talon_transcript "79022"; ccdsid "CCDS48537.1"; havana_transcript "OTTMUST00000154520.1"; level "2"; protein_id "ENSMUSP00000076003.4"; source "HAVANA"; tag "CCDS"; transcript_support_level "5";
chr10	HAVANA	exon	39163593	39163794	.	-	.	gene_id "ENSMUSG00000062074.7"; transcript_id "ENSMUST00000076713.5"; gene_type "protein_coding"; gene_status "KNOWN"; gene_name "Ccn6"; transcript_type "protein_coding"; transcript_status "KNOWN"; transcript_name "Ccn6-201"; exon_number "1"; exon_id "ENSMUSE00000512533.3"; talon_gene "30068"; talon_transcript "79022"; talon_exon "406391"; ccdsid "CCDS48537.1"; exon_status "KNOWN"; level "2"; protein_id "ENSMUSP00000076003.4"; source "HAVANA"; tag "CCDS";
chr10	HAVANA	exon	39158259	39158556	.	-	.	gene_id "ENSMUSG00000062074.7"; transcript_id "ENSMUST00000076713.5"; gene_type "protein_coding"; gene_status "KNOWN"; gene_name "Ccn6"; transcript_type "protein_coding"; transcript_status "KNOWN"; transcript_name "Ccn6-201"; exon_number "2"; exon_id "ENSMUSE00000481120.3"; talon_gene "30068"; talon_transcript "79022"; talon_exon "406393"; ccdsid "CCDS48537.1"; exon_status "KNOWN"; level "2"; protein_id "ENSMUSP00000076003.4"; source "HAVANA"; tag "CCDS";
chr10	HAVANA	exon	39154937	39155179	.	-	.	gene_id "ENSMUSG00000062074.7"; transcript_id "ENSMUST00000076713.5"; gene_type "protein_coding"; gene_status "KNOWN"; gene_name "Ccn6"; transcript_type "protein_coding"; transcript_status "KNOWN"; transcript_name "Ccn6-201"; exon_number "3"; exon_id "ENSMUSE00000315450.1"; talon_gene "30068"; talon_transcript "79022"; talon_exon "406395"; ccdsid "CCDS48537.1"; exon_status "KNOWN"; level "2"; protein_id "ENSMUSP00000076003.4"; source "HAVANA"; tag "CCDS";
chr10	HAVANA	exon	39153148	39153341	.	-	.	gene_id "ENSMUSG00000062074.7"; transcript_id "ENSMUST00000076713.5"; gene_type "protein_coding"; gene_status "KNOWN"; gene_name "Ccn6"; transcript_type "protein_coding"; transcript_status "KNOWN"; transcript_name "Ccn6-201"; exon_number "4"; exon_id "ENSMUSE00000487876.1"; talon_gene "30068"; talon_transcript "79022"; talon_exon "406397"; ccdsid "CCDS48537.1"; exon_status "KNOWN"; level "2"; protein_id "ENSMUSP00000076003.4"; source "HAVANA"; tag "CCDS";
chr10	HAVANA	exon	39150970	39151451	.	-	.	gene_id "ENSMUSG00000062074.7"; transcript_id "ENSMUST00000076713.5"; gene_type "protein_coding"; gene_status "KNOWN"; gene_name "Ccn6"; transcript_type "protein_coding"; transcript_status "KNOWN"; transcript_name "Ccn6-201"; exon_number "5"; exon_id "ENSMUSE00000493890.3"; talon_gene "30068"; talon_transcript "79022"; talon_exon "406399"; ccdsid "CCDS48537.1"; exon_status "KNOWN"; level "2"; protein_id "ENSMUSP00000076003.4"; source "HAVANA"; tag "CCDS";
chr10	HAVANA	gene	39169300	39173252	.	-	.	gene_id "ENSMUSG00000111055.1"; gene_name "D030034A15Rik"; gene_status "KNOWN"; gene_type "lincRNA"; talon_gene "30069"; havana_gene "OTTMUSG00000063416.1"; level "2";
chr10	HAVANA	transcript	39169300	39173252	.	-	.	gene_id "ENSMUSG00000111055.1"; transcript_id "ENSMUST00000215835.1"; gene_name "D030034A15Rik"; gene_status "KNOWN"; gene_type "lincRNA"; transcript_type "lincRNA"; transcript_status "KNOWN"; transcript_name "D030034A15Rik-201"; talon_gene "30069"; talon_transcript "79023"; havana_transcript "OTTMUST00000154521.1"; level "2"; source "HAVANA"; tag "basic"; transcript_support_level "NA";
chr10	HAVANA	exon	39169300	39173252	.	-	.	gene_id "ENSMUSG00000111055.1"; transcript_id "ENSMUST00000215835.1"; gene_type "lincRNA"; gene_status "KNOWN"; gene_name "D030034A15Rik"; transcript_type "lincRNA"; transcript_status "KNOWN"; transcript_name "D030034A15Rik-201"; exon_number "1"; exon_id "ENSMUSE00001399108.1"; talon_gene "30069"; talon_transcript "79023"; talon_exon "406400"; exon_status "KNOWN"; level "2"; source "HAVANA"; tag "basic";
chr10	HAVANA	gene	39198538	39199301	.	+	.	gene_id "ENSMUSG00000111877.1"; gene_name "Gm6477"; gene_status "KNOWN"; gene_type "processed_pseudogene"; talon_gene "30070"; havana_gene "OTTMUSG00000063417.1"; level "1"; tag "pseudo_consens";
chr10	HAVANA	transcript	39198538	39199301	.	+	.	gene_id "ENSMUSG00000111877.1"; transcript_id "ENSMUST00000217098.1"; gene_name "Gm6477"; gene_status "KNOWN"; gene_type "processed_pseudogene"; transcript_type "processed_pseudogene"; transcript_status "KNOWN"; transcript_name "Gm6477-201"; talon_gene "30070"; talon_transcript "79024"; havana_transcript "OTTMUST00000154522.1"; level "1"; ont "PGO:0000004"; source "HAVANA"; tag "basic"; transcript_support_level "NA";
chr10	HAVANA	exon	39198538	39199301	.	+	.	gene_id "ENSMUSG00000111877.1"; transcript_id "ENSMUST00000217098.1"; gene_type "processed_pseudogene"; gene_status "KNOWN"; gene_name "Gm6477"; transcript_type "processed_pseudogene"; transcript_status "KNOWN"; transcript_name "Gm6477-201"; exon_number "1"; exon_id "ENSMUSE00001405213.1"; talon_gene "30070"; talon_transcript "79024"; talon_exon "406401"; exon_status "KNOWN"; level "1"; ont "PGO:0000004"; source "HAVANA"; tag "basic";
chr10	HAVANA	gene	39369764	39565372	.	+	.	gene_id "ENSMUSG00000019843.14"; gene_name "Fyn"; gene_status "KNOWN"; gene_type "protein_coding"; talon_gene "30073"; havana_gene "OTTMUSG00000034130.3"; level "2";
chr10	HAVANA	transcript	39369764	39565381	.	+	.	gene_id "ENSMUSG00000019843.14"; transcript_id "ENSMUST00000063091.12"; gene_name "Fyn"; gene_status "KNOWN"; gene_type "protein_coding"; transcript_type "protein_coding"; transcript_status "KNOWN"; transcript_name "Fyn-201"; talon_gene "30073"; talon_transcript "79028"; ccdsid "CCDS23788.1"; havana_transcript "OTTMUST00000086386.1"; level "2"; protein_id "ENSMUSP00000057707.6"; source "HAVANA"; tag "CCDS"; transcript_support_level "1";
chr10	HAVANA	exon	39369764	39370190	.	+	.	gene_id "ENSMUSG00000019843.14"; transcript_id "ENSMUST00000063091.12"; gene_type "protein_coding"; gene_status "KNOWN"; gene_name "Fyn"; transcript_type "protein_coding"; transcript_status "KNOWN"; transcript_name "Fyn-201"; exon_number "1"; exon_id "ENSMUSE00000752754.1"; talon_gene "30073"; talon_transcript "79028"; talon_exon "406427"; ccdsid "CCDS23788.1"; exon_status "KNOWN"; level "2"; protein_id "ENSMUSP00000057707.6"; source "HAVANA"; tag "CCDS";
chr10	HAVANA	exon	39395005	39395044	.	+	.	gene_id "ENSMUSG00000019843.14"; transcript_id "ENSMUST00000063091.12"; gene_type "protein_coding"; gene_status "KNOWN"; gene_name "Fyn"; transcript_type "protein_coding"; transcript_status "KNOWN"; transcript_name "Fyn-201"; exon_number "2"; exon_id "ENSMUSE00000500410.2"; talon_gene "30073"; talon_transcript "79028"; talon_exon "406420"; ccdsid "CCDS23788.1"; exon_status "KNOWN"; level "2"; protein_id "ENSMUSP00000123445.1"; source "HAVANA"; tag "cds_end_NF";
chr10	HAVANA	exon	39455066	39455135	.	+	.	gene_id "ENSMUSG00000019843.14"; transcript_id "ENSMUST00000063091.12"; gene_type "protein_coding"; gene_status "KNOWN"; gene_name "Fyn"; transcript_type "protein_coding"; transcript_status "KNOWN"; transcript_name "Fyn-201"; exon_number "3"; exon_id "ENSMUSE00000498332.2"; talon_gene "30073"; talon_transcript "79028"; talon_exon "406422"; ccdsid "CCDS23788.1"; exon_status "KNOWN"; level "2"; protein_id "ENSMUSP00000123445.1"; source "HAVANA"; tag "cds_end_NF";
chr10	HAVANA	exon	39511739	39511996	.	+	.	gene_id "ENSMUSG00000019843.14"; transcript_id "ENSMUST00000063091.12"; gene_type "protein_coding"; gene_status "KNOWN"; gene_name "Fyn"; transcript_type "protein_coding"; transcript_status "KNOWN"; transcript_name "Fyn-201"; exon_number "4"; exon_id "ENSMUSE00000407193.4"; talon_gene "30073"; talon_transcript "79028"; talon_exon "406424"; ccdsid "CCDS23788.1"; exon_status "KNOWN"; level "2"; protein_id "ENSMUSP00000123445.1"; source "HAVANA"; tag "cds_end_NF";
chr10	HAVANA	exon	39515573	39515669	.	+	.	gene_id "ENSMUSG00000019843.14"; transcript_id "ENSMUST00000063091.12"; gene_type "protein_coding"; gene_status "KNOWN"; gene_name "Fyn"; transcript_type "protein_coding"; transcript_status "KNOWN"; transcript_name "Fyn-201"; exon_number "5"; exon_id "ENSMUSE00000098473.3"; talon_gene "30073"; talon_transcript "79028"; talon_exon "406429"; ccdsid "CCDS23788.1"; exon_status "KNOWN"; level "2"; protein_id "ENSMUSP00000057707.6"; source "HAVANA"; tag "CCDS";
chr10	HAVANA	exon	39522754	39522852	.	+	.	gene_id "ENSMUSG00000019843.14"; transcript_id "ENSMUST00000063091.12"; gene_type "protein_coding"; gene_status "KNOWN"; gene_name "Fyn"; transcript_type "protein_coding"; transcript_status "KNOWN"; transcript_name "Fyn-201"; exon_number "6"; exon_id "ENSMUSE00000098476.3"; talon_gene "30073"; talon_transcript "79028"; talon_exon "406431"; ccdsid "CCDS23788.1"; exon_status "KNOWN"; level "2"; protein_id "ENSMUSP00000057707.6"; source "HAVANA"; tag "CCDS";
chr10	HAVANA	exon	39525401	39525504	.	+	.	gene_id "ENSMUSG00000019843.14"; transcript_id "ENSMUST00000063091.12"; gene_type "protein_coding"; gene_status "KNOWN"; gene_name "Fyn"; transcript_type "protein_coding"; transcript_status "KNOWN"; transcript_name "Fyn-201"; exon_number "7"; exon_id "ENSMUSE00000098471.3"; talon_gene "30073"; talon_transcript "79028"; talon_exon "406433"; ccdsid "CCDS23788.1"; exon_status "KNOWN"; level "2"; protein_id "ENSMUSP00000057707.6"; source "HAVANA"; tag "CCDS";
chr10	HAVANA	exon	39526781	39526930	.	+	.	gene_id "ENSMUSG00000019843.14"; transcript_id "ENSMUST00000063091.12"; gene_type "protein_coding"; gene_status "KNOWN"; gene_name "Fyn"; transcript_type "protein_coding"; transcript_status "KNOWN"; transcript_name "Fyn-201"; exon_number "8"; exon_id "ENSMUSE00000098477.3"; talon_gene "30073"; talon_transcript "79028"; talon_exon "406435"; ccdsid "CCDS23788.1"; exon_status "KNOWN"; level "2"; protein_id "ENSMUSP00000057707.6"; source "HAVANA"; tag "CCDS";
chr10	HAVANA	exon	39529919	39530074	.	+	.	gene_id "ENSMUSG00000019843.14"; transcript_id "ENSMUST00000063091.12"; gene_type "protein_coding"; gene_status "KNOWN"; gene_name "Fyn"; transcript_type "protein_coding"; transcript_status "KNOWN"; transcript_name "Fyn-201"; exon_number "9"; exon_id "ENSMUSE00000098470.3"; talon_gene "30073"; talon_transcript "79028"; talon_exon "406437"; ccdsid "CCDS23788.1"; exon_status "KNOWN"; level "2"; protein_id "ENSMUSP00000057707.6"; source "HAVANA"; tag "CCDS";
chr10	HAVANA	exon	39532016	39532195	.	+	.	gene_id "ENSMUSG00000019843.14"; transcript_id "ENSMUST00000063091.12"; gene_type "protein_coding"; gene_status "KNOWN"; gene_name "Fyn"; transcript_type "protein_coding"; transcript_status "KNOWN"; transcript_name "Fyn-201"; exon_number "10"; exon_id "ENSMUSE00000644196.1"; talon_gene "30073"; talon_transcript "79028"; talon_exon "406439"; ccdsid "CCDS23788.1"; exon_status "KNOWN"; level "2"; protein_id "ENSMUSP00000057707.6"; source "HAVANA"; tag "CCDS";
chr10	HAVANA	exon	39533634	39533710	.	+	.	gene_id "ENSMUSG00000019843.14"; transcript_id "ENSMUST00000063091.12"; gene_type "protein_coding"; gene_status "KNOWN"; gene_name "Fyn"; transcript_type "protein_coding"; transcript_status "KNOWN"; transcript_name "Fyn-201"; exon_number "11"; exon_id "ENSMUSE00001283779.1"; talon_gene "30073"; talon_transcript "79028"; talon_exon "406441"; ccdsid "CCDS23788.1"; exon_status "KNOWN"; level "2"; protein_id "ENSMUSP00000057707.6"; source "HAVANA"; tag "CCDS";
chr10	HAVANA	exon	39533809	39533962	.	+	.	gene_id "ENSMUSG00000019843.14"; transcript_id "ENSMUST00000063091.12"; gene_type "protein_coding"; gene_status "KNOWN"; gene_name "Fyn"; transcript_type "protein_coding"; transcript_status "KNOWN"; transcript_name "Fyn-201"; exon_number "12"; exon_id "ENSMUSE00001245342.1"; talon_gene "30073"; talon_transcript "79028"; talon_exon "406443"; ccdsid "CCDS23788.1"; exon_status "KNOWN"; level "2"; protein_id "ENSMUSP00000057707.6"; source "HAVANA"; tag "CCDS";
chr10	HAVANA	exon	39551387	39551518	.	+	.	gene_id "ENSMUSG00000019843.14"; transcript_id "ENSMUST00000063091.12"; gene_type "protein_coding"; gene_status "KNOWN"; gene_name "Fyn"; transcript_type "protein_coding"; transcript_status "KNOWN"; transcript_name "Fyn-201"; exon_number "13"; exon_id "ENSMUSE00000510412.2"; talon_gene "30073"; talon_transcript "79028"; talon_exon "406445"; ccdsid "CCDS23788.1"; exon_status "KNOWN"; level "2"; protein_id "ENSMUSP00000057707.6"; source "HAVANA"; tag "CCDS";
chr10	HAVANA	exon	39563764	39565381	.	+	.	gene_id "ENSMUSG00000019843.14"; transcript_id "ENSMUST00000063091.12"; gene_type "protein_coding"; gene_status "KNOWN"; gene_name "Fyn"; transcript_type "protein_coding"; transcript_status "KNOWN"; transcript_name "Fyn-201"; exon_number "14"; exon_id "ENSMUSE00000803495.1"; talon_gene "30073"; talon_transcript "79028"; talon_exon "406447"; ccdsid "CCDS23788.1"; exon_status "KNOWN"; level "2"; protein_id "ENSMUSP00000057707.6"; source "HAVANA"; tag "CCDS";
chr10	HAVANA	transcript	39369798	39565372	.	+	.	gene_id "ENSMUSG00000019843.14"; transcript_id "ENSMUST00000099967.9"; gene_name "Fyn"; gene_status "KNOWN"; gene_type "protein_coding"; transcript_type "protein_coding"; transcript_status "KNOWN"; transcript_name "Fyn-202"; talon_gene "30073"; talon_transcript "79029"; ccdsid "CCDS48538.1"; havana_transcript "OTTMUST00000086387.1"; level "2"; protein_id "ENSMUSP00000097547.3"; source "HAVANA"; tag "CCDS"; transcript_support_level "1";
chr10	HAVANA	exon	39369798	39370190	.	+	.	gene_id "ENSMUSG00000019843.14"; transcript_id "ENSMUST00000099967.9"; gene_type "protein_coding"; gene_status "KNOWN"; gene_name "Fyn"; transcript_type "protein_coding"; transcript_status "KNOWN"; transcript_name "Fyn-202"; exon_number "1"; exon_id "ENSMUSE00000744309.1"; talon_gene "30073"; talon_transcript "79029"; talon_exon "406448"; ccdsid "CCDS48538.1"; exon_status "KNOWN"; level "2"; protein_id "ENSMUSP00000097547.3"; source "HAVANA"; tag "CCDS";
chr10	HAVANA	exon	39395005	39395044	.	+	.	gene_id "ENSMUSG00000019843.14"; transcript_id "ENSMUST00000099967.9"; gene_type "protein_coding"; gene_status "KNOWN"; gene_name "Fyn"; transcript_type "protein_coding"; transcript_status "KNOWN"; transcript_name "Fyn-202"; exon_number "2"; exon_id "ENSMUSE00000500410.2"; talon_gene "30073"; talon_transcript "79029"; talon_exon "406420"; ccdsid "CCDS23788.1"; exon_status "KNOWN"; level "2"; protein_id "ENSMUSP00000123445.1"; source "HAVANA"; tag "cds_end_NF";
chr10	HAVANA	exon	39455066	39455135	.	+	.	gene_id "ENSMUSG00000019843.14"; transcript_id "ENSMUST00000099967.9"; gene_type "protein_coding"; gene_status "KNOWN"; gene_name "Fyn"; transcript_type "protein_coding"; transcript_status "KNOWN"; transcript_name "Fyn-202"; exon_number "3"; exon_id "ENSMUSE00000498332.2"; talon_gene "30073"; talon_transcript "79029"; talon_exon "406422"; ccdsid "CCDS23788.1"; exon_status "KNOWN"; level "2"; protein_id "ENSMUSP00000123445.1"; source "HAVANA"; tag "cds_end_NF";
chr10	HAVANA	exon	39511739	39511996	.	+	.	gene_id "ENSMUSG00000019843.14"; transcript_id "ENSMUST00000099967.9"; gene_type "protein_coding"; gene_status "KNOWN"; gene_name "Fyn"; transcript_type "protein_coding"; transcript_status "KNOWN"; transcript_name "Fyn-202"; exon_number "4"; exon_id "ENSMUSE00000407193.4"; talon_gene "30073"; talon_transcript "79029"; talon_exon "406424"; ccdsid "CCDS23788.1"; exon_status "KNOWN"; level "2"; protein_id "ENSMUSP00000123445.1"; source "HAVANA"; tag "cds_end_NF";
chr10	HAVANA	exon	39515573	39515669	.	+	.	gene_id "ENSMUSG00000019843.14"; transcript_id "ENSMUST00000099967.9"; gene_type "protein_coding"; gene_status "KNOWN"; gene_name "Fyn"; transcript_type "protein_coding"; transcript_status "KNOWN"; transcript_name "Fyn-202"; exon_number "5"; exon_id "ENSMUSE00000098473.3"; talon_gene "30073"; talon_transcript "79029"; talon_exon "406429"; ccdsid "CCDS23788.1"; exon_status "KNOWN"; level "2"; protein_id "ENSMUSP00000057707.6"; source "HAVANA"; tag "CCDS";
chr10	HAVANA	exon	39522754	39522852	.	+	.	gene_id "ENSMUSG00000019843.14"; transcript_id "ENSMUST00000099967.9"; gene_type "protein_coding"; gene_status "KNOWN"; gene_name "Fyn"; transcript_type "protein_coding"; transcript_status "KNOWN"; transcript_name "Fyn-202"; exon_number "6"; exon_id "ENSMUSE00000098476.3"; talon_gene "30073"; talon_transcript "79029"; talon_exon "406431"; ccdsid "CCDS23788.1"; exon_status "KNOWN"; level "2"; protein_id "ENSMUSP00000057707.6"; source "HAVANA"; tag "CCDS";
chr10	HAVANA	exon	39525401	39525504	.	+	.	gene_id "ENSMUSG00000019843.14"; transcript_id "ENSMUST00000099967.9"; gene_type "protein_coding"; gene_status "KNOWN"; gene_name "Fyn"; transcript_type "protein_coding"; transcript_status "KNOWN"; transcript_name "Fyn-202"; exon_number "7"; exon_id "ENSMUSE00000098471.3"; talon_gene "30073"; talon_transcript "79029"; talon_exon "406433"; ccdsid "CCDS23788.1"; exon_status "KNOWN"; level "2"; protein_id "ENSMUSP00000057707.6"; source "HAVANA"; tag "CCDS";
chr10	HAVANA	exon	39526781	39526930	.	+	.	gene_id "ENSMUSG00000019843.14"; transcript_id "ENSMUST00000099967.9"; gene_type "protein_coding"; gene_status "KNOWN"; gene_name "Fyn"; transcript_type "protein_coding"; transcript_status "KNOWN"; transcript_name "Fyn-202"; exon_number "8"; exon_id "ENSMUSE00000098477.3"; talon_gene "30073"; talon_transcript "79029"; talon_exon "406435"; ccdsid "CCDS23788.1"; exon_status "KNOWN"; level "2"; protein_id "ENSMUSP00000057707.6"; source "HAVANA"; tag "CCDS";
chr10	HAVANA	exon	39529437	39529601	.	+	.	gene_id "ENSMUSG00000019843.14"; transcript_id "ENSMUST00000099967.9"; gene_type "protein_coding"; gene_status "KNOWN"; gene_name "Fyn"; transcript_type "protein_coding"; transcript_status "KNOWN"; transcript_name "Fyn-202"; exon_number "9"; exon_id "ENSMUSE00000644186.1"; talon_gene "30073"; talon_transcript "79029"; talon_exon "406450"; ccdsid "CCDS48538.1"; exon_status "KNOWN"; level "2"; protein_id "ENSMUSP00000097547.3"; source "HAVANA"; tag "CCDS";
chr10	HAVANA	exon	39532016	39532195	.	+	.	gene_id "ENSMUSG00000019843.14"; transcript_id "ENSMUST00000099967.9"; gene_type "protein_coding"; gene_status "KNOWN"; gene_name "Fyn"; transcript_type "protein_coding"; transcript_status "KNOWN"; transcript_name "Fyn-202"; exon_number "10"; exon_id "ENSMUSE00000644196.1"; talon_gene "30073"; talon_transcript "79029"; talon_exon "406439"; ccdsid "CCDS23788.1"; exon_status "KNOWN"; level "2"; protein_id "ENSMUSP00000057707.6"; source "HAVANA"; tag "CCDS";
chr10	HAVANA	exon	39533634	39533710	.	+	.	gene_id "ENSMUSG00000019843.14"; transcript_id "ENSMUST00000099967.9"; gene_type "protein_coding"; gene_status "KNOWN"; gene_name "Fyn"; transcript_type "protein_coding"; transcript_status "KNOWN"; transcript_name "Fyn-202"; exon_number "11"; exon_id "ENSMUSE00001283779.1"; talon_gene "30073"; talon_transcript "79029"; talon_exon "406441"; ccdsid "CCDS23788.1"; exon_status "KNOWN"; level "2"; protein_id "ENSMUSP00000057707.6"; source "HAVANA"; tag "CCDS";
chr10	HAVANA	exon	39533809	39533962	.	+	.	gene_id "ENSMUSG00000019843.14"; transcript_id "ENSMUST00000099967.9"; gene_type "protein_coding"; gene_status "KNOWN"; gene_name "Fyn"; transcript_type "protein_coding"; transcript_status "KNOWN"; transcript_name "Fyn-202"; exon_number "12"; exon_id "ENSMUSE00001245342.1"; talon_gene "30073"; talon_transcript "79029"; talon_exon "406443"; ccdsid "CCDS23788.1"; exon_status "KNOWN"; level "2"; protein_id "ENSMUSP00000057707.6"; source "HAVANA"; tag "CCDS";
chr10	HAVANA	exon	39551387	39551518	.	+	.	gene_id "ENSMUSG00000019843.14"; transcript_id "ENSMUST00000099967.9"; gene_type "protein_coding"; gene_status "KNOWN"; gene_name "Fyn"; transcript_type "protein_coding"; transcript_status "KNOWN"; transcript_name "Fyn-202"; exon_number "13"; exon_id "ENSMUSE00000510412.2"; talon_gene "30073"; talon_transcript "79029"; talon_exon "406445"; ccdsid "CCDS23788.1"; exon_status "KNOWN"; level "2"; protein_id "ENSMUSP00000057707.6"; source "HAVANA"; tag "CCDS";
chr10	HAVANA	exon	39563764	39565372	.	+	.	gene_id "ENSMUSG00000019843.14"; transcript_id "ENSMUST00000099967.9"; gene_type "protein_coding"; gene_status "KNOWN"; gene_name "Fyn"; transcript_type "protein_coding"; transcript_status "KNOWN"; transcript_name "Fyn-202"; exon_number "14"; exon_id "ENSMUSE00000382570.5"; talon_gene "30073"; talon_transcript "79029"; talon_exon "406452"; ccdsid "CCDS48538.1"; exon_status "KNOWN"; level "2"; protein_id "ENSMUSP00000097547.3"; source "HAVANA"; tag "CCDS";
chr10	HAVANA	gene	39612934	39655307	.	+	.	gene_id "ENSMUSG00000019842.6"; gene_name "Traf3ip2"; gene_status "KNOWN"; gene_type "protein_coding"; talon_gene "30077"; havana_gene "OTTMUSG00000031773.1"; level "2";
chr10	HAVANA	transcript	39612934	39655307	.	+	.	gene_id "ENSMUSG00000019842.6"; transcript_id "ENSMUST00000019987.6"; gene_name "Traf3ip2"; gene_status "KNOWN"; gene_type "protein_coding"; transcript_type "protein_coding"; transcript_status "KNOWN"; transcript_name "Traf3ip2-201"; talon_gene "30077"; talon_transcript "79042"; ccdsid "CCDS23789.1"; havana_transcript "OTTMUST00000078716.1"; level "2"; protein_id "ENSMUSP00000019987.6"; source "HAVANA"; tag "CCDS"; transcript_support_level "1";
chr10	HAVANA	exon	39612934	39613346	.	+	.	gene_id "ENSMUSG00000019842.6"; transcript_id "ENSMUST00000019987.6"; gene_type "protein_coding"; gene_status "KNOWN"; gene_name "Traf3ip2"; transcript_type "protein_coding"; transcript_status "KNOWN"; transcript_name "Traf3ip2-201"; exon_number "1"; exon_id "ENSMUSE00000335411.6"; talon_gene "30077"; talon_transcript "79042"; talon_exon "406491"; ccdsid "CCDS23789.1"; exon_status "KNOWN"; level "2"; protein_id "ENSMUSP00000019987.6"; source "HAVANA"; tag "CCDS";
chr10	HAVANA	exon	39625850	39626659	.	+	.	gene_id "ENSMUSG00000019842.6"; transcript_id "ENSMUST00000019987.6"; gene_type "protein_coding"; gene_status "KNOWN"; gene_name "Traf3ip2"; transcript_type "protein_coding"; transcript_status "KNOWN"; transcript_name "Traf3ip2-201"; exon_number "2"; exon_id "ENSMUSE00000393334.1"; talon_gene "30077"; talon_transcript "79042"; talon_exon "406493"; ccdsid "CCDS23789.1"; exon_status "KNOWN"; level "2"; protein_id "ENSMUSP00000019987.6"; source "HAVANA"; tag "CCDS";
chr10	HAVANA	exon	39634535	39634724	.	+	.	gene_id "ENSMUSG00000019842.6"; transcript_id "ENSMUST00000019987.6"; gene_type "protein_coding"; gene_status "KNOWN"; gene_name "Traf3ip2"; transcript_type "protein_coding"; transcript_status "KNOWN"; transcript_name "Traf3ip2-201"; exon_number "3"; exon_id "ENSMUSE00000402339.1"; talon_gene "30077"; talon_transcript "79042"; talon_exon "406495"; ccdsid "CCDS23789.1"; exon_status "KNOWN"; level "2"; protein_id "ENSMUSP00000019987.6"; source "HAVANA"; tag "CCDS";
chr10	HAVANA	exon	39639220	39639398	.	+	.	gene_id "ENSMUSG00000019842.6"; transcript_id "ENSMUST00000019987.6"; gene_type "protein_coding"; gene_status "KNOWN"; gene_name "Traf3ip2"; transcript_type "protein_coding"; transcript_status "KNOWN"; transcript_name "Traf3ip2-201"; exon_number "4"; exon_id "ENSMUSE00000315069.1"; talon_gene "30077"; talon_transcript "79042"; talon_exon "406497"; ccdsid "CCDS23789.1"; exon_status "KNOWN"; level "2"; protein_id "ENSMUSP00000019987.6"; source "HAVANA"; tag "CCDS";
chr10	HAVANA	exon	39641306	39641394	.	+	.	gene_id "ENSMUSG00000019842.6"; transcript_id "ENSMUST00000019987.6"; gene_type "protein_coding"; gene_status "KNOWN"; gene_name "Traf3ip2"; transcript_type "protein_coding"; transcript_status "KNOWN"; transcript_name "Traf3ip2-201"; exon_number "5"; exon_id "ENSMUSE00000315063.1"; talon_gene "30077"; talon_transcript "79042"; talon_exon "406499"; ccdsid "CCDS23789.1"; exon_status "KNOWN"; level "2"; protein_id "ENSMUSP00000019987.6"; source "HAVANA"; tag "CCDS";
chr10	HAVANA	exon	39645708	39645776	.	+	.	gene_id "ENSMUSG00000019842.6"; transcript_id "ENSMUST00000019987.6"; gene_type "protein_coding"; gene_status "KNOWN"; gene_name "Traf3ip2"; transcript_type "protein_coding"; transcript_status "KNOWN"; transcript_name "Traf3ip2-201"; exon_number "6"; exon_id "ENSMUSE00000315057.1"; talon_gene "30077"; talon_transcript "79042"; talon_exon "406501"; ccdsid "CCDS23789.1"; exon_status "KNOWN"; level "2"; protein_id "ENSMUSP00000019987.6"; source "HAVANA"; tag "CCDS";
chr10	HAVANA	exon	39646849	39646965	.	+	.	gene_id "ENSMUSG00000019842.6"; transcript_id "ENSMUST00000019987.6"; gene_type "protein_coding"; gene_status "KNOWN"; gene_name "Traf3ip2"; transcript_type "protein_coding"; transcript_status "KNOWN"; transcript_name "Traf3ip2-201"; exon_number "7"; exon_id "ENSMUSE00001312375.1"; talon_gene "30077"; talon_transcript "79042"; talon_exon "406503"; ccdsid "CCDS23789.1"; exon_status "KNOWN"; level "2"; protein_id "ENSMUSP00000019987.6"; source "HAVANA"; tag "CCDS";
chr10	HAVANA	exon	39650906	39650980	.	+	.	gene_id "ENSMUSG00000019842.6"; transcript_id "ENSMUST00000019987.6"; gene_type "protein_coding"; gene_status "KNOWN"; gene_name "Traf3ip2"; transcript_type "protein_coding"; transcript_status "KNOWN"; transcript_name "Traf3ip2-201"; exon_number "8"; exon_id "ENSMUSE00001237310.1"; talon_gene "30077"; talon_transcript "79042"; talon_exon "406505"; ccdsid "CCDS23789.1"; exon_status "KNOWN"; level "2"; protein_id "ENSMUSP00000019987.6"; source "HAVANA"; tag "CCDS";
chr10	HAVANA	exon	39654383	39655307	.	+	.	gene_id "ENSMUSG00000019842.6"; transcript_id "ENSMUST00000019987.6"; gene_type "protein_coding"; gene_status "KNOWN"; gene_name "Traf3ip2"; transcript_type "protein_coding"; transcript_status "KNOWN"; transcript_name "Traf3ip2-201"; exon_number "9"; exon_id "ENSMUSE00000768414.1"; talon_gene "30077"; talon_transcript "79042"; talon_exon "406507"; ccdsid "CCDS23789.1"; exon_status "KNOWN"; level "2"; protein_id "ENSMUSP00000019987.6"; source "HAVANA"; tag "CCDS";
chr10	HAVANA	gene	39621414	39732006	.	-	.	gene_id "ENSMUSG00000087177.7"; gene_name "E130307A14Rik"; gene_status "KNOWN"; gene_type "antisense"; talon_gene "30078"; havana_gene "OTTMUSG00000031774.2"; level "2";
chr10	HAVANA	transcript	39621414	39732006	.	-	.	gene_id "ENSMUSG00000087177.7"; transcript_id "ENSMUST00000151921.7"; gene_name "E130307A14Rik"; gene_status "KNOWN"; gene_type "antisense"; transcript_type "antisense"; transcript_status "KNOWN"; transcript_name "E130307A14Rik-210"; talon_gene "30078"; talon_transcript "79048"; havana_transcript "OTTMUST00000078733.1"; level "2"; source "HAVANA"; transcript_support_level "1";
chr10	HAVANA	exon	39731738	39732006	.	-	.	gene_id "ENSMUSG00000087177.7"; transcript_id "ENSMUST00000151921.7"; gene_type "antisense"; gene_status "KNOWN"; gene_name "E130307A14Rik"; transcript_type "antisense"; transcript_status "KNOWN"; transcript_name "E130307A14Rik-210"; exon_number "1"; exon_id "ENSMUSE00000828969.1"; talon_gene "30078"; talon_transcript "79048"; talon_exon "406524"; exon_status "KNOWN"; level "2"; source "HAVANA"; tag "basic";
chr10	HAVANA	exon	39681473	39681549	.	-	.	gene_id "ENSMUSG00000087177.7"; transcript_id "ENSMUST00000151921.7"; gene_type "antisense"; gene_status "KNOWN"; gene_name "E130307A14Rik"; transcript_type "antisense"; transcript_status "KNOWN"; transcript_name "E130307A14Rik-210"; exon_number "2"; exon_id "ENSMUSE00000804331.1"; talon_gene "30078"; talon_transcript "79048"; talon_exon "406526"; exon_status "KNOWN"; level "2"; source "HAVANA"; tag "basic";
chr10	HAVANA	exon	39621414	39622727	.	-	.	gene_id "ENSMUSG00000087177.7"; transcript_id "ENSMUST00000151921.7"; gene_type "antisense"; gene_status "KNOWN"; gene_name "E130307A14Rik"; transcript_type "antisense"; transcript_status "KNOWN"; transcript_name "E130307A14Rik-210"; exon_number "3"; exon_id "ENSMUSE00000808680.1"; talon_gene "30078"; talon_transcript "79048"; talon_exon "406528"; exon_status "KNOWN"; level "2"; source "HAVANA";
chr10	HAVANA	transcript	39622625	39731816	.	-	.	gene_id "ENSMUSG00000087177.7"; transcript_id "ENSMUST00000143651.7"; gene_name "E130307A14Rik"; gene_status "KNOWN"; gene_type "antisense"; transcript_type "antisense"; transcript_status "KNOWN"; transcript_name "E130307A14Rik-207"; talon_gene "30078"; talon_transcript "79049"; havana_transcript "OTTMUST00000078740.1"; level "2"; source "HAVANA"; transcript_support_level "3";
chr10	HAVANA	exon	39731738	39731816	.	-	.	gene_id "ENSMUSG00000087177.7"; transcript_id "ENSMUST00000143651.7"; gene_type "antisense"; gene_status "KNOWN"; gene_name "E130307A14Rik"; transcript_type "antisense"; transcript_status "KNOWN"; transcript_name "E130307A14Rik-207"; exon_number "1"; exon_id "ENSMUSE00000763183.1"; talon_gene "30078"; talon_transcript "79049"; talon_exon "406529"; exon_status "KNOWN"; level "2"; source "HAVANA";
chr10	HAVANA	exon	39640380	39640511	.	-	.	gene_id "ENSMUSG00000087177.7"; transcript_id "ENSMUST00000143651.7"; gene_type "antisense"; gene_status "KNOWN"; gene_name "E130307A14Rik"; transcript_type "antisense"; transcript_status "KNOWN"; transcript_name "E130307A14Rik-207"; exon_number "2"; exon_id "ENSMUSE00000765580.1"; talon_gene "30078"; talon_transcript "79049"; talon_exon "406530"; exon_status "KNOWN"; level "2"; source "HAVANA"; tag "basic";
chr10	HAVANA	exon	39632950	39633016	.	-	.	gene_id "ENSMUSG00000087177.7"; transcript_id "ENSMUST00000143651.7"; gene_type "antisense"; gene_status "KNOWN"; gene_name "E130307A14Rik"; transcript_type "antisense"; transcript_status "KNOWN"; transcript_name "E130307A14Rik-207"; exon_number "3"; exon_id "ENSMUSE00000745498.1"; talon_gene "30078"; talon_transcript "79049"; talon_exon "406532"; exon_status "KNOWN"; level "2"; source "HAVANA"; tag "basic";
chr10	HAVANA	exon	39622625	39622727	.	-	.	gene_id "ENSMUSG00000087177.7"; transcript_id "ENSMUST00000143651.7"; gene_type "antisense"; gene_status "KNOWN"; gene_name "E130307A14Rik"; transcript_type "antisense"; transcript_status "KNOWN"; transcript_name "E130307A14Rik-207"; exon_number "4"; exon_id "ENSMUSE00000725709.1"; talon_gene "30078"; talon_transcript "79049"; talon_exon "406534"; exon_status "KNOWN"; level "2"; source "HAVANA";
chr10	HAVANA	transcript	39622655	39731849	.	-	.	gene_id "ENSMUSG00000087177.7"; transcript_id "ENSMUST00000139356.7"; gene_name "E130307A14Rik"; gene_status "KNOWN"; gene_type "antisense"; transcript_type "antisense"; transcript_status "KNOWN"; transcript_name "E130307A14Rik-204"; talon_gene "30078"; talon_transcript "79050"; havana_transcript "OTTMUST00000078739.1"; level "2"; source "HAVANA"; tag "basic"; transcript_support_level "3";
chr10	HAVANA	exon	39731738	39731849	.	-	.	gene_id "ENSMUSG00000087177.7"; transcript_id "ENSMUST00000139356.7"; gene_type "antisense"; gene_status "KNOWN"; gene_name "E130307A14Rik"; transcript_type "antisense"; transcript_status "KNOWN"; transcript_name "E130307A14Rik-204"; exon_number "1"; exon_id "ENSMUSE00000795612.1"; talon_gene "30078"; talon_transcript "79050"; talon_exon "406535"; exon_status "KNOWN"; level "2"; source "HAVANA"; tag "basic";
chr10	HAVANA	exon	39681473	39681549	.	-	.	gene_id "ENSMUSG00000087177.7"; transcript_id "ENSMUST00000139356.7"; gene_type "antisense"; gene_status "KNOWN"; gene_name "E130307A14Rik"; transcript_type "antisense"; transcript_status "KNOWN"; transcript_name "E130307A14Rik-204"; exon_number "2"; exon_id "ENSMUSE00000804331.1"; talon_gene "30078"; talon_transcript "79050"; talon_exon "406526"; exon_status "KNOWN"; level "2"; source "HAVANA"; tag "basic";
chr10	HAVANA	exon	39640276	39640511	.	-	.	gene_id "ENSMUSG00000087177.7"; transcript_id "ENSMUST00000139356.7"; gene_type "antisense"; gene_status "KNOWN"; gene_name "E130307A14Rik"; transcript_type "antisense"; transcript_status "KNOWN"; transcript_name "E130307A14Rik-204"; exon_number "3"; exon_id "ENSMUSE00000824381.1"; talon_gene "30078"; talon_transcript "79050"; talon_exon "406519"; exon_status "KNOWN"; level "2"; source "HAVANA"; tag "basic";
chr10	HAVANA	exon	39639564	39639766	.	-	.	gene_id "ENSMUSG00000087177.7"; transcript_id "ENSMUST00000139356.7"; gene_type "antisense"; gene_status "KNOWN"; gene_name "E130307A14Rik"; transcript_type "antisense"; transcript_status "KNOWN"; transcript_name "E130307A14Rik-204"; exon_number "4"; exon_id "ENSMUSE00000767417.1"; talon_gene "30078"; talon_transcript "79050"; talon_exon "406538"; exon_status "KNOWN"; level "2"; source "HAVANA"; tag "basic";
chr10	HAVANA	exon	39622655	39622727	.	-	.	gene_id "ENSMUSG00000087177.7"; transcript_id "ENSMUST00000139356.7"; gene_type "antisense"; gene_status "KNOWN"; gene_name "E130307A14Rik"; transcript_type "antisense"; transcript_status "KNOWN"; transcript_name "E130307A14Rik-204"; exon_number "5"; exon_id "ENSMUSE00000754953.1"; talon_gene "30078"; talon_transcript "79050"; talon_exon "406540"; exon_status "KNOWN"; level "2"; source "HAVANA"; tag "basic";
chr10	HAVANA	transcript	39622698	39732001	.	-	.	gene_id "ENSMUSG00000087177.7"; transcript_id "ENSMUST00000133302.7"; gene_name "E130307A14Rik"; gene_status "KNOWN"; gene_type "antisense"; transcript_type "antisense"; transcript_status "KNOWN"; transcript_name "E130307A14Rik-202"; talon_gene "30078"; talon_transcript "79051"; havana_transcript "OTTMUST00000078737.1"; level "2"; source "HAVANA"; tag "basic"; transcript_support_level "5";
chr10	HAVANA	exon	39731738	39732001	.	-	.	gene_id "ENSMUSG00000087177.7"; transcript_id "ENSMUST00000133302.7"; gene_type "antisense"; gene_status "KNOWN"; gene_name "E130307A14Rik"; transcript_type "antisense"; transcript_status "KNOWN"; transcript_name "E130307A14Rik-202"; exon_number "1"; exon_id "ENSMUSE00000738333.1"; talon_gene "30078"; talon_transcript "79051"; talon_exon "406541"; exon_status "KNOWN"; level "2"; source "HAVANA"; tag "basic";
chr10	HAVANA	exon	39681473	39681549	.	-	.	gene_id "ENSMUSG00000087177.7"; transcript_id "ENSMUST00000133302.7"; gene_type "antisense"; gene_status "KNOWN"; gene_name "E130307A14Rik"; transcript_type "antisense"; transcript_status "KNOWN"; transcript_name "E130307A14Rik-202"; exon_number "2"; exon_id "ENSMUSE00000804331.1"; talon_gene "30078"; talon_transcript "79051"; talon_exon "406526"; exon_status "KNOWN"; level "2"; source "HAVANA"; tag "basic";
chr10	HAVANA	exon	39632950	39633016	.	-	.	gene_id "ENSMUSG00000087177.7"; transcript_id "ENSMUST00000133302.7"; gene_type "antisense"; gene_status "KNOWN"; gene_name "E130307A14Rik"; transcript_type "antisense"; transcript_status "KNOWN"; transcript_name "E130307A14Rik-202"; exon_number "3"; exon_id "ENSMUSE00000745498.1"; talon_gene "30078"; talon_transcript "79051"; talon_exon "406532"; exon_status "KNOWN"; level "2"; source "HAVANA"; tag "basic";
chr10	HAVANA	exon	39622698	39622727	.	-	.	gene_id "ENSMUSG00000087177.7"; transcript_id "ENSMUST00000133302.7"; gene_type "antisense"; gene_status "KNOWN"; gene_name "E130307A14Rik"; transcript_type "antisense"; transcript_status "KNOWN"; transcript_name "E130307A14Rik-202"; exon_number "4"; exon_id "ENSMUSE00000750333.1"; talon_gene "30078"; talon_transcript "79051"; talon_exon "406543"; exon_status "KNOWN"; level "2"; source "HAVANA"; tag "basic";
chr10	HAVANA	transcript	39622714	39731814	.	-	.	gene_id "ENSMUSG00000087177.7"; transcript_id "ENSMUST00000139429.7"; gene_name "E130307A14Rik"; gene_status "KNOWN"; gene_type "antisense"; transcript_type "antisense"; transcript_status "KNOWN"; transcript_name "E130307A14Rik-205"; talon_gene "30078"; talon_transcript "79052"; havana_transcript "OTTMUST00000078741.1"; level "2"; source "HAVANA"; transcript_support_level "5";
chr10	HAVANA	exon	39731738	39731814	.	-	.	gene_id "ENSMUSG00000087177.7"; transcript_id "ENSMUST00000139429.7"; gene_type "antisense"; gene_status "KNOWN"; gene_name "E130307A14Rik"; transcript_type "antisense"; transcript_status "KNOWN"; transcript_name "E130307A14Rik-205"; exon_number "1"; exon_id "ENSMUSE00000741355.1"; talon_gene "30078"; talon_transcript "79052"; talon_exon "406544"; exon_status "KNOWN"; level "2"; source "HAVANA";
chr10	HAVANA	exon	39681473	39681549	.	-	.	gene_id "ENSMUSG00000087177.7"; transcript_id "ENSMUST00000139429.7"; gene_type "antisense"; gene_status "KNOWN"; gene_name "E130307A14Rik"; transcript_type "antisense"; transcript_status "KNOWN"; transcript_name "E130307A14Rik-205"; exon_number "2"; exon_id "ENSMUSE00000804331.1"; talon_gene "30078"; talon_transcript "79052"; talon_exon "406526"; exon_status "KNOWN"; level "2"; source "HAVANA"; tag "basic";
chr10	HAVANA	exon	39640380	39640511	.	-	.	gene_id "ENSMUSG00000087177.7"; transcript_id "ENSMUST00000139429.7"; gene_type "antisense"; gene_status "KNOWN"; gene_name "E130307A14Rik"; transcript_type "antisense"; transcript_status "KNOWN"; transcript_name "E130307A14Rik-205"; exon_number "3"; exon_id "ENSMUSE00000765580.1"; talon_gene "30078"; talon_transcript "79052"; talon_exon "406530"; exon_status "KNOWN"; level "2"; source "HAVANA"; tag "basic";
chr10	HAVANA	exon	39639564	39639766	.	-	.	gene_id "ENSMUSG00000087177.7"; transcript_id "ENSMUST00000139429.7"; gene_type "antisense"; gene_status "KNOWN"; gene_name "E130307A14Rik"; transcript_type "antisense"; transcript_status "KNOWN"; transcript_name "E130307A14Rik-205"; exon_number "4"; exon_id "ENSMUSE00000767417.1"; talon_gene "30078"; talon_transcript "79052"; talon_exon "406538"; exon_status "KNOWN"; level "2"; source "HAVANA"; tag "basic";
chr10	HAVANA	exon	39622714	39622727	.	-	.	gene_id "ENSMUSG00000087177.7"; transcript_id "ENSMUST00000139429.7"; gene_type "antisense"; gene_status "KNOWN"; gene_name "E130307A14Rik"; transcript_type "antisense"; transcript_status "KNOWN"; transcript_name "E130307A14Rik-205"; exon_number "5"; exon_id "ENSMUSE00001027021.1"; talon_gene "30078"; talon_transcript "79052"; talon_exon "406546"; exon_status "KNOWN"; level "2"; source "HAVANA";
chr10	HAVANA	transcript	39654465	39732006	.	-	.	gene_id "ENSMUSG00000087177.7"; transcript_id "ENSMUST00000149830.7"; gene_name "E130307A14Rik"; gene_status "KNOWN"; gene_type "antisense"; transcript_type "antisense"; transcript_status "KNOWN"; transcript_name "E130307A14Rik-209"; talon_gene "30078"; talon_transcript "79057"; havana_transcript "OTTMUST00000078736.1"; level "2"; source "HAVANA"; transcript_support_level "2";
chr10	HAVANA	exon	39731738	39732006	.	-	.	gene_id "ENSMUSG00000087177.7"; transcript_id "ENSMUST00000149830.7"; gene_type "antisense"; gene_status "KNOWN"; gene_name "E130307A14Rik"; transcript_type "antisense"; transcript_status "KNOWN"; transcript_name "E130307A14Rik-209"; exon_number "1"; exon_id "ENSMUSE00000828969.1"; talon_gene "30078"; talon_transcript "79057"; talon_exon "406524"; exon_status "KNOWN"; level "2"; source "HAVANA"; tag "basic";
chr10	HAVANA	exon	39681473	39681549	.	-	.	gene_id "ENSMUSG00000087177.7"; transcript_id "ENSMUST00000149830.7"; gene_type "antisense"; gene_status "KNOWN"; gene_name "E130307A14Rik"; transcript_type "antisense"; transcript_status "KNOWN"; transcript_name "E130307A14Rik-209"; exon_number "2"; exon_id "ENSMUSE00000804331.1"; talon_gene "30078"; talon_transcript "79057"; talon_exon "406526"; exon_status "KNOWN"; level "2"; source "HAVANA"; tag "basic";
chr10	HAVANA	exon	39655840	39655929	.	-	.	gene_id "ENSMUSG00000087177.7"; transcript_id "ENSMUST00000149830.7"; gene_type "antisense"; gene_status "KNOWN"; gene_name "E130307A14Rik"; transcript_type "antisense"; transcript_status "KNOWN"; transcript_name "E130307A14Rik-209"; exon_number "3"; exon_id "ENSMUSE00000725592.1"; talon_gene "30078"; talon_transcript "79057"; talon_exon "406562"; exon_status "KNOWN"; level "2"; source "HAVANA"; tag "basic";
chr10	HAVANA	exon	39654465	39654688	.	-	.	gene_id "ENSMUSG00000087177.7"; transcript_id "ENSMUST00000149830.7"; gene_type "antisense"; gene_status "KNOWN"; gene_name "E130307A14Rik"; transcript_type "antisense"; transcript_status "KNOWN"; transcript_name "E130307A14Rik-209"; exon_number "4"; exon_id "ENSMUSE00000774791.1"; talon_gene "30078"; talon_transcript "79057"; talon_exon "406567"; exon_status "KNOWN"; level "2"; source "HAVANA";
chr10	HAVANA	transcript	39679016	39732006	.	-	.	gene_id "ENSMUSG00000087177.7"; transcript_id "ENSMUST00000155482.1"; gene_name "E130307A14Rik"; gene_status "KNOWN"; gene_type "antisense"; transcript_type "antisense"; transcript_status "KNOWN"; transcript_name "E130307A14Rik-213"; talon_gene "30078"; talon_transcript "79058"; havana_transcript "OTTMUST00000078721.1"; level "2"; source "HAVANA"; tag "basic"; transcript_support_level "1";
chr10	HAVANA	exon	39731738	39732006	.	-	.	gene_id "ENSMUSG00000087177.7"; transcript_id "ENSMUST00000155482.1"; gene_type "antisense"; gene_status "KNOWN"; gene_name "E130307A14Rik"; transcript_type "antisense"; transcript_status "KNOWN"; transcript_name "E130307A14Rik-213"; exon_number "1"; exon_id "ENSMUSE00000828969.1"; talon_gene "30078"; talon_transcript "79058"; talon_exon "406524"; exon_status "KNOWN"; level "2"; source "HAVANA"; tag "basic";
chr10	HAVANA	exon	39679016	39681549	.	-	.	gene_id "ENSMUSG00000087177.7"; transcript_id "ENSMUST00000155482.1"; gene_type "antisense"; gene_status "KNOWN"; gene_name "E130307A14Rik"; transcript_type "antisense"; transcript_status "KNOWN"; transcript_name "E130307A14Rik-213"; exon_number "2"; exon_id "ENSMUSE00000792764.1"; talon_gene "30078"; talon_transcript "79058"; talon_exon "406568"; exon_status "KNOWN"; level "2"; source "HAVANA"; tag "basic";
chr10	HAVANA	gene	39867109	39874488	.	+	.	gene_id "ENSMUSG00000019841.15"; gene_name "Rev3l"; gene_status "KNOWN"; gene_type "protein_coding"; talon_gene "30081"; havana_gene "OTTMUSG00000031765.2"; level "2"; tag "ncRNA_host";
chr10	HAVANA	transcript	39867109	39874488	.	+	.	gene_id "ENSMUSG00000019841.15"; transcript_id "ENSMUST00000127726.1"; gene_name "Rev3l"; gene_status "KNOWN"; gene_type "protein_coding"; transcript_type "retained_intron"; transcript_status "KNOWN"; transcript_name "Rev3l-203"; talon_gene "30081"; talon_transcript "79068"; havana_transcript "OTTMUST00000078705.1"; level "2"; source "HAVANA"; transcript_support_level "1";
chr10	HAVANA	exon	39867109	39867502	.	+	.	gene_id "ENSMUSG00000019841.15"; transcript_id "ENSMUST00000127726.1"; gene_type "protein_coding"; gene_status "KNOWN"; gene_name "Rev3l"; transcript_type "retained_intron"; transcript_status "KNOWN"; transcript_name "Rev3l-203"; exon_number "1"; exon_id "ENSMUSE00000778437.1"; talon_gene "30081"; talon_transcript "79068"; talon_exon "406655"; exon_status "KNOWN"; level "2"; source "HAVANA";
chr10	HAVANA	exon	39874084	39874488	.	+	.	gene_id "ENSMUSG00000019841.15"; transcript_id "ENSMUST00000127726.1"; gene_type "protein_coding"; gene_status "KNOWN"; gene_name "Rev3l"; transcript_type "retained_intron"; transcript_status "KNOWN"; transcript_name "Rev3l-203"; exon_number "2"; exon_id "ENSMUSE00000755493.1"; talon_gene "30081"; talon_transcript "79068"; talon_exon "406656"; exon_status "KNOWN"; level "2"; source "HAVANA";
chr10	HAVANA	gene	39890018	39899238	.	-	.	gene_id "ENSMUSG00000096687.7"; gene_name "Mfsd4b4"; gene_status "KNOWN"; gene_type "protein_coding"; talon_gene "30085"; havana_gene "OTTMUSG00000042366.1"; level "2";
chr10	HAVANA	transcript	39890018	39895821	.	-	.	gene_id "ENSMUSG00000096687.7"; transcript_id "ENSMUST00000178045.7"; gene_name "Mfsd4b4"; gene_status "KNOWN"; gene_type "protein_coding"; transcript_type "protein_coding"; transcript_status "KNOWN"; transcript_name "Mfsd4b4-201"; talon_gene "30085"; talon_transcript "79072"; havana_transcript "OTTMUST00000111653.1"; level "2"; protein_id "ENSMUSP00000136934.1"; source "HAVANA"; tag "appris_principal_1"; transcript_support_level "3";
chr10	HAVANA	exon	39895512	39895821	.	-	.	gene_id "ENSMUSG00000096687.7"; transcript_id "ENSMUST00000178045.7"; gene_type "protein_coding"; gene_status "KNOWN"; gene_name "Mfsd4b4"; transcript_type "protein_coding"; transcript_status "KNOWN"; transcript_name "Mfsd4b4-201"; exon_number "1"; exon_id "ENSMUSE00000979172.1"; talon_gene "30085"; talon_transcript "79072"; talon_exon "406662"; exon_status "KNOWN"; level "2"; protein_id "ENSMUSP00000136934.1"; source "HAVANA"; tag "appris_principal_1";
chr10	HAVANA	exon	39894772	39894940	.	-	.	gene_id "ENSMUSG00000096687.7"; transcript_id "ENSMUST00000178045.7"; gene_type "protein_coding"; gene_status "KNOWN"; gene_name "Mfsd4b4"; transcript_type "protein_coding"; transcript_status "KNOWN"; transcript_name "Mfsd4b4-201"; exon_number "2"; exon_id "ENSMUSE00001308224.1"; talon_gene "30085"; talon_transcript "79072"; talon_exon "406664"; exon_status "KNOWN"; level "2"; protein_id "ENSMUSP00000136934.1"; source "HAVANA"; tag "appris_principal_1";
chr10	HAVANA	exon	39894016	39894132	.	-	.	gene_id "ENSMUSG00000096687.7"; transcript_id "ENSMUST00000178045.7"; gene_type "protein_coding"; gene_status "KNOWN"; gene_name "Mfsd4b4"; transcript_type "protein_coding"; transcript_status "KNOWN"; transcript_name "Mfsd4b4-201"; exon_number "3"; exon_id "ENSMUSE00000975950.1"; talon_gene "30085"; talon_transcript "79072"; talon_exon "406666"; exon_status "KNOWN"; level "2"; protein_id "ENSMUSP00000136934.1"; source "HAVANA"; tag "appris_principal_1";
chr10	HAVANA	exon	39890018	39892929	.	-	.	gene_id "ENSMUSG00000096687.7"; transcript_id "ENSMUST00000178045.7"; gene_type "protein_coding"; gene_status "KNOWN"; gene_name "Mfsd4b4"; transcript_type "protein_coding"; transcript_status "KNOWN"; transcript_name "Mfsd4b4-201"; exon_number "4"; exon_id "ENSMUSE00001018897.1"; talon_gene "30085"; talon_transcript "79072"; talon_exon "406668"; exon_status "KNOWN"; level "2"; protein_id "ENSMUSP00000136934.1"; source "HAVANA"; tag "appris_principal_1";
chr10	HAVANA	transcript	39890018	39899238	.	-	.	gene_id "ENSMUSG00000096687.7"; transcript_id "ENSMUST00000178563.1"; gene_name "Mfsd4b4"; gene_status "KNOWN"; gene_type "protein_coding"; transcript_type "protein_coding"; transcript_status "KNOWN"; transcript_name "Mfsd4b4-202"; talon_gene "30085"; talon_transcript "79073"; havana_transcript "OTTMUST00000111654.1"; level "2"; protein_id "ENSMUSP00000137516.1"; source "HAVANA"; tag "basic"; transcript_support_level "5";
chr10	HAVANA	exon	39898914	39899238	.	-	.	gene_id "ENSMUSG00000096687.7"; transcript_id "ENSMUST00000178563.1"; gene_type "protein_coding"; gene_status "KNOWN"; gene_name "Mfsd4b4"; transcript_type "protein_coding"; transcript_status "KNOWN"; transcript_name "Mfsd4b4-202"; exon_number "1"; exon_id "ENSMUSE00001069018.1"; talon_gene "30085"; talon_transcript "79073"; talon_exon "406669"; exon_status "KNOWN"; level "2"; protein_id "ENSMUSP00000137516.1"; source "HAVANA"; tag "basic";
chr10	HAVANA	exon	39894772	39894940	.	-	.	gene_id "ENSMUSG00000096687.7"; transcript_id "ENSMUST00000178563.1"; gene_type "protein_coding"; gene_status "KNOWN"; gene_name "Mfsd4b4"; transcript_type "protein_coding"; transcript_status "KNOWN"; transcript_name "Mfsd4b4-202"; exon_number "2"; exon_id "ENSMUSE00001308224.1"; talon_gene "30085"; talon_transcript "79073"; talon_exon "406664"; exon_status "KNOWN"; level "2"; protein_id "ENSMUSP00000136934.1"; source "HAVANA"; tag "appris_principal_1";
chr10	HAVANA	exon	39894016	39894132	.	-	.	gene_id "ENSMUSG00000096687.7"; transcript_id "ENSMUST00000178563.1"; gene_type "protein_coding"; gene_status "KNOWN"; gene_name "Mfsd4b4"; transcript_type "protein_coding"; transcript_status "KNOWN"; transcript_name "Mfsd4b4-202"; exon_number "3"; exon_id "ENSMUSE00000975950.1"; talon_gene "30085"; talon_transcript "79073"; talon_exon "406666"; exon_status "KNOWN"; level "2"; protein_id "ENSMUSP00000136934.1"; source "HAVANA"; tag "appris_principal_1";
chr10	HAVANA	exon	39890018	39892929	.	-	.	gene_id "ENSMUSG00000096687.7"; transcript_id "ENSMUST00000178563.1"; gene_type "protein_coding"; gene_status "KNOWN"; gene_name "Mfsd4b4"; transcript_type "protein_coding"; transcript_status "KNOWN"; transcript_name "Mfsd4b4-202"; exon_number "4"; exon_id "ENSMUSE00001018897.1"; talon_gene "30085"; talon_transcript "79073"; talon_exon "406668"; exon_status "KNOWN"; level "2"; protein_id "ENSMUSP00000136934.1"; source "HAVANA"; tag "appris_principal_1";
chr10	HAVANA	gene	39899329	39907483	.	+	.	gene_id "ENSMUSG00000097890.2"; gene_name "4930547M16Rik"; gene_status "KNOWN"; gene_type "bidirectional_promoter_lncRNA"; talon_gene "30086"; havana_gene "OTTMUSG00000063423.1"; level "2";
chr10	HAVANA	transcript	39899329	39907931	.	+	.	gene_id "ENSMUSG00000097890.2"; transcript_id "ENSMUST00000181590.1"; gene_name "4930547M16Rik"; gene_status "KNOWN"; gene_type "bidirectional_promoter_lncRNA"; transcript_type "bidirectional_promoter_lncRNA"; transcript_status "KNOWN"; transcript_name "4930547M16Rik-201"; talon_gene "30086"; talon_transcript "79074"; havana_transcript "OTTMUST00000154528.1"; level "2"; source "HAVANA"; tag "basic"; transcript_support_level "1";
chr10	HAVANA	exon	39899329	39899529	.	+	.	gene_id "ENSMUSG00000097890.2"; transcript_id "ENSMUST00000181590.1"; gene_type "bidirectional_promoter_lncRNA"; gene_status "KNOWN"; gene_name "4930547M16Rik"; transcript_type "bidirectional_promoter_lncRNA"; transcript_status "KNOWN"; transcript_name "4930547M16Rik-201"; exon_number "1"; exon_id "ENSMUSE00001188649.1"; talon_gene "30086"; talon_transcript "79074"; talon_exon "406671"; exon_status "KNOWN"; level "2"; source "HAVANA"; tag "basic";
chr10	HAVANA	exon	39905733	39907931	.	+	.	gene_id "ENSMUSG00000097890.2"; transcript_id "ENSMUST00000181590.1"; gene_type "bidirectional_promoter_lncRNA"; gene_status "KNOWN"; gene_name "4930547M16Rik"; transcript_type "bidirectional_promoter_lncRNA"; transcript_status "KNOWN"; transcript_name "4930547M16Rik-201"; exon_number "2"; exon_id "ENSMUSE00001146036.1"; talon_gene "30086"; talon_transcript "79074"; talon_exon "406673"; exon_status "KNOWN"; level "2"; source "HAVANA"; tag "basic";
chr10	HAVANA	transcript	39899359	39907483	.	+	.	gene_id "ENSMUSG00000097890.2"; transcript_id "ENSMUST00000213497.1"; gene_name "4930547M16Rik"; gene_status "KNOWN"; gene_type "bidirectional_promoter_lncRNA"; transcript_type "bidirectional_promoter_lncRNA"; transcript_status "KNOWN"; transcript_name "4930547M16Rik-202"; talon_gene "30086"; talon_transcript "79075"; havana_transcript "OTTMUST00000154529.1"; level "2"; source "HAVANA"; transcript_support_level "1";
chr10	HAVANA	exon	39899359	39899529	.	+	.	gene_id "ENSMUSG00000097890.2"; transcript_id "ENSMUST00000213497.1"; gene_type "bidirectional_promoter_lncRNA"; gene_status "KNOWN"; gene_name "4930547M16Rik"; transcript_type "bidirectional_promoter_lncRNA"; transcript_status "KNOWN"; transcript_name "4930547M16Rik-202"; exon_number "1"; exon_id "ENSMUSE00001405643.1"; talon_gene "30086"; talon_transcript "79075"; talon_exon "406674"; exon_status "KNOWN"; level "2"; source "HAVANA";
chr10	HAVANA	exon	39907006	39907483	.	+	.	gene_id "ENSMUSG00000097890.2"; transcript_id "ENSMUST00000213497.1"; gene_type "bidirectional_promoter_lncRNA"; gene_status "KNOWN"; gene_name "4930547M16Rik"; transcript_type "bidirectional_promoter_lncRNA"; transcript_status "KNOWN"; transcript_name "4930547M16Rik-202"; exon_number "2"; exon_id "ENSMUSE00001394495.1"; talon_gene "30086"; talon_transcript "79075"; talon_exon "406676"; exon_status "KNOWN"; level "2"; source "HAVANA";
chr10	HAVANA	gene	40001575	40025268	.	-	.	gene_id "ENSMUSG00000038522.6"; gene_name "Mfsd4b1"; gene_status "KNOWN"; gene_type "protein_coding"; talon_gene "30092"; havana_gene "OTTMUSG00000042237.1"; level "2";
chr10	HAVANA	transcript	40001575	40025268	.	-	.	gene_id "ENSMUSG00000038522.6"; transcript_id "ENSMUST00000163705.2"; gene_name "Mfsd4b1"; gene_status "KNOWN"; gene_type "protein_coding"; transcript_type "protein_coding"; transcript_status "KNOWN"; transcript_name "Mfsd4b1-201"; talon_gene "30092"; talon_transcript "79085"; ccdsid "CCDS35884.2"; havana_transcript "OTTMUST00000111018.1"; level "2"; protein_id "ENSMUSP00000128324.2"; source "HAVANA"; tag "CCDS"; transcript_support_level "1";
chr10	HAVANA	exon	40024893	40025268	.	-	.	gene_id "ENSMUSG00000038522.6"; transcript_id "ENSMUST00000163705.2"; gene_type "protein_coding"; gene_status "KNOWN"; gene_name "Mfsd4b1"; transcript_type "protein_coding"; transcript_status "KNOWN"; transcript_name "Mfsd4b1-201"; exon_number "1"; exon_id "ENSMUSE00001025228.1"; talon_gene "30092"; talon_transcript "79085"; talon_exon "406722"; ccdsid "CCDS35884.2"; exon_status "KNOWN"; level "2"; protein_id "ENSMUSP00000128324.2"; source "HAVANA"; tag "CCDS";
chr10	HAVANA	exon	40007260	40007428	.	-	.	gene_id "ENSMUSG00000038522.6"; transcript_id "ENSMUST00000163705.2"; gene_type "protein_coding"; gene_status "KNOWN"; gene_name "Mfsd4b1"; transcript_type "protein_coding"; transcript_status "KNOWN"; transcript_name "Mfsd4b1-201"; exon_number "2"; exon_id "ENSMUSE00001307829.1"; talon_gene "30092"; talon_transcript "79085"; talon_exon "406724"; ccdsid "CCDS35884.2"; exon_status "KNOWN"; level "2"; protein_id "ENSMUSP00000128324.2"; source "HAVANA"; tag "CCDS";
chr10	HAVANA	exon	40005978	40006094	.	-	.	gene_id "ENSMUSG00000038522.6"; transcript_id "ENSMUST00000163705.2"; gene_type "protein_coding"; gene_status "KNOWN"; gene_name "Mfsd4b1"; transcript_type "protein_coding"; transcript_status "KNOWN"; transcript_name "Mfsd4b1-201"; exon_number "3"; exon_id "ENSMUSE00000300527.3"; talon_gene "30092"; talon_transcript "79085"; talon_exon "406726"; ccdsid "CCDS35884.2"; exon_status "KNOWN"; level "2"; protein_id "ENSMUSP00000128324.2"; source "HAVANA"; tag "CCDS";
chr10	HAVANA	exon	40001575	40003589	.	-	.	gene_id "ENSMUSG00000038522.6"; transcript_id "ENSMUST00000163705.2"; gene_type "protein_coding"; gene_status "KNOWN"; gene_name "Mfsd4b1"; transcript_type "protein_coding"; transcript_status "KNOWN"; transcript_name "Mfsd4b1-201"; exon_number "4"; exon_id "ENSMUSE00000950134.1"; talon_gene "30092"; talon_transcript "79085"; talon_exon "406728"; ccdsid "CCDS35884.2"; exon_status "KNOWN"; level "2"; protein_id "ENSMUSP00000128324.2"; source "HAVANA"; tag "CCDS";
chr10	HAVANA	gene	40033532	40142255	.	-	.	gene_id "ENSMUSG00000019838.11"; gene_name "Slc16a10"; gene_status "KNOWN"; gene_type "protein_coding"; talon_gene "30095"; havana_gene "OTTMUSG00000063428.1"; level "2";
chr10	HAVANA	transcript	40033532	40142254	.	-	.	gene_id "ENSMUSG00000019838.11"; transcript_id "ENSMUST00000092566.7"; gene_name "Slc16a10"; gene_status "KNOWN"; gene_type "protein_coding"; transcript_type "protein_coding"; transcript_status "KNOWN"; transcript_name "Slc16a10-201"; talon_gene "30095"; talon_transcript "79089"; ccdsid "CCDS48543.1"; havana_transcript "OTTMUST00000154534.1"; level "2"; protein_id "ENSMUSP00000090227.6"; source "HAVANA"; tag "CCDS"; transcript_support_level "1";
chr10	HAVANA	exon	40141703	40142254	.	-	.	gene_id "ENSMUSG00000019838.11"; transcript_id "ENSMUST00000092566.7"; gene_type "protein_coding"; gene_status "KNOWN"; gene_name "Slc16a10"; transcript_type "protein_coding"; transcript_status "KNOWN"; transcript_name "Slc16a10-201"; exon_number "1"; exon_id "ENSMUSE00000432912.6"; talon_gene "30095"; talon_transcript "79089"; talon_exon "406734"; ccdsid "CCDS48543.1"; exon_status "KNOWN"; level "2"; protein_id "ENSMUSP00000090227.6"; source "HAVANA"; tag "CCDS";
chr10	HAVANA	exon	40080663	40080807	.	-	.	gene_id "ENSMUSG00000019838.11"; transcript_id "ENSMUST00000092566.7"; gene_type "protein_coding"; gene_status "KNOWN"; gene_name "Slc16a10"; transcript_type "protein_coding"; transcript_status "KNOWN"; transcript_name "Slc16a10-201"; exon_number "2"; exon_id "ENSMUSE00000336552.4"; talon_gene "30095"; talon_transcript "79089"; talon_exon "406736"; ccdsid "CCDS48543.1"; exon_status "KNOWN"; level "2"; protein_id "ENSMUSP00000090227.6"; source "HAVANA"; tag "CCDS";
chr10	HAVANA	exon	40076564	40077017	.	-	.	gene_id "ENSMUSG00000019838.11"; transcript_id "ENSMUST00000092566.7"; gene_type "protein_coding"; gene_status "KNOWN"; gene_name "Slc16a10"; transcript_type "protein_coding"; transcript_status "KNOWN"; transcript_name "Slc16a10-201"; exon_number "3"; exon_id "ENSMUSE00000098423.3"; talon_gene "30095"; talon_transcript "79089"; talon_exon "406738"; ccdsid "CCDS48543.1"; exon_status "KNOWN"; level "2"; protein_id "ENSMUSP00000090227.6"; source "HAVANA"; tag "CCDS";
chr10	HAVANA	exon	40056487	40056630	.	-	.	gene_id "ENSMUSG00000019838.11"; transcript_id "ENSMUST00000092566.7"; gene_type "protein_coding"; gene_status "KNOWN"; gene_name "Slc16a10"; transcript_type "protein_coding"; transcript_status "KNOWN"; transcript_name "Slc16a10-201"; exon_number "4"; exon_id "ENSMUSE00000098419.3"; talon_gene "30095"; talon_transcript "79089"; talon_exon "406740"; ccdsid "CCDS48543.1"; exon_status "KNOWN"; level "2"; protein_id "ENSMUSP00000090227.6"; source "HAVANA"; tag "CCDS";
chr10	HAVANA	exon	40040599	40040827	.	-	.	gene_id "ENSMUSG00000019838.11"; transcript_id "ENSMUST00000092566.7"; gene_type "protein_coding"; gene_status "KNOWN"; gene_name "Slc16a10"; transcript_type "protein_coding"; transcript_status "KNOWN"; transcript_name "Slc16a10-201"; exon_number "5"; exon_id "ENSMUSE00000098424.3"; talon_gene "30095"; talon_transcript "79089"; talon_exon "406742"; ccdsid "CCDS48543.1"; exon_status "KNOWN"; level "2"; protein_id "ENSMUSP00000090227.6"; source "HAVANA"; tag "CCDS";
chr10	HAVANA	exon	40033532	40037404	.	-	.	gene_id "ENSMUSG00000019838.11"; transcript_id "ENSMUST00000092566.7"; gene_type "protein_coding"; gene_status "KNOWN"; gene_name "Slc16a10"; transcript_type "protein_coding"; transcript_status "KNOWN"; transcript_name "Slc16a10-201"; exon_number "6"; exon_id "ENSMUSE00000644137.5"; talon_gene "30095"; talon_transcript "79089"; talon_exon "406744"; ccdsid "CCDS48543.1"; exon_status "KNOWN"; level "2"; protein_id "ENSMUSP00000090227.6"; source "HAVANA"; tag "CCDS";
chr10	HAVANA	transcript	40075391	40142255	.	-	.	gene_id "ENSMUSG00000019838.11"; transcript_id "ENSMUST00000213488.1"; gene_name "Slc16a10"; gene_status "KNOWN"; gene_type "protein_coding"; transcript_type "protein_coding"; transcript_status "KNOWN"; transcript_name "Slc16a10-202"; talon_gene "30095"; talon_transcript "79091"; havana_transcript "OTTMUST00000154536.1"; level "2"; protein_id "ENSMUSP00000150416.1"; source "HAVANA"; tag "basic"; transcript_support_level "1";
chr10	HAVANA	exon	40141703	40142255	.	-	.	gene_id "ENSMUSG00000019838.11"; transcript_id "ENSMUST00000213488.1"; gene_type "protein_coding"; gene_status "KNOWN"; gene_name "Slc16a10"; transcript_type "protein_coding"; transcript_status "KNOWN"; transcript_name "Slc16a10-202"; exon_number "1"; exon_id "ENSMUSE00001401705.1"; talon_gene "30095"; talon_transcript "79091"; talon_exon "406750"; exon_status "KNOWN"; level "2"; protein_id "ENSMUSP00000150416.1"; source "HAVANA"; tag "basic";
chr10	HAVANA	exon	40080663	40080807	.	-	.	gene_id "ENSMUSG00000019838.11"; transcript_id "ENSMUST00000213488.1"; gene_type "protein_coding"; gene_status "KNOWN"; gene_name "Slc16a10"; transcript_type "protein_coding"; transcript_status "KNOWN"; transcript_name "Slc16a10-202"; exon_number "2"; exon_id "ENSMUSE00000336552.4"; talon_gene "30095"; talon_transcript "79091"; talon_exon "406736"; ccdsid "CCDS48543.1"; exon_status "KNOWN"; level "2"; protein_id "ENSMUSP00000090227.6"; source "HAVANA"; tag "CCDS";
chr10	HAVANA	exon	40075391	40077017	.	-	.	gene_id "ENSMUSG00000019838.11"; transcript_id "ENSMUST00000213488.1"; gene_type "protein_coding"; gene_status "KNOWN"; gene_name "Slc16a10"; transcript_type "protein_coding"; transcript_status "KNOWN"; transcript_name "Slc16a10-202"; exon_number "3"; exon_id "ENSMUSE00001395164.1"; talon_gene "30095"; talon_transcript "79091"; talon_exon "406751"; exon_status "KNOWN"; level "2"; protein_id "ENSMUSP00000150416.1"; source "HAVANA"; tag "basic";
chr10	HAVANA	gene	40223246	40247036	.	-	.	gene_id "ENSMUSG00000038510.12"; gene_name "Rpf2"; gene_status "KNOWN"; gene_type "protein_coding"; talon_gene "30100"; havana_gene "OTTMUSG00000043583.4"; level "2";
chr10	HAVANA	transcript	40223246	40247002	.	-	.	gene_id "ENSMUSG00000038510.12"; transcript_id "ENSMUST00000045114.12"; gene_name "Rpf2"; gene_status "KNOWN"; gene_type "protein_coding"; transcript_type "protein_coding"; transcript_status "KNOWN"; transcript_name "Rpf2-201"; talon_gene "30100"; talon_transcript "79097"; ccdsid "CCDS35885.1"; havana_transcript "OTTMUST00000114443.1"; level "2"; protein_id "ENSMUSP00000035456.5"; source "HAVANA"; tag "CCDS"; transcript_support_level "1";
chr10	HAVANA	exon	40246543	40247002	.	-	.	gene_id "ENSMUSG00000038510.12"; transcript_id "ENSMUST00000045114.12"; gene_type "protein_coding"; gene_status "KNOWN"; gene_name "Rpf2"; transcript_type "protein_coding"; transcript_status "KNOWN"; transcript_name "Rpf2-201"; exon_number "1"; exon_id "ENSMUSE00000644134.2"; talon_gene "30100"; talon_transcript "79097"; talon_exon "406765"; ccdsid "CCDS35885.1"; exon_status "KNOWN"; level "2"; protein_id "ENSMUSP00000035456.5"; source "HAVANA"; tag "CCDS";
chr10	HAVANA	exon	40244585	40244717	.	-	.	gene_id "ENSMUSG00000038510.12"; transcript_id "ENSMUST00000045114.12"; gene_type "protein_coding"; gene_status "KNOWN"; gene_name "Rpf2"; transcript_type "protein_coding"; transcript_status "KNOWN"; transcript_name "Rpf2-201"; exon_number "2"; exon_id "ENSMUSE00001220589.1"; talon_gene "30100"; talon_transcript "79097"; talon_exon "406767"; ccdsid "CCDS35885.1"; exon_status "KNOWN"; level "2"; protein_id "ENSMUSP00000035456.5"; source "HAVANA"; tag "CCDS";
chr10	HAVANA	exon	40243856	40243893	.	-	.	gene_id "ENSMUSG00000038510.12"; transcript_id "ENSMUST00000045114.12"; gene_type "protein_coding"; gene_status "KNOWN"; gene_name "Rpf2"; transcript_type "protein_coding"; transcript_status "KNOWN"; transcript_name "Rpf2-201"; exon_number "3"; exon_id "ENSMUSE00000300308.1"; talon_gene "30100"; talon_transcript "79097"; talon_exon "406769"; ccdsid "CCDS35885.1"; exon_status "KNOWN"; level "2"; protein_id "ENSMUSP00000035456.5"; source "HAVANA"; tag "CCDS";
chr10	HAVANA	exon	40239748	40239787	.	-	.	gene_id "ENSMUSG00000038510.12"; transcript_id "ENSMUST00000045114.12"; gene_type "protein_coding"; gene_status "KNOWN"; gene_name "Rpf2"; transcript_type "protein_coding"; transcript_status "KNOWN"; transcript_name "Rpf2-201"; exon_number "4"; exon_id "ENSMUSE00000300302.1"; talon_gene "30100"; talon_transcript "79097"; talon_exon "406771"; ccdsid "CCDS35885.1"; exon_status "KNOWN"; level "2"; protein_id "ENSMUSP00000035456.5"; source "HAVANA"; tag "CCDS";
chr10	HAVANA	exon	40236123	40236204	.	-	.	gene_id "ENSMUSG00000038510.12"; transcript_id "ENSMUST00000045114.12"; gene_type "protein_coding"; gene_status "KNOWN"; gene_name "Rpf2"; transcript_type "protein_coding"; transcript_status "KNOWN"; transcript_name "Rpf2-201"; exon_number "5"; exon_id "ENSMUSE00000300297.1"; talon_gene "30100"; talon_transcript "79097"; talon_exon "406773"; ccdsid "CCDS35885.1"; exon_status "KNOWN"; level "2"; protein_id "ENSMUSP00000035456.5"; source "HAVANA"; tag "CCDS";
chr10	HAVANA	exon	40234822	40234898	.	-	.	gene_id "ENSMUSG00000038510.12"; transcript_id "ENSMUST00000045114.12"; gene_type "protein_coding"; gene_status "KNOWN"; gene_name "Rpf2"; transcript_type "protein_coding"; transcript_status "KNOWN"; transcript_name "Rpf2-201"; exon_number "6"; exon_id "ENSMUSE00000300292.1"; talon_gene "30100"; talon_transcript "79097"; talon_exon "406775"; ccdsid "CCDS35885.1"; exon_status "KNOWN"; level "2"; protein_id "ENSMUSP00000035456.5"; source "HAVANA"; tag "CCDS";
chr10	HAVANA	exon	40233108	40233207	.	-	.	gene_id "ENSMUSG00000038510.12"; transcript_id "ENSMUST00000045114.12"; gene_type "protein_coding"; gene_status "KNOWN"; gene_name "Rpf2"; transcript_type "protein_coding"; transcript_status "KNOWN"; transcript_name "Rpf2-201"; exon_number "7"; exon_id "ENSMUSE00000300283.1"; talon_gene "30100"; talon_transcript "79097"; talon_exon "406777"; ccdsid "CCDS35885.1"; exon_status "KNOWN"; level "2"; protein_id "ENSMUSP00000035456.5"; source "HAVANA"; tag "CCDS";
chr10	HAVANA	exon	40227559	40227661	.	-	.	gene_id "ENSMUSG00000038510.12"; transcript_id "ENSMUST00000045114.12"; gene_type "protein_coding"; gene_status "KNOWN"; gene_name "Rpf2"; transcript_type "protein_coding"; transcript_status "KNOWN"; transcript_name "Rpf2-201"; exon_number "8"; exon_id "ENSMUSE00001306674.1"; talon_gene "30100"; talon_transcript "79097"; talon_exon "406779"; ccdsid "CCDS35885.1"; exon_status "KNOWN"; level "2"; protein_id "ENSMUSP00000035456.5"; source "HAVANA"; tag "CCDS";
chr10	HAVANA	exon	40225297	40225441	.	-	.	gene_id "ENSMUSG00000038510.12"; transcript_id "ENSMUST00000045114.12"; gene_type "protein_coding"; gene_status "KNOWN"; gene_name "Rpf2"; transcript_type "protein_coding"; transcript_status "KNOWN"; transcript_name "Rpf2-201"; exon_number "9"; exon_id "ENSMUSE00001287661.1"; talon_gene "30100"; talon_transcript "79097"; talon_exon "406781"; ccdsid "CCDS35885.1"; exon_status "KNOWN"; level "2"; protein_id "ENSMUSP00000035456.5"; source "HAVANA"; tag "CCDS";
chr10	HAVANA	exon	40223246	40223920	.	-	.	gene_id "ENSMUSG00000038510.12"; transcript_id "ENSMUST00000045114.12"; gene_type "protein_coding"; gene_status "KNOWN"; gene_name "Rpf2"; transcript_type "protein_coding"; transcript_status "KNOWN"; transcript_name "Rpf2-201"; exon_number "10"; exon_id "ENSMUSE00000300265.4"; talon_gene "30100"; talon_transcript "79097"; talon_exon "406783"; ccdsid "CCDS35885.1"; exon_status "KNOWN"; level "2"; protein_id "ENSMUSP00000035456.5"; source "HAVANA"; tag "CCDS";
chr10	HAVANA	transcript	40223427	40247036	.	-	.	gene_id "ENSMUSG00000038510.12"; transcript_id "ENSMUST00000183309.7"; gene_name "Rpf2"; gene_status "KNOWN"; gene_type "protein_coding"; transcript_type "protein_coding"; transcript_status "KNOWN"; transcript_name "Rpf2-206"; talon_gene "30100"; talon_transcript "79098"; ccdsid "CCDS59543.1"; havana_transcript "OTTMUST00000114444.2"; level "2"; protein_id "ENSMUSP00000138581.1"; source "HAVANA"; tag "CCDS"; transcript_support_level "1";
chr10	HAVANA	exon	40246953	40247036	.	-	.	gene_id "ENSMUSG00000038510.12"; transcript_id "ENSMUST00000183309.7"; gene_type "protein_coding"; gene_status "KNOWN"; gene_name "Rpf2"; transcript_type "protein_coding"; transcript_status "KNOWN"; transcript_name "Rpf2-206"; exon_number "1"; exon_id "ENSMUSE00001304760.1"; talon_gene "30100"; talon_transcript "79098"; talon_exon "406784"; ccdsid "CCDS59543.1"; exon_status "KNOWN"; level "2"; protein_id "ENSMUSP00000138581.1"; source "HAVANA"; tag "CCDS";
chr10	HAVANA	exon	40244585	40244717	.	-	.	gene_id "ENSMUSG00000038510.12"; transcript_id "ENSMUST00000183309.7"; gene_type "protein_coding"; gene_status "KNOWN"; gene_name "Rpf2"; transcript_type "protein_coding"; transcript_status "KNOWN"; transcript_name "Rpf2-206"; exon_number "2"; exon_id "ENSMUSE00001220589.1"; talon_gene "30100"; talon_transcript "79098"; talon_exon "406767"; ccdsid "CCDS35885.1"; exon_status "KNOWN"; level "2"; protein_id "ENSMUSP00000035456.5"; source "HAVANA"; tag "CCDS";
chr10	HAVANA	exon	40243856	40243893	.	-	.	gene_id "ENSMUSG00000038510.12"; transcript_id "ENSMUST00000183309.7"; gene_type "protein_coding"; gene_status "KNOWN"; gene_name "Rpf2"; transcript_type "protein_coding"; transcript_status "KNOWN"; transcript_name "Rpf2-206"; exon_number "3"; exon_id "ENSMUSE00000300308.1"; talon_gene "30100"; talon_transcript "79098"; talon_exon "406769"; ccdsid "CCDS35885.1"; exon_status "KNOWN"; level "2"; protein_id "ENSMUSP00000035456.5"; source "HAVANA"; tag "CCDS";
chr10	HAVANA	exon	40239748	40239787	.	-	.	gene_id "ENSMUSG00000038510.12"; transcript_id "ENSMUST00000183309.7"; gene_type "protein_coding"; gene_status "KNOWN"; gene_name "Rpf2"; transcript_type "protein_coding"; transcript_status "KNOWN"; transcript_name "Rpf2-206"; exon_number "4"; exon_id "ENSMUSE00000300302.1"; talon_gene "30100"; talon_transcript "79098"; talon_exon "406771"; ccdsid "CCDS35885.1"; exon_status "KNOWN"; level "2"; protein_id "ENSMUSP00000035456.5"; source "HAVANA"; tag "CCDS";
chr10	HAVANA	exon	40236123	40236204	.	-	.	gene_id "ENSMUSG00000038510.12"; transcript_id "ENSMUST00000183309.7"; gene_type "protein_coding"; gene_status "KNOWN"; gene_name "Rpf2"; transcript_type "protein_coding"; transcript_status "KNOWN"; transcript_name "Rpf2-206"; exon_number "5"; exon_id "ENSMUSE00000300297.1"; talon_gene "30100"; talon_transcript "79098"; talon_exon "406773"; ccdsid "CCDS35885.1"; exon_status "KNOWN"; level "2"; protein_id "ENSMUSP00000035456.5"; source "HAVANA"; tag "CCDS";
chr10	HAVANA	exon	40234822	40234898	.	-	.	gene_id "ENSMUSG00000038510.12"; transcript_id "ENSMUST00000183309.7"; gene_type "protein_coding"; gene_status "KNOWN"; gene_name "Rpf2"; transcript_type "protein_coding"; transcript_status "KNOWN"; transcript_name "Rpf2-206"; exon_number "6"; exon_id "ENSMUSE00000300292.1"; talon_gene "30100"; talon_transcript "79098"; talon_exon "406775"; ccdsid "CCDS35885.1"; exon_status "KNOWN"; level "2"; protein_id "ENSMUSP00000035456.5"; source "HAVANA"; tag "CCDS";
chr10	HAVANA	exon	40233108	40233207	.	-	.	gene_id "ENSMUSG00000038510.12"; transcript_id "ENSMUST00000183309.7"; gene_type "protein_coding"; gene_status "KNOWN"; gene_name "Rpf2"; transcript_type "protein_coding"; transcript_status "KNOWN"; transcript_name "Rpf2-206"; exon_number "7"; exon_id "ENSMUSE00000300283.1"; talon_gene "30100"; talon_transcript "79098"; talon_exon "406777"; ccdsid "CCDS35885.1"; exon_status "KNOWN"; level "2"; protein_id "ENSMUSP00000035456.5"; source "HAVANA"; tag "CCDS";
chr10	HAVANA	exon	40227559	40227661	.	-	.	gene_id "ENSMUSG00000038510.12"; transcript_id "ENSMUST00000183309.7"; gene_type "protein_coding"; gene_status "KNOWN"; gene_name "Rpf2"; transcript_type "protein_coding"; transcript_status "KNOWN"; transcript_name "Rpf2-206"; exon_number "8"; exon_id "ENSMUSE00001306674.1"; talon_gene "30100"; talon_transcript "79098"; talon_exon "406779"; ccdsid "CCDS35885.1"; exon_status "KNOWN"; level "2"; protein_id "ENSMUSP00000035456.5"; source "HAVANA"; tag "CCDS";
chr10	HAVANA	exon	40225297	40225441	.	-	.	gene_id "ENSMUSG00000038510.12"; transcript_id "ENSMUST00000183309.7"; gene_type "protein_coding"; gene_status "KNOWN"; gene_name "Rpf2"; transcript_type "protein_coding"; transcript_status "KNOWN"; transcript_name "Rpf2-206"; exon_number "9"; exon_id "ENSMUSE00001287661.1"; talon_gene "30100"; talon_transcript "79098"; talon_exon "406781"; ccdsid "CCDS35885.1"; exon_status "KNOWN"; level "2"; protein_id "ENSMUSP00000035456.5"; source "HAVANA"; tag "CCDS";
chr10	HAVANA	exon	40223427	40223920	.	-	.	gene_id "ENSMUSG00000038510.12"; transcript_id "ENSMUST00000183309.7"; gene_type "protein_coding"; gene_status "KNOWN"; gene_name "Rpf2"; transcript_type "protein_coding"; transcript_status "KNOWN"; transcript_name "Rpf2-206"; exon_number "10"; exon_id "ENSMUSE00001266487.1"; talon_gene "30100"; talon_transcript "79098"; talon_exon "406786"; ccdsid "CCDS59543.1"; exon_status "KNOWN"; level "2"; protein_id "ENSMUSP00000138581.1"; source "HAVANA"; tag "CCDS";
chr10	HAVANA	gene	40247703	40257562	.	-	.	gene_id "ENSMUSG00000019837.8"; gene_name "Gtf3c6"; gene_status "KNOWN"; gene_type "protein_coding"; talon_gene "30101"; havana_gene "OTTMUSG00000063448.1"; level "2";
chr10	HAVANA	transcript	40247703	40257671	.	-	.	gene_id "ENSMUSG00000019837.8"; transcript_id "ENSMUST00000217537.1"; gene_name "Gtf3c6"; gene_status "KNOWN"; gene_type "protein_coding"; transcript_type "protein_coding"; transcript_status "KNOWN"; transcript_name "Gtf3c6-206"; talon_gene "30101"; talon_transcript "79103"; ccdsid "CCDS23794.1"; havana_transcript "OTTMUST00000154581.1"; level "2"; protein_id "ENSMUSP00000151091.1"; source "HAVANA"; tag "CCDS"; transcript_support_level "1";
chr10	HAVANA	exon	40257579	40257671	.	-	.	gene_id "ENSMUSG00000019837.8"; transcript_id "ENSMUST00000217537.1"; gene_type "protein_coding"; gene_status "KNOWN"; gene_name "Gtf3c6"; transcript_type "protein_coding"; transcript_status "KNOWN"; transcript_name "Gtf3c6-206"; exon_number "1"; exon_id "ENSMUSE00000407614.8"; talon_gene "30101"; talon_transcript "79103"; talon_exon "406799"; ccdsid "CCDS23794.1"; exon_status "KNOWN"; level "2"; protein_id "ENSMUSP00000151091.1"; source "HAVANA"; tag "CCDS";
chr10	HAVANA	exon	40257213	40257293	.	-	.	gene_id "ENSMUSG00000019837.8"; transcript_id "ENSMUST00000217537.1"; gene_type "protein_coding"; gene_status "KNOWN"; gene_name "Gtf3c6"; transcript_type "protein_coding"; transcript_status "KNOWN"; transcript_name "Gtf3c6-206"; exon_number "2"; exon_id "ENSMUSE00000098416.1"; talon_gene "30101"; talon_transcript "79103"; talon_exon "406801"; ccdsid "CCDS23794.1"; exon_status "KNOWN"; level "2"; protein_id "ENSMUSP00000151091.1"; source "HAVANA"; tag "CCDS";
chr10	HAVANA	exon	40254401	40254464	.	-	.	gene_id "ENSMUSG00000019837.8"; transcript_id "ENSMUST00000217537.1"; gene_type "protein_coding"; gene_status "KNOWN"; gene_name "Gtf3c6"; transcript_type "protein_coding"; transcript_status "KNOWN"; transcript_name "Gtf3c6-206"; exon_number "3"; exon_id "ENSMUSE00000098413.1"; talon_gene "30101"; talon_transcript "79103"; talon_exon "406803"; ccdsid "CCDS23794.1"; exon_status "KNOWN"; level "2"; protein_id "ENSMUSP00000151091.1"; source "HAVANA"; tag "CCDS";
chr10	HAVANA	exon	40254264	40254308	.	-	.	gene_id "ENSMUSG00000019837.8"; transcript_id "ENSMUST00000217537.1"; gene_type "protein_coding"; gene_status "KNOWN"; gene_name "Gtf3c6"; transcript_type "protein_coding"; transcript_status "KNOWN"; transcript_name "Gtf3c6-206"; exon_number "4"; exon_id "ENSMUSE00000098418.1"; talon_gene "30101"; talon_transcript "79103"; talon_exon "406805"; ccdsid "CCDS23794.1"; exon_status "KNOWN"; level "2"; protein_id "ENSMUSP00000151091.1"; source "HAVANA"; tag "CCDS";
chr10	HAVANA	exon	40251156	40251269	.	-	.	gene_id "ENSMUSG00000019837.8"; transcript_id "ENSMUST00000217537.1"; gene_type "protein_coding"; gene_status "KNOWN"; gene_name "Gtf3c6"; transcript_type "protein_coding"; transcript_status "KNOWN"; transcript_name "Gtf3c6-206"; exon_number "5"; exon_id "ENSMUSE00000098412.1"; talon_gene "30101"; talon_transcript "79103"; talon_exon "406807"; ccdsid "CCDS23794.1"; exon_status "KNOWN"; level "2"; protein_id "ENSMUSP00000151091.1"; source "HAVANA"; tag "CCDS";
chr10	HAVANA	exon	40247703	40249831	.	-	.	gene_id "ENSMUSG00000019837.8"; transcript_id "ENSMUST00000217537.1"; gene_type "protein_coding"; gene_status "KNOWN"; gene_name "Gtf3c6"; transcript_type "protein_coding"; transcript_status "KNOWN"; transcript_name "Gtf3c6-206"; exon_number "6"; exon_id "ENSMUSE00001394049.1"; talon_gene "30101"; talon_transcript "79103"; talon_exon "406809"; ccdsid "CCDS23794.1"; exon_status "KNOWN"; level "2"; protein_id "ENSMUSP00000151091.1"; source "HAVANA"; tag "CCDS";
chr10	HAVANA	transcript	40249350	40257676	.	-	.	gene_id "ENSMUSG00000019837.8"; transcript_id "ENSMUST00000019982.8"; gene_name "Gtf3c6"; gene_status "KNOWN"; gene_type "protein_coding"; transcript_type "protein_coding"; transcript_status "KNOWN"; transcript_name "Gtf3c6-201"; talon_gene "30101"; talon_transcript "79104"; havana_transcript "OTTMUST00000154582.1"; level "2"; protein_id "ENSMUSP00000019982.8"; source "HAVANA"; tag "appris_alternative_2"; transcript_support_level "1";
chr10	HAVANA	exon	40257576	40257676	.	-	.	gene_id "ENSMUSG00000019837.8"; transcript_id "ENSMUST00000019982.8"; gene_type "protein_coding"; gene_status "KNOWN"; gene_name "Gtf3c6"; transcript_type "protein_coding"; transcript_status "KNOWN"; transcript_name "Gtf3c6-201"; exon_number "1"; exon_id "ENSMUSE00001401814.1"; talon_gene "30101"; talon_transcript "79104"; talon_exon "406810"; exon_status "KNOWN"; level "2"; protein_id "ENSMUSP00000019982.8"; source "HAVANA"; tag "appris_alternative_2";
chr10	HAVANA	exon	40257213	40257293	.	-	.	gene_id "ENSMUSG00000019837.8"; transcript_id "ENSMUST00000019982.8"; gene_type "protein_coding"; gene_status "KNOWN"; gene_name "Gtf3c6"; transcript_type "protein_coding"; transcript_status "KNOWN"; transcript_name "Gtf3c6-201"; exon_number "2"; exon_id "ENSMUSE00000098416.1"; talon_gene "30101"; talon_transcript "79104"; talon_exon "406801"; ccdsid "CCDS23794.1"; exon_status "KNOWN"; level "2"; protein_id "ENSMUSP00000151091.1"; source "HAVANA"; tag "CCDS";
chr10	HAVANA	exon	40254401	40254464	.	-	.	gene_id "ENSMUSG00000019837.8"; transcript_id "ENSMUST00000019982.8"; gene_type "protein_coding"; gene_status "KNOWN"; gene_name "Gtf3c6"; transcript_type "protein_coding"; transcript_status "KNOWN"; transcript_name "Gtf3c6-201"; exon_number "3"; exon_id "ENSMUSE00000098413.1"; talon_gene "30101"; talon_transcript "79104"; talon_exon "406803"; ccdsid "CCDS23794.1"; exon_status "KNOWN"; level "2"; protein_id "ENSMUSP00000151091.1"; source "HAVANA"; tag "CCDS";
chr10	HAVANA	exon	40254264	40254308	.	-	.	gene_id "ENSMUSG00000019837.8"; transcript_id "ENSMUST00000019982.8"; gene_type "protein_coding"; gene_status "KNOWN"; gene_name "Gtf3c6"; transcript_type "protein_coding"; transcript_status "KNOWN"; transcript_name "Gtf3c6-201"; exon_number "4"; exon_id "ENSMUSE00000098418.1"; talon_gene "30101"; talon_transcript "79104"; talon_exon "406805"; ccdsid "CCDS23794.1"; exon_status "KNOWN"; level "2"; protein_id "ENSMUSP00000151091.1"; source "HAVANA"; tag "CCDS";
chr10	HAVANA	exon	40251156	40251269	.	-	.	gene_id "ENSMUSG00000019837.8"; transcript_id "ENSMUST00000019982.8"; gene_type "protein_coding"; gene_status "KNOWN"; gene_name "Gtf3c6"; transcript_type "protein_coding"; transcript_status "KNOWN"; transcript_name "Gtf3c6-201"; exon_number "5"; exon_id "ENSMUSE00000098412.1"; talon_gene "30101"; talon_transcript "79104"; talon_exon "406807"; ccdsid "CCDS23794.1"; exon_status "KNOWN"; level "2"; protein_id "ENSMUSP00000151091.1"; source "HAVANA"; tag "CCDS";
chr10	HAVANA	exon	40249350	40249831	.	-	.	gene_id "ENSMUSG00000019837.8"; transcript_id "ENSMUST00000019982.8"; gene_type "protein_coding"; gene_status "KNOWN"; gene_name "Gtf3c6"; transcript_type "protein_coding"; transcript_status "KNOWN"; transcript_name "Gtf3c6-201"; exon_number "6"; exon_id "ENSMUSE00000356005.7"; talon_gene "30101"; talon_transcript "79104"; talon_exon "406812"; exon_status "KNOWN"; level "2"; protein_id "ENSMUSP00000019982.8"; source "HAVANA"; tag "appris_alternative_2";
chr10	HAVANA	transcript	40249524	40254329	.	-	.	gene_id "ENSMUSG00000019837.8"; transcript_id "ENSMUST00000217457.1"; gene_name "Gtf3c6"; gene_status "KNOWN"; gene_type "protein_coding"; transcript_type "processed_transcript"; transcript_status "KNOWN"; transcript_name "Gtf3c6-205"; talon_gene "30101"; talon_transcript "79105"; havana_transcript "OTTMUST00000154583.1"; level "2"; source "HAVANA"; transcript_support_level "2";
chr10	HAVANA	exon	40254264	40254329	.	-	.	gene_id "ENSMUSG00000019837.8"; transcript_id "ENSMUST00000217457.1"; gene_type "protein_coding"; gene_status "KNOWN"; gene_name "Gtf3c6"; transcript_type "processed_transcript"; transcript_status "KNOWN"; transcript_name "Gtf3c6-205"; exon_number "1"; exon_id "ENSMUSE00001402363.1"; talon_gene "30101"; talon_transcript "79105"; talon_exon "406813"; exon_status "KNOWN"; level "2"; source "HAVANA";
chr10	HAVANA	exon	40251156	40251269	.	-	.	gene_id "ENSMUSG00000019837.8"; transcript_id "ENSMUST00000217457.1"; gene_type "protein_coding"; gene_status "KNOWN"; gene_name "Gtf3c6"; transcript_type "processed_transcript"; transcript_status "KNOWN"; transcript_name "Gtf3c6-205"; exon_number "2"; exon_id "ENSMUSE00000098412.1"; talon_gene "30101"; talon_transcript "79105"; talon_exon "406807"; ccdsid "CCDS23794.1"; exon_status "KNOWN"; level "2"; protein_id "ENSMUSP00000151091.1"; source "HAVANA"; tag "CCDS";
chr10	HAVANA	exon	40249524	40249831	.	-	.	gene_id "ENSMUSG00000019837.8"; transcript_id "ENSMUST00000217457.1"; gene_type "protein_coding"; gene_status "KNOWN"; gene_name "Gtf3c6"; transcript_type "processed_transcript"; transcript_status "KNOWN"; transcript_name "Gtf3c6-205"; exon_number "3"; exon_id "ENSMUSE00001397936.1"; talon_gene "30101"; talon_transcript "79105"; talon_exon "406814"; exon_status "KNOWN"; level "2"; source "HAVANA";
chr10	HAVANA	transcript	40249648	40257603	.	-	.	gene_id "ENSMUSG00000019837.8"; transcript_id "ENSMUST00000213628.1"; gene_name "Gtf3c6"; gene_status "KNOWN"; gene_type "protein_coding"; transcript_type "protein_coding"; transcript_status "KNOWN"; transcript_name "Gtf3c6-202"; talon_gene "30101"; talon_transcript "79106"; havana_transcript "OTTMUST00000154584.1"; level "2"; protein_id "ENSMUSP00000150763.1"; source "HAVANA"; tag "cds_end_NF"; transcript_support_level "3";
chr10	HAVANA	exon	40257566	40257603	.	-	.	gene_id "ENSMUSG00000019837.8"; transcript_id "ENSMUST00000213628.1"; gene_type "protein_coding"; gene_status "KNOWN"; gene_name "Gtf3c6"; transcript_type "protein_coding"; transcript_status "KNOWN"; transcript_name "Gtf3c6-202"; exon_number "1"; exon_id "ENSMUSE00001402152.1"; talon_gene "30101"; talon_transcript "79106"; talon_exon "406815"; exon_status "KNOWN"; level "2"; protein_id "ENSMUSP00000150763.1"; source "HAVANA"; tag "cds_end_NF";
chr10	HAVANA	exon	40257213	40257293	.	-	.	gene_id "ENSMUSG00000019837.8"; transcript_id "ENSMUST00000213628.1"; gene_type "protein_coding"; gene_status "KNOWN"; gene_name "Gtf3c6"; transcript_type "protein_coding"; transcript_status "KNOWN"; transcript_name "Gtf3c6-202"; exon_number "2"; exon_id "ENSMUSE00000098416.1"; talon_gene "30101"; talon_transcript "79106"; talon_exon "406801"; ccdsid "CCDS23794.1"; exon_status "KNOWN"; level "2"; protein_id "ENSMUSP00000151091.1"; source "HAVANA"; tag "CCDS";
chr10	HAVANA	exon	40254401	40254464	.	-	.	gene_id "ENSMUSG00000019837.8"; transcript_id "ENSMUST00000213628.1"; gene_type "protein_coding"; gene_status "KNOWN"; gene_name "Gtf3c6"; transcript_type "protein_coding"; transcript_status "KNOWN"; transcript_name "Gtf3c6-202"; exon_number "3"; exon_id "ENSMUSE00000098413.1"; talon_gene "30101"; talon_transcript "79106"; talon_exon "406803"; ccdsid "CCDS23794.1"; exon_status "KNOWN"; level "2"; protein_id "ENSMUSP00000151091.1"; source "HAVANA"; tag "CCDS";
chr10	HAVANA	exon	40254264	40254308	.	-	.	gene_id "ENSMUSG00000019837.8"; transcript_id "ENSMUST00000213628.1"; gene_type "protein_coding"; gene_status "KNOWN"; gene_name "Gtf3c6"; transcript_type "protein_coding"; transcript_status "KNOWN"; transcript_name "Gtf3c6-202"; exon_number "4"; exon_id "ENSMUSE00000098418.1"; talon_gene "30101"; talon_transcript "79106"; talon_exon "406805"; ccdsid "CCDS23794.1"; exon_status "KNOWN"; level "2"; protein_id "ENSMUSP00000151091.1"; source "HAVANA"; tag "CCDS";
chr10	HAVANA	exon	40251156	40251269	.	-	.	gene_id "ENSMUSG00000019837.8"; transcript_id "ENSMUST00000213628.1"; gene_type "protein_coding"; gene_status "KNOWN"; gene_name "Gtf3c6"; transcript_type "protein_coding"; transcript_status "KNOWN"; transcript_name "Gtf3c6-202"; exon_number "5"; exon_id "ENSMUSE00000098412.1"; talon_gene "30101"; talon_transcript "79106"; talon_exon "406807"; ccdsid "CCDS23794.1"; exon_status "KNOWN"; level "2"; protein_id "ENSMUSP00000151091.1"; source "HAVANA"; tag "CCDS";
chr10	HAVANA	exon	40249648	40249831	.	-	.	gene_id "ENSMUSG00000019837.8"; transcript_id "ENSMUST00000213628.1"; gene_type "protein_coding"; gene_status "KNOWN"; gene_name "Gtf3c6"; transcript_type "protein_coding"; transcript_status "KNOWN"; transcript_name "Gtf3c6-202"; exon_number "6"; exon_id "ENSMUSE00001401082.1"; talon_gene "30101"; talon_transcript "79106"; talon_exon "406817"; exon_status "KNOWN"; level "2"; protein_id "ENSMUSP00000150763.1"; source "HAVANA"; tag "cds_end_NF";
chr10	HAVANA	transcript	40249726	40257562	.	-	.	gene_id "ENSMUSG00000019837.8"; transcript_id "ENSMUST00000216847.1"; gene_name "Gtf3c6"; gene_status "KNOWN"; gene_type "protein_coding"; transcript_type "protein_coding"; transcript_status "KNOWN"; transcript_name "Gtf3c6-203"; talon_gene "30101"; talon_transcript "79107"; havana_transcript "OTTMUST00000154585.1"; level "2"; protein_id "ENSMUSP00000150276.1"; source "HAVANA"; tag "cds_end_NF"; transcript_support_level "3";
chr10	HAVANA	exon	40257521	40257562	.	-	.	gene_id "ENSMUSG00000019837.8"; transcript_id "ENSMUST00000216847.1"; gene_type "protein_coding"; gene_status "KNOWN"; gene_name "Gtf3c6"; transcript_type "protein_coding"; transcript_status "KNOWN"; transcript_name "Gtf3c6-203"; exon_number "1"; exon_id "ENSMUSE00001402985.1"; talon_gene "30101"; talon_transcript "79107"; talon_exon "406818"; exon_status "KNOWN"; level "2"; protein_id "ENSMUSP00000150276.1"; source "HAVANA"; tag "cds_end_NF";
chr10	HAVANA	exon	40257213	40257293	.	-	.	gene_id "ENSMUSG00000019837.8"; transcript_id "ENSMUST00000216847.1"; gene_type "protein_coding"; gene_status "KNOWN"; gene_name "Gtf3c6"; transcript_type "protein_coding"; transcript_status "KNOWN"; transcript_name "Gtf3c6-203"; exon_number "2"; exon_id "ENSMUSE00000098416.1"; talon_gene "30101"; talon_transcript "79107"; talon_exon "406801"; ccdsid "CCDS23794.1"; exon_status "KNOWN"; level "2"; protein_id "ENSMUSP00000151091.1"; source "HAVANA"; tag "CCDS";
chr10	HAVANA	exon	40254401	40254464	.	-	.	gene_id "ENSMUSG00000019837.8"; transcript_id "ENSMUST00000216847.1"; gene_type "protein_coding"; gene_status "KNOWN"; gene_name "Gtf3c6"; transcript_type "protein_coding"; transcript_status "KNOWN"; transcript_name "Gtf3c6-203"; exon_number "3"; exon_id "ENSMUSE00000098413.1"; talon_gene "30101"; talon_transcript "79107"; talon_exon "406803"; ccdsid "CCDS23794.1"; exon_status "KNOWN"; level "2"; protein_id "ENSMUSP00000151091.1"; source "HAVANA"; tag "CCDS";
chr10	HAVANA	exon	40254264	40254308	.	-	.	gene_id "ENSMUSG00000019837.8"; transcript_id "ENSMUST00000216847.1"; gene_type "protein_coding"; gene_status "KNOWN"; gene_name "Gtf3c6"; transcript_type "protein_coding"; transcript_status "KNOWN"; transcript_name "Gtf3c6-203"; exon_number "4"; exon_id "ENSMUSE00000098418.1"; talon_gene "30101"; talon_transcript "79107"; talon_exon "406805"; ccdsid "CCDS23794.1"; exon_status "KNOWN"; level "2"; protein_id "ENSMUSP00000151091.1"; source "HAVANA"; tag "CCDS";
chr10	HAVANA	exon	40251156	40251269	.	-	.	gene_id "ENSMUSG00000019837.8"; transcript_id "ENSMUST00000216847.1"; gene_type "protein_coding"; gene_status "KNOWN"; gene_name "Gtf3c6"; transcript_type "protein_coding"; transcript_status "KNOWN"; transcript_name "Gtf3c6-203"; exon_number "5"; exon_id "ENSMUSE00000098412.1"; talon_gene "30101"; talon_transcript "79107"; talon_exon "406807"; ccdsid "CCDS23794.1"; exon_status "KNOWN"; level "2"; protein_id "ENSMUSP00000151091.1"; source "HAVANA"; tag "CCDS";
chr10	HAVANA	exon	40249726	40249831	.	-	.	gene_id "ENSMUSG00000019837.8"; transcript_id "ENSMUST00000216847.1"; gene_type "protein_coding"; gene_status "KNOWN"; gene_name "Gtf3c6"; transcript_type "protein_coding"; transcript_status "KNOWN"; transcript_name "Gtf3c6-203"; exon_number "6"; exon_id "ENSMUSE00001399583.1"; talon_gene "30101"; talon_transcript "79107"; talon_exon "406820"; exon_status "KNOWN"; level "2"; protein_id "ENSMUSP00000150276.1"; source "HAVANA"; tag "cds_end_NF";
chr10	HAVANA	gene	40287458	40302057	.	-	.	gene_id "ENSMUSG00000075232.5"; gene_name "Amd1"; gene_status "KNOWN"; gene_type "protein_coding"; talon_gene "30106"; havana_gene "OTTMUSG00000063451.1"; level "2";
chr10	HAVANA	transcript	40287458	40302186	.	-	.	gene_id "ENSMUSG00000075232.5"; transcript_id "ENSMUST00000099945.5"; gene_name "Amd1"; gene_status "KNOWN"; gene_type "protein_coding"; transcript_type "protein_coding"; transcript_status "KNOWN"; transcript_name "Amd1-201"; talon_gene "30106"; talon_transcript "79113"; ccdsid "CCDS48544.1"; havana_transcript "OTTMUST00000154589.1"; level "2"; protein_id "ENSMUSP00000097528.4"; source "HAVANA"; tag "CCDS"; transcript_support_level "1";
chr10	HAVANA	exon	40301749	40302186	.	-	.	gene_id "ENSMUSG00000075232.5"; transcript_id "ENSMUST00000099945.5"; gene_type "protein_coding"; gene_status "KNOWN"; gene_name "Amd1"; transcript_type "protein_coding"; transcript_status "KNOWN"; transcript_name "Amd1-201"; exon_number "1"; exon_id "ENSMUSE00000644110.5"; talon_gene "30106"; talon_transcript "79113"; talon_exon "406829"; ccdsid "CCDS48544.1"; exon_status "KNOWN"; level "2"; protein_id "ENSMUSP00000097528.4"; source "HAVANA"; tag "CCDS";
chr10	HAVANA	exon	40294717	40294803	.	-	.	gene_id "ENSMUSG00000075232.5"; transcript_id "ENSMUST00000099945.5"; gene_type "protein_coding"; gene_status "KNOWN"; gene_name "Amd1"; transcript_type "protein_coding"; transcript_status "KNOWN"; transcript_name "Amd1-201"; exon_number "2"; exon_id "ENSMUSE00000644108.1"; talon_gene "30106"; talon_transcript "79113"; talon_exon "406831"; ccdsid "CCDS48544.1"; exon_status "KNOWN"; level "2"; protein_id "ENSMUSP00000097528.4"; source "HAVANA"; tag "CCDS";
chr10	HAVANA	exon	40294181	40294307	.	-	.	gene_id "ENSMUSG00000075232.5"; transcript_id "ENSMUST00000099945.5"; gene_type "protein_coding"; gene_status "KNOWN"; gene_name "Amd1"; transcript_type "protein_coding"; transcript_status "KNOWN"; transcript_name "Amd1-201"; exon_number "3"; exon_id "ENSMUSE00000584786.2"; talon_gene "30106"; talon_transcript "79113"; talon_exon "406833"; ccdsid "CCDS48544.1"; exon_status "KNOWN"; level "2"; protein_id "ENSMUSP00000097528.4"; source "HAVANA"; tag "CCDS";
chr10	HAVANA	exon	40293164	40293266	.	-	.	gene_id "ENSMUSG00000075232.5"; transcript_id "ENSMUST00000099945.5"; gene_type "protein_coding"; gene_status "KNOWN"; gene_name "Amd1"; transcript_type "protein_coding"; transcript_status "KNOWN"; transcript_name "Amd1-201"; exon_number "4"; exon_id "ENSMUSE00000644106.1"; talon_gene "30106"; talon_transcript "79113"; talon_exon "406835"; ccdsid "CCDS48544.1"; exon_status "KNOWN"; level "2"; protein_id "ENSMUSP00000097528.4"; source "HAVANA"; tag "CCDS";
chr10	HAVANA	exon	40291994	40292036	.	-	.	gene_id "ENSMUSG00000075232.5"; transcript_id "ENSMUST00000099945.5"; gene_type "protein_coding"; gene_status "KNOWN"; gene_name "Amd1"; transcript_type "protein_coding"; transcript_status "KNOWN"; transcript_name "Amd1-201"; exon_number "5"; exon_id "ENSMUSE00000644105.1"; talon_gene "30106"; talon_transcript "79113"; talon_exon "406837"; ccdsid "CCDS48544.1"; exon_status "KNOWN"; level "2"; protein_id "ENSMUSP00000097528.4"; source "HAVANA"; tag "CCDS";
chr10	HAVANA	exon	40290378	40290615	.	-	.	gene_id "ENSMUSG00000075232.5"; transcript_id "ENSMUST00000099945.5"; gene_type "protein_coding"; gene_status "KNOWN"; gene_name "Amd1"; transcript_type "protein_coding"; transcript_status "KNOWN"; transcript_name "Amd1-201"; exon_number "6"; exon_id "ENSMUSE00000644103.1"; talon_gene "30106"; talon_transcript "79113"; talon_exon "406839"; ccdsid "CCDS48544.1"; exon_status "KNOWN"; level "2"; protein_id "ENSMUSP00000097528.4"; source "HAVANA"; tag "CCDS";
chr10	HAVANA	exon	40290118	40290273	.	-	.	gene_id "ENSMUSG00000075232.5"; transcript_id "ENSMUST00000099945.5"; gene_type "protein_coding"; gene_status "KNOWN"; gene_name "Amd1"; transcript_type "protein_coding"; transcript_status "KNOWN"; transcript_name "Amd1-201"; exon_number "7"; exon_id "ENSMUSE00000644100.1"; talon_gene "30106"; talon_transcript "79113"; talon_exon "406841"; ccdsid "CCDS48544.1"; exon_status "KNOWN"; level "2"; protein_id "ENSMUSP00000097528.4"; source "HAVANA"; tag "CCDS";
chr10	HAVANA	exon	40287458	40289469	.	-	.	gene_id "ENSMUSG00000075232.5"; transcript_id "ENSMUST00000099945.5"; gene_type "protein_coding"; gene_status "KNOWN"; gene_name "Amd1"; transcript_type "protein_coding"; transcript_status "KNOWN"; transcript_name "Amd1-201"; exon_number "8"; exon_id "ENSMUSE00000644098.4"; talon_gene "30106"; talon_transcript "79113"; talon_exon "406843"; ccdsid "CCDS48544.1"; exon_status "KNOWN"; level "2"; protein_id "ENSMUSP00000097528.4"; source "HAVANA"; tag "CCDS";
chr10	HAVANA	transcript	40289324	40302186	.	-	.	gene_id "ENSMUSG00000075232.5"; transcript_id "ENSMUST00000213620.1"; gene_name "Amd1"; gene_status "KNOWN"; gene_type "protein_coding"; transcript_type "retained_intron"; transcript_status "KNOWN"; transcript_name "Amd1-202"; talon_gene "30106"; talon_transcript "79114"; havana_transcript "OTTMUST00000154590.1"; level "2"; source "HAVANA"; transcript_support_level "2";
chr10	HAVANA	exon	40301749	40302186	.	-	.	gene_id "ENSMUSG00000075232.5"; transcript_id "ENSMUST00000213620.1"; gene_type "protein_coding"; gene_status "KNOWN"; gene_name "Amd1"; transcript_type "retained_intron"; transcript_status "KNOWN"; transcript_name "Amd1-202"; exon_number "1"; exon_id "ENSMUSE00000644110.5"; talon_gene "30106"; talon_transcript "79114"; talon_exon "406829"; ccdsid "CCDS48544.1"; exon_status "KNOWN"; level "2"; protein_id "ENSMUSP00000097528.4"; source "HAVANA"; tag "CCDS";
chr10	HAVANA	exon	40294717	40294803	.	-	.	gene_id "ENSMUSG00000075232.5"; transcript_id "ENSMUST00000213620.1"; gene_type "protein_coding"; gene_status "KNOWN"; gene_name "Amd1"; transcript_type "retained_intron"; transcript_status "KNOWN"; transcript_name "Amd1-202"; exon_number "2"; exon_id "ENSMUSE00000644108.1"; talon_gene "30106"; talon_transcript "79114"; talon_exon "406831"; ccdsid "CCDS48544.1"; exon_status "KNOWN"; level "2"; protein_id "ENSMUSP00000097528.4"; source "HAVANA"; tag "CCDS";
chr10	HAVANA	exon	40294181	40294307	.	-	.	gene_id "ENSMUSG00000075232.5"; transcript_id "ENSMUST00000213620.1"; gene_type "protein_coding"; gene_status "KNOWN"; gene_name "Amd1"; transcript_type "retained_intron"; transcript_status "KNOWN"; transcript_name "Amd1-202"; exon_number "3"; exon_id "ENSMUSE00000584786.2"; talon_gene "30106"; talon_transcript "79114"; talon_exon "406833"; ccdsid "CCDS48544.1"; exon_status "KNOWN"; level "2"; protein_id "ENSMUSP00000097528.4"; source "HAVANA"; tag "CCDS";
chr10	HAVANA	exon	40293164	40293266	.	-	.	gene_id "ENSMUSG00000075232.5"; transcript_id "ENSMUST00000213620.1"; gene_type "protein_coding"; gene_status "KNOWN"; gene_name "Amd1"; transcript_type "retained_intron"; transcript_status "KNOWN"; transcript_name "Amd1-202"; exon_number "4"; exon_id "ENSMUSE00000644106.1"; talon_gene "30106"; talon_transcript "79114"; talon_exon "406835"; ccdsid "CCDS48544.1"; exon_status "KNOWN"; level "2"; protein_id "ENSMUSP00000097528.4"; source "HAVANA"; tag "CCDS";
chr10	HAVANA	exon	40291994	40292036	.	-	.	gene_id "ENSMUSG00000075232.5"; transcript_id "ENSMUST00000213620.1"; gene_type "protein_coding"; gene_status "KNOWN"; gene_name "Amd1"; transcript_type "retained_intron"; transcript_status "KNOWN"; transcript_name "Amd1-202"; exon_number "5"; exon_id "ENSMUSE00000644105.1"; talon_gene "30106"; talon_transcript "79114"; talon_exon "406837"; ccdsid "CCDS48544.1"; exon_status "KNOWN"; level "2"; protein_id "ENSMUSP00000097528.4"; source "HAVANA"; tag "CCDS";
chr10	HAVANA	exon	40290118	40290615	.	-	.	gene_id "ENSMUSG00000075232.5"; transcript_id "ENSMUST00000213620.1"; gene_type "protein_coding"; gene_status "KNOWN"; gene_name "Amd1"; transcript_type "retained_intron"; transcript_status "KNOWN"; transcript_name "Amd1-202"; exon_number "6"; exon_id "ENSMUSE00001400837.1"; talon_gene "30106"; talon_transcript "79114"; talon_exon "406844"; exon_status "KNOWN"; level "2"; source "HAVANA";
chr10	HAVANA	exon	40289324	40289469	.	-	.	gene_id "ENSMUSG00000075232.5"; transcript_id "ENSMUST00000213620.1"; gene_type "protein_coding"; gene_status "KNOWN"; gene_name "Amd1"; transcript_type "retained_intron"; transcript_status "KNOWN"; transcript_name "Amd1-202"; exon_number "7"; exon_id "ENSMUSE00001401172.1"; talon_gene "30106"; talon_transcript "79114"; talon_exon "406845"; exon_status "KNOWN"; level "2"; source "HAVANA";
chr10	HAVANA	transcript	40294009	40302057	.	-	.	gene_id "ENSMUSG00000075232.5"; transcript_id "ENSMUST00000216993.1"; gene_name "Amd1"; gene_status "KNOWN"; gene_type "protein_coding"; transcript_type "retained_intron"; transcript_status "KNOWN"; transcript_name "Amd1-204"; talon_gene "30106"; talon_transcript "79116"; havana_transcript "OTTMUST00000154592.1"; level "2"; source "HAVANA"; transcript_support_level "2";
chr10	HAVANA	exon	40301749	40302057	.	-	.	gene_id "ENSMUSG00000075232.5"; transcript_id "ENSMUST00000216993.1"; gene_type "protein_coding"; gene_status "KNOWN"; gene_name "Amd1"; transcript_type "retained_intron"; transcript_status "KNOWN"; transcript_name "Amd1-204"; exon_number "1"; exon_id "ENSMUSE00001394568.1"; talon_gene "30106"; talon_transcript "79116"; talon_exon "406849"; exon_status "KNOWN"; level "2"; source "HAVANA";
chr10	HAVANA	exon	40294717	40294803	.	-	.	gene_id "ENSMUSG00000075232.5"; transcript_id "ENSMUST00000216993.1"; gene_type "protein_coding"; gene_status "KNOWN"; gene_name "Amd1"; transcript_type "retained_intron"; transcript_status "KNOWN"; transcript_name "Amd1-204"; exon_number "2"; exon_id "ENSMUSE00000644108.1"; talon_gene "30106"; talon_transcript "79116"; talon_exon "406831"; ccdsid "CCDS48544.1"; exon_status "KNOWN"; level "2"; protein_id "ENSMUSP00000097528.4"; source "HAVANA"; tag "CCDS";
chr10	HAVANA	exon	40294009	40294307	.	-	.	gene_id "ENSMUSG00000075232.5"; transcript_id "ENSMUST00000216993.1"; gene_type "protein_coding"; gene_status "KNOWN"; gene_name "Amd1"; transcript_type "retained_intron"; transcript_status "KNOWN"; transcript_name "Amd1-204"; exon_number "3"; exon_id "ENSMUSE00001395242.1"; talon_gene "30106"; talon_transcript "79116"; talon_exon "406850"; exon_status "KNOWN"; level "2"; source "HAVANA";
chr10	HAVANA	gene	40349308	40483818	.	+	.	gene_id "ENSMUSG00000038481.13"; gene_name "Cdk19"; gene_status "KNOWN"; gene_type "protein_coding"; talon_gene "30108"; havana_gene "OTTMUSG00000063431.1"; level "2";
chr10	HAVANA	transcript	40349308	40483818	.	+	.	gene_id "ENSMUSG00000038481.13"; transcript_id "ENSMUST00000044672.10"; gene_name "Cdk19"; gene_status "KNOWN"; gene_type "protein_coding"; transcript_type "protein_coding"; transcript_status "KNOWN"; transcript_name "Cdk19-201"; talon_gene "30108"; talon_transcript "79119"; ccdsid "CCDS48545.1"; havana_transcript "OTTMUST00000154542.1"; level "2"; protein_id "ENSMUSP00000040936.4"; source "HAVANA"; tag "CCDS"; transcript_support_level "1";
chr10	HAVANA	exon	40349308	40349721	.	+	.	gene_id "ENSMUSG00000038481.13"; transcript_id "ENSMUST00000044672.10"; gene_type "protein_coding"; gene_status "KNOWN"; gene_name "Cdk19"; transcript_type "protein_coding"; transcript_status "KNOWN"; transcript_name "Cdk19-201"; exon_number "1"; exon_id "ENSMUSE00000488186.2"; talon_gene "30108"; talon_transcript "79119"; talon_exon "406875"; ccdsid "CCDS48545.1"; exon_status "KNOWN"; level "2"; protein_id "ENSMUSP00000040936.4"; source "HAVANA"; tag "CCDS";
chr10	HAVANA	exon	40394325	40394400	.	+	.	gene_id "ENSMUSG00000038481.13"; transcript_id "ENSMUST00000044672.10"; gene_type "protein_coding"; gene_status "KNOWN"; gene_name "Cdk19"; transcript_type "protein_coding"; transcript_status "KNOWN"; transcript_name "Cdk19-201"; exon_number "2"; exon_id "ENSMUSE00001402129.1"; talon_gene "30108"; talon_transcript "79119"; talon_exon "406854"; ccdsid "CCDS48545.1"; exon_status "KNOWN"; level "2"; protein_id "ENSMUSP00000040936.4"; source "HAVANA"; tag "CCDS";
chr10	HAVANA	exon	40434304	40434414	.	+	.	gene_id "ENSMUSG00000038481.13"; transcript_id "ENSMUST00000044672.10"; gene_type "protein_coding"; gene_status "KNOWN"; gene_name "Cdk19"; transcript_type "protein_coding"; transcript_status "KNOWN"; transcript_name "Cdk19-201"; exon_number "3"; exon_id "ENSMUSE00001405615.1"; talon_gene "30108"; talon_transcript "79119"; talon_exon "406856"; ccdsid "CCDS48545.1"; exon_status "KNOWN"; level "2"; protein_id "ENSMUSP00000040936.4"; source "HAVANA"; tag "CCDS";
chr10	HAVANA	exon	40436072	40436212	.	+	.	gene_id "ENSMUSG00000038481.13"; transcript_id "ENSMUST00000044672.10"; gene_type "protein_coding"; gene_status "KNOWN"; gene_name "Cdk19"; transcript_type "protein_coding"; transcript_status "KNOWN"; transcript_name "Cdk19-201"; exon_number "4"; exon_id "ENSMUSE00001398627.1"; talon_gene "30108"; talon_transcript "79119"; talon_exon "406858"; ccdsid "CCDS48545.1"; exon_status "KNOWN"; level "2"; protein_id "ENSMUSP00000040936.4"; source "HAVANA"; tag "CCDS";
chr10	HAVANA	exon	40454015	40454072	.	+	.	gene_id "ENSMUSG00000038481.13"; transcript_id "ENSMUST00000044672.10"; gene_type "protein_coding"; gene_status "KNOWN"; gene_name "Cdk19"; transcript_type "protein_coding"; transcript_status "KNOWN"; transcript_name "Cdk19-201"; exon_number "5"; exon_id "ENSMUSE00000614592.1"; talon_gene "30108"; talon_transcript "79119"; talon_exon "406878"; ccdsid "CCDS48545.1"; exon_status "KNOWN"; level "2"; protein_id "ENSMUSP00000040936.4"; source "HAVANA"; tag "CCDS";
chr10	HAVANA	exon	40466638	40466769	.	+	.	gene_id "ENSMUSG00000038481.13"; transcript_id "ENSMUST00000044672.10"; gene_type "protein_coding"; gene_status "KNOWN"; gene_name "Cdk19"; transcript_type "protein_coding"; transcript_status "KNOWN"; transcript_name "Cdk19-201"; exon_number "6"; exon_id "ENSMUSE00001400269.1"; talon_gene "30108"; talon_transcript "79119"; talon_exon "406860"; ccdsid "CCDS48545.1"; exon_status "KNOWN"; level "2"; protein_id "ENSMUSP00000040936.4"; source "HAVANA"; tag "CCDS";
chr10	HAVANA	exon	40469579	40469722	.	+	.	gene_id "ENSMUSG00000038481.13"; transcript_id "ENSMUST00000044672.10"; gene_type "protein_coding"; gene_status "KNOWN"; gene_name "Cdk19"; transcript_type "protein_coding"; transcript_status "KNOWN"; transcript_name "Cdk19-201"; exon_number "7"; exon_id "ENSMUSE00001400729.1"; talon_gene "30108"; talon_transcript "79119"; talon_exon "406862"; ccdsid "CCDS48545.1"; exon_status "KNOWN"; level "2"; protein_id "ENSMUSP00000040936.4"; source "HAVANA"; tag "CCDS";
chr10	HAVANA	exon	40469886	40469955	.	+	.	gene_id "ENSMUSG00000038481.13"; transcript_id "ENSMUST00000044672.10"; gene_type "protein_coding"; gene_status "KNOWN"; gene_name "Cdk19"; transcript_type "protein_coding"; transcript_status "KNOWN"; transcript_name "Cdk19-201"; exon_number "8"; exon_id "ENSMUSE00001401215.1"; talon_gene "30108"; talon_transcript "79119"; talon_exon "406864"; ccdsid "CCDS48545.1"; exon_status "KNOWN"; level "2"; protein_id "ENSMUSP00000040936.4"; source "HAVANA"; tag "CCDS";
chr10	HAVANA	exon	40475569	40475641	.	+	.	gene_id "ENSMUSG00000038481.13"; transcript_id "ENSMUST00000044672.10"; gene_type "protein_coding"; gene_status "KNOWN"; gene_name "Cdk19"; transcript_type "protein_coding"; transcript_status "KNOWN"; transcript_name "Cdk19-201"; exon_number "9"; exon_id "ENSMUSE00001404445.1"; talon_gene "30108"; talon_transcript "79119"; talon_exon "406866"; ccdsid "CCDS48545.1"; exon_status "KNOWN"; level "2"; protein_id "ENSMUSP00000040936.4"; source "HAVANA"; tag "CCDS";
chr10	HAVANA	exon	40476157	40476254	.	+	.	gene_id "ENSMUSG00000038481.13"; transcript_id "ENSMUST00000044672.10"; gene_type "protein_coding"; gene_status "KNOWN"; gene_name "Cdk19"; transcript_type "protein_coding"; transcript_status "KNOWN"; transcript_name "Cdk19-201"; exon_number "10"; exon_id "ENSMUSE00001395674.1"; talon_gene "30108"; talon_transcript "79119"; talon_exon "406868"; ccdsid "CCDS48545.1"; exon_status "KNOWN"; level "2"; protein_id "ENSMUSP00000040936.4"; source "HAVANA"; tag "CCDS";
chr10	HAVANA	exon	40476889	40476967	.	+	.	gene_id "ENSMUSG00000038481.13"; transcript_id "ENSMUST00000044672.10"; gene_type "protein_coding"; gene_status "KNOWN"; gene_name "Cdk19"; transcript_type "protein_coding"; transcript_status "KNOWN"; transcript_name "Cdk19-201"; exon_number "11"; exon_id "ENSMUSE00001400912.1"; talon_gene "30108"; talon_transcript "79119"; talon_exon "406870"; ccdsid "CCDS48545.1"; exon_status "KNOWN"; level "2"; protein_id "ENSMUSP00000040936.4"; source "HAVANA"; tag "CCDS";
chr10	HAVANA	exon	40477702	40477968	.	+	.	gene_id "ENSMUSG00000038481.13"; transcript_id "ENSMUST00000044672.10"; gene_type "protein_coding"; gene_status "KNOWN"; gene_name "Cdk19"; transcript_type "protein_coding"; transcript_status "KNOWN"; transcript_name "Cdk19-201"; exon_number "12"; exon_id "ENSMUSE00001403894.1"; talon_gene "30108"; talon_transcript "79119"; talon_exon "406872"; ccdsid "CCDS48545.1"; exon_status "KNOWN"; level "2"; protein_id "ENSMUSP00000040936.4"; source "HAVANA"; tag "CCDS";
chr10	HAVANA	exon	40479675	40483818	.	+	.	gene_id "ENSMUSG00000038481.13"; transcript_id "ENSMUST00000044672.10"; gene_type "protein_coding"; gene_status "KNOWN"; gene_name "Cdk19"; transcript_type "protein_coding"; transcript_status "KNOWN"; transcript_name "Cdk19-201"; exon_number "13"; exon_id "ENSMUSE00000614585.1"; talon_gene "30108"; talon_transcript "79119"; talon_exon "406880"; ccdsid "CCDS48545.1"; exon_status "KNOWN"; level "2"; protein_id "ENSMUSP00000040936.4"; source "HAVANA"; tag "CCDS";
chr10	HAVANA	transcript	40349337	40482145	.	+	.	gene_id "ENSMUSG00000038481.13"; transcript_id "ENSMUST00000095743.3"; gene_name "Cdk19"; gene_status "KNOWN"; gene_type "protein_coding"; transcript_type "protein_coding"; transcript_status "KNOWN"; transcript_name "Cdk19-202"; talon_gene "30108"; talon_transcript "79120"; ccdsid "CCDS23795.1"; havana_transcript "OTTMUST00000154543.1"; level "2"; protein_id "ENSMUSP00000093414.2"; source "HAVANA"; tag "CCDS"; transcript_support_level "1";
chr10	HAVANA	exon	40349337	40349721	.	+	.	gene_id "ENSMUSG00000038481.13"; transcript_id "ENSMUST00000095743.3"; gene_type "protein_coding"; gene_status "KNOWN"; gene_name "Cdk19"; transcript_type "protein_coding"; transcript_status "KNOWN"; transcript_name "Cdk19-202"; exon_number "1"; exon_id "ENSMUSE00001398161.1"; talon_gene "30108"; talon_transcript "79120"; talon_exon "406881"; ccdsid "CCDS23795.1"; exon_status "KNOWN"; level "2"; protein_id "ENSMUSP00000093414.2"; source "HAVANA"; tag "CCDS";
chr10	HAVANA	exon	40394325	40394400	.	+	.	gene_id "ENSMUSG00000038481.13"; transcript_id "ENSMUST00000095743.3"; gene_type "protein_coding"; gene_status "KNOWN"; gene_name "Cdk19"; transcript_type "protein_coding"; transcript_status "KNOWN"; transcript_name "Cdk19-202"; exon_number "2"; exon_id "ENSMUSE00001402129.1"; talon_gene "30108"; talon_transcript "79120"; talon_exon "406854"; ccdsid "CCDS48545.1"; exon_status "KNOWN"; level "2"; protein_id "ENSMUSP00000040936.4"; source "HAVANA"; tag "CCDS";
chr10	HAVANA	exon	40434304	40434414	.	+	.	gene_id "ENSMUSG00000038481.13"; transcript_id "ENSMUST00000095743.3"; gene_type "protein_coding"; gene_status "KNOWN"; gene_name "Cdk19"; transcript_type "protein_coding"; transcript_status "KNOWN"; transcript_name "Cdk19-202"; exon_number "3"; exon_id "ENSMUSE00001405615.1"; talon_gene "30108"; talon_transcript "79120"; talon_exon "406856"; ccdsid "CCDS48545.1"; exon_status "KNOWN"; level "2"; protein_id "ENSMUSP00000040936.4"; source "HAVANA"; tag "CCDS";
chr10	HAVANA	exon	40436072	40436212	.	+	.	gene_id "ENSMUSG00000038481.13"; transcript_id "ENSMUST00000095743.3"; gene_type "protein_coding"; gene_status "KNOWN"; gene_name "Cdk19"; transcript_type "protein_coding"; transcript_status "KNOWN"; transcript_name "Cdk19-202"; exon_number "4"; exon_id "ENSMUSE00001398627.1"; talon_gene "30108"; talon_transcript "79120"; talon_exon "406858"; ccdsid "CCDS48545.1"; exon_status "KNOWN"; level "2"; protein_id "ENSMUSP00000040936.4"; source "HAVANA"; tag "CCDS";
chr10	HAVANA	exon	40454015	40454072	.	+	.	gene_id "ENSMUSG00000038481.13"; transcript_id "ENSMUST00000095743.3"; gene_type "protein_coding"; gene_status "KNOWN"; gene_name "Cdk19"; transcript_type "protein_coding"; transcript_status "KNOWN"; transcript_name "Cdk19-202"; exon_number "5"; exon_id "ENSMUSE00000614592.1"; talon_gene "30108"; talon_transcript "79120"; talon_exon "406878"; ccdsid "CCDS48545.1"; exon_status "KNOWN"; level "2"; protein_id "ENSMUSP00000040936.4"; source "HAVANA"; tag "CCDS";
chr10	HAVANA	exon	40469579	40469722	.	+	.	gene_id "ENSMUSG00000038481.13"; transcript_id "ENSMUST00000095743.3"; gene_type "protein_coding"; gene_status "KNOWN"; gene_name "Cdk19"; transcript_type "protein_coding"; transcript_status "KNOWN"; transcript_name "Cdk19-202"; exon_number "6"; exon_id "ENSMUSE00001400729.1"; talon_gene "30108"; talon_transcript "79120"; talon_exon "406862"; ccdsid "CCDS48545.1"; exon_status "KNOWN"; level "2"; protein_id "ENSMUSP00000040936.4"; source "HAVANA"; tag "CCDS";
chr10	HAVANA	exon	40469886	40469955	.	+	.	gene_id "ENSMUSG00000038481.13"; transcript_id "ENSMUST00000095743.3"; gene_type "protein_coding"; gene_status "KNOWN"; gene_name "Cdk19"; transcript_type "protein_coding"; transcript_status "KNOWN"; transcript_name "Cdk19-202"; exon_number "7"; exon_id "ENSMUSE00001401215.1"; talon_gene "30108"; talon_transcript "79120"; talon_exon "406864"; ccdsid "CCDS48545.1"; exon_status "KNOWN"; level "2"; protein_id "ENSMUSP00000040936.4"; source "HAVANA"; tag "CCDS";
chr10	HAVANA	exon	40475569	40475641	.	+	.	gene_id "ENSMUSG00000038481.13"; transcript_id "ENSMUST00000095743.3"; gene_type "protein_coding"; gene_status "KNOWN"; gene_name "Cdk19"; transcript_type "protein_coding"; transcript_status "KNOWN"; transcript_name "Cdk19-202"; exon_number "8"; exon_id "ENSMUSE00001404445.1"; talon_gene "30108"; talon_transcript "79120"; talon_exon "406866"; ccdsid "CCDS48545.1"; exon_status "KNOWN"; level "2"; protein_id "ENSMUSP00000040936.4"; source "HAVANA"; tag "CCDS";
chr10	HAVANA	exon	40476157	40476254	.	+	.	gene_id "ENSMUSG00000038481.13"; transcript_id "ENSMUST00000095743.3"; gene_type "protein_coding"; gene_status "KNOWN"; gene_name "Cdk19"; transcript_type "protein_coding"; transcript_status "KNOWN"; transcript_name "Cdk19-202"; exon_number "9"; exon_id "ENSMUSE00001395674.1"; talon_gene "30108"; talon_transcript "79120"; talon_exon "406868"; ccdsid "CCDS48545.1"; exon_status "KNOWN"; level "2"; protein_id "ENSMUSP00000040936.4"; source "HAVANA"; tag "CCDS";
chr10	HAVANA	exon	40476889	40476967	.	+	.	gene_id "ENSMUSG00000038481.13"; transcript_id "ENSMUST00000095743.3"; gene_type "protein_coding"; gene_status "KNOWN"; gene_name "Cdk19"; transcript_type "protein_coding"; transcript_status "KNOWN"; transcript_name "Cdk19-202"; exon_number "10"; exon_id "ENSMUSE00001400912.1"; talon_gene "30108"; talon_transcript "79120"; talon_exon "406870"; ccdsid "CCDS48545.1"; exon_status "KNOWN"; level "2"; protein_id "ENSMUSP00000040936.4"; source "HAVANA"; tag "CCDS";
chr10	HAVANA	exon	40477702	40477968	.	+	.	gene_id "ENSMUSG00000038481.13"; transcript_id "ENSMUST00000095743.3"; gene_type "protein_coding"; gene_status "KNOWN"; gene_name "Cdk19"; transcript_type "protein_coding"; transcript_status "KNOWN"; transcript_name "Cdk19-202"; exon_number "11"; exon_id "ENSMUSE00001403894.1"; talon_gene "30108"; talon_transcript "79120"; talon_exon "406872"; ccdsid "CCDS48545.1"; exon_status "KNOWN"; level "2"; protein_id "ENSMUSP00000040936.4"; source "HAVANA"; tag "CCDS";
chr10	HAVANA	exon	40479675	40482145	.	+	.	gene_id "ENSMUSG00000038481.13"; transcript_id "ENSMUST00000095743.3"; gene_type "protein_coding"; gene_status "KNOWN"; gene_name "Cdk19"; transcript_type "protein_coding"; transcript_status "KNOWN"; transcript_name "Cdk19-202"; exon_number "12"; exon_id "ENSMUSE00001395177.1"; talon_gene "30108"; talon_transcript "79120"; talon_exon "406883"; ccdsid "CCDS23795.1"; exon_status "KNOWN"; level "2"; protein_id "ENSMUSP00000093414.2"; source "HAVANA"; tag "CCDS";
chr10	HAVANA	transcript	40349358	40483818	.	+	.	gene_id "ENSMUSG00000038481.13"; transcript_id "ENSMUST00000215000.1"; gene_name "Cdk19"; gene_status "KNOWN"; gene_type "protein_coding"; transcript_type "nonsense_mediated_decay"; transcript_status "KNOWN"; transcript_name "Cdk19-204"; talon_gene "30108"; talon_transcript "79121"; havana_transcript "OTTMUST00000154544.1"; level "2"; protein_id "ENSMUSP00000150085.1"; source "HAVANA"; transcript_support_level "1";
chr10	HAVANA	exon	40349358	40349721	.	+	.	gene_id "ENSMUSG00000038481.13"; transcript_id "ENSMUST00000215000.1"; gene_type "protein_coding"; gene_status "KNOWN"; gene_name "Cdk19"; transcript_type "nonsense_mediated_decay"; transcript_status "KNOWN"; transcript_name "Cdk19-204"; exon_number "1"; exon_id "ENSMUSE00001396256.1"; talon_gene "30108"; talon_transcript "79121"; talon_exon "406884"; exon_status "KNOWN"; level "2"; protein_id "ENSMUSP00000150085.1"; source "HAVANA";
chr10	HAVANA	exon	40434304	40434414	.	+	.	gene_id "ENSMUSG00000038481.13"; transcript_id "ENSMUST00000215000.1"; gene_type "protein_coding"; gene_status "KNOWN"; gene_name "Cdk19"; transcript_type "nonsense_mediated_decay"; transcript_status "KNOWN"; transcript_name "Cdk19-204"; exon_number "2"; exon_id "ENSMUSE00001405615.1"; talon_gene "30108"; talon_transcript "79121"; talon_exon "406856"; ccdsid "CCDS48545.1"; exon_status "KNOWN"; level "2"; protein_id "ENSMUSP00000040936.4"; source "HAVANA"; tag "CCDS";
chr10	HAVANA	exon	40436072	40436212	.	+	.	gene_id "ENSMUSG00000038481.13"; transcript_id "ENSMUST00000215000.1"; gene_type "protein_coding"; gene_status "KNOWN"; gene_name "Cdk19"; transcript_type "nonsense_mediated_decay"; transcript_status "KNOWN"; transcript_name "Cdk19-204"; exon_number "3"; exon_id "ENSMUSE00001398627.1"; talon_gene "30108"; talon_transcript "79121"; talon_exon "406858"; ccdsid "CCDS48545.1"; exon_status "KNOWN"; level "2"; protein_id "ENSMUSP00000040936.4"; source "HAVANA"; tag "CCDS";
chr10	HAVANA	exon	40454015	40454072	.	+	.	gene_id "ENSMUSG00000038481.13"; transcript_id "ENSMUST00000215000.1"; gene_type "protein_coding"; gene_status "KNOWN"; gene_name "Cdk19"; transcript_type "nonsense_mediated_decay"; transcript_status "KNOWN"; transcript_name "Cdk19-204"; exon_number "4"; exon_id "ENSMUSE00000614592.1"; talon_gene "30108"; talon_transcript "79121"; talon_exon "406878"; ccdsid "CCDS48545.1"; exon_status "KNOWN"; level "2"; protein_id "ENSMUSP00000040936.4"; source "HAVANA"; tag "CCDS";
chr10	HAVANA	exon	40466638	40466769	.	+	.	gene_id "ENSMUSG00000038481.13"; transcript_id "ENSMUST00000215000.1"; gene_type "protein_coding"; gene_status "KNOWN"; gene_name "Cdk19"; transcript_type "nonsense_mediated_decay"; transcript_status "KNOWN"; transcript_name "Cdk19-204"; exon_number "5"; exon_id "ENSMUSE00001400269.1"; talon_gene "30108"; talon_transcript "79121"; talon_exon "406860"; ccdsid "CCDS48545.1"; exon_status "KNOWN"; level "2"; protein_id "ENSMUSP00000040936.4"; source "HAVANA"; tag "CCDS";
chr10	HAVANA	exon	40469579	40469722	.	+	.	gene_id "ENSMUSG00000038481.13"; transcript_id "ENSMUST00000215000.1"; gene_type "protein_coding"; gene_status "KNOWN"; gene_name "Cdk19"; transcript_type "nonsense_mediated_decay"; transcript_status "KNOWN"; transcript_name "Cdk19-204"; exon_number "6"; exon_id "ENSMUSE00001400729.1"; talon_gene "30108"; talon_transcript "79121"; talon_exon "406862"; ccdsid "CCDS48545.1"; exon_status "KNOWN"; level "2"; protein_id "ENSMUSP00000040936.4"; source "HAVANA"; tag "CCDS";
chr10	HAVANA	exon	40469886	40469955	.	+	.	gene_id "ENSMUSG00000038481.13"; transcript_id "ENSMUST00000215000.1"; gene_type "protein_coding"; gene_status "KNOWN"; gene_name "Cdk19"; transcript_type "nonsense_mediated_decay"; transcript_status "KNOWN"; transcript_name "Cdk19-204"; exon_number "7"; exon_id "ENSMUSE00001401215.1"; talon_gene "30108"; talon_transcript "79121"; talon_exon "406864"; ccdsid "CCDS48545.1"; exon_status "KNOWN"; level "2"; protein_id "ENSMUSP00000040936.4"; source "HAVANA"; tag "CCDS";
chr10	HAVANA	exon	40475569	40475641	.	+	.	gene_id "ENSMUSG00000038481.13"; transcript_id "ENSMUST00000215000.1"; gene_type "protein_coding"; gene_status "KNOWN"; gene_name "Cdk19"; transcript_type "nonsense_mediated_decay"; transcript_status "KNOWN"; transcript_name "Cdk19-204"; exon_number "8"; exon_id "ENSMUSE00001404445.1"; talon_gene "30108"; talon_transcript "79121"; talon_exon "406866"; ccdsid "CCDS48545.1"; exon_status "KNOWN"; level "2"; protein_id "ENSMUSP00000040936.4"; source "HAVANA"; tag "CCDS";
chr10	HAVANA	exon	40476157	40476254	.	+	.	gene_id "ENSMUSG00000038481.13"; transcript_id "ENSMUST00000215000.1"; gene_type "protein_coding"; gene_status "KNOWN"; gene_name "Cdk19"; transcript_type "nonsense_mediated_decay"; transcript_status "KNOWN"; transcript_name "Cdk19-204"; exon_number "9"; exon_id "ENSMUSE00001395674.1"; talon_gene "30108"; talon_transcript "79121"; talon_exon "406868"; ccdsid "CCDS48545.1"; exon_status "KNOWN"; level "2"; protein_id "ENSMUSP00000040936.4"; source "HAVANA"; tag "CCDS";
chr10	HAVANA	exon	40476889	40476967	.	+	.	gene_id "ENSMUSG00000038481.13"; transcript_id "ENSMUST00000215000.1"; gene_type "protein_coding"; gene_status "KNOWN"; gene_name "Cdk19"; transcript_type "nonsense_mediated_decay"; transcript_status "KNOWN"; transcript_name "Cdk19-204"; exon_number "10"; exon_id "ENSMUSE00001400912.1"; talon_gene "30108"; talon_transcript "79121"; talon_exon "406870"; ccdsid "CCDS48545.1"; exon_status "KNOWN"; level "2"; protein_id "ENSMUSP00000040936.4"; source "HAVANA"; tag "CCDS";
chr10	HAVANA	exon	40477702	40477968	.	+	.	gene_id "ENSMUSG00000038481.13"; transcript_id "ENSMUST00000215000.1"; gene_type "protein_coding"; gene_status "KNOWN"; gene_name "Cdk19"; transcript_type "nonsense_mediated_decay"; transcript_status "KNOWN"; transcript_name "Cdk19-204"; exon_number "11"; exon_id "ENSMUSE00001403894.1"; talon_gene "30108"; talon_transcript "79121"; talon_exon "406872"; ccdsid "CCDS48545.1"; exon_status "KNOWN"; level "2"; protein_id "ENSMUSP00000040936.4"; source "HAVANA"; tag "CCDS";
chr10	HAVANA	exon	40479675	40483818	.	+	.	gene_id "ENSMUSG00000038481.13"; transcript_id "ENSMUST00000215000.1"; gene_type "protein_coding"; gene_status "KNOWN"; gene_name "Cdk19"; transcript_type "nonsense_mediated_decay"; transcript_status "KNOWN"; transcript_name "Cdk19-204"; exon_number "12"; exon_id "ENSMUSE00000614585.1"; talon_gene "30108"; talon_transcript "79121"; talon_exon "406880"; ccdsid "CCDS48545.1"; exon_status "KNOWN"; level "2"; protein_id "ENSMUSP00000040936.4"; source "HAVANA"; tag "CCDS";
chr10	HAVANA	transcript	40349526	40482101	.	+	.	gene_id "ENSMUSG00000038481.13"; transcript_id "ENSMUST00000214659.1"; gene_name "Cdk19"; gene_status "KNOWN"; gene_type "protein_coding"; transcript_type "nonsense_mediated_decay"; transcript_status "KNOWN"; transcript_name "Cdk19-203"; talon_gene "30108"; talon_transcript "79122"; havana_transcript "OTTMUST00000154545.1"; level "2"; protein_id "ENSMUSP00000149435.1"; source "HAVANA"; transcript_support_level "1";
chr10	HAVANA	exon	40349526	40349721	.	+	.	gene_id "ENSMUSG00000038481.13"; transcript_id "ENSMUST00000214659.1"; gene_type "protein_coding"; gene_status "KNOWN"; gene_name "Cdk19"; transcript_type "nonsense_mediated_decay"; transcript_status "KNOWN"; transcript_name "Cdk19-203"; exon_number "1"; exon_id "ENSMUSE00001404795.1"; talon_gene "30108"; talon_transcript "79122"; talon_exon "406886"; exon_status "KNOWN"; level "2"; protein_id "ENSMUSP00000149435.1"; source "HAVANA";
chr10	HAVANA	exon	40394325	40394400	.	+	.	gene_id "ENSMUSG00000038481.13"; transcript_id "ENSMUST00000214659.1"; gene_type "protein_coding"; gene_status "KNOWN"; gene_name "Cdk19"; transcript_type "nonsense_mediated_decay"; transcript_status "KNOWN"; transcript_name "Cdk19-203"; exon_number "2"; exon_id "ENSMUSE00001402129.1"; talon_gene "30108"; talon_transcript "79122"; talon_exon "406854"; ccdsid "CCDS48545.1"; exon_status "KNOWN"; level "2"; protein_id "ENSMUSP00000040936.4"; source "HAVANA"; tag "CCDS";
chr10	HAVANA	exon	40434304	40434414	.	+	.	gene_id "ENSMUSG00000038481.13"; transcript_id "ENSMUST00000214659.1"; gene_type "protein_coding"; gene_status "KNOWN"; gene_name "Cdk19"; transcript_type "nonsense_mediated_decay"; transcript_status "KNOWN"; transcript_name "Cdk19-203"; exon_number "3"; exon_id "ENSMUSE00001405615.1"; talon_gene "30108"; talon_transcript "79122"; talon_exon "406856"; ccdsid "CCDS48545.1"; exon_status "KNOWN"; level "2"; protein_id "ENSMUSP00000040936.4"; source "HAVANA"; tag "CCDS";
chr10	HAVANA	exon	40436072	40436212	.	+	.	gene_id "ENSMUSG00000038481.13"; transcript_id "ENSMUST00000214659.1"; gene_type "protein_coding"; gene_status "KNOWN"; gene_name "Cdk19"; transcript_type "nonsense_mediated_decay"; transcript_status "KNOWN"; transcript_name "Cdk19-203"; exon_number "4"; exon_id "ENSMUSE00001398627.1"; talon_gene "30108"; talon_transcript "79122"; talon_exon "406858"; ccdsid "CCDS48545.1"; exon_status "KNOWN"; level "2"; protein_id "ENSMUSP00000040936.4"; source "HAVANA"; tag "CCDS";
chr10	HAVANA	exon	40466638	40466769	.	+	.	gene_id "ENSMUSG00000038481.13"; transcript_id "ENSMUST00000214659.1"; gene_type "protein_coding"; gene_status "KNOWN"; gene_name "Cdk19"; transcript_type "nonsense_mediated_decay"; transcript_status "KNOWN"; transcript_name "Cdk19-203"; exon_number "5"; exon_id "ENSMUSE00001400269.1"; talon_gene "30108"; talon_transcript "79122"; talon_exon "406860"; ccdsid "CCDS48545.1"; exon_status "KNOWN"; level "2"; protein_id "ENSMUSP00000040936.4"; source "HAVANA"; tag "CCDS";
chr10	HAVANA	exon	40469579	40469722	.	+	.	gene_id "ENSMUSG00000038481.13"; transcript_id "ENSMUST00000214659.1"; gene_type "protein_coding"; gene_status "KNOWN"; gene_name "Cdk19"; transcript_type "nonsense_mediated_decay"; transcript_status "KNOWN"; transcript_name "Cdk19-203"; exon_number "6"; exon_id "ENSMUSE00001400729.1"; talon_gene "30108"; talon_transcript "79122"; talon_exon "406862"; ccdsid "CCDS48545.1"; exon_status "KNOWN"; level "2"; protein_id "ENSMUSP00000040936.4"; source "HAVANA"; tag "CCDS";
chr10	HAVANA	exon	40469886	40469955	.	+	.	gene_id "ENSMUSG00000038481.13"; transcript_id "ENSMUST00000214659.1"; gene_type "protein_coding"; gene_status "KNOWN"; gene_name "Cdk19"; transcript_type "nonsense_mediated_decay"; transcript_status "KNOWN"; transcript_name "Cdk19-203"; exon_number "7"; exon_id "ENSMUSE00001401215.1"; talon_gene "30108"; talon_transcript "79122"; talon_exon "406864"; ccdsid "CCDS48545.1"; exon_status "KNOWN"; level "2"; protein_id "ENSMUSP00000040936.4"; source "HAVANA"; tag "CCDS";
chr10	HAVANA	exon	40475569	40475641	.	+	.	gene_id "ENSMUSG00000038481.13"; transcript_id "ENSMUST00000214659.1"; gene_type "protein_coding"; gene_status "KNOWN"; gene_name "Cdk19"; transcript_type "nonsense_mediated_decay"; transcript_status "KNOWN"; transcript_name "Cdk19-203"; exon_number "8"; exon_id "ENSMUSE00001404445.1"; talon_gene "30108"; talon_transcript "79122"; talon_exon "406866"; ccdsid "CCDS48545.1"; exon_status "KNOWN"; level "2"; protein_id "ENSMUSP00000040936.4"; source "HAVANA"; tag "CCDS";
chr10	HAVANA	exon	40476157	40476254	.	+	.	gene_id "ENSMUSG00000038481.13"; transcript_id "ENSMUST00000214659.1"; gene_type "protein_coding"; gene_status "KNOWN"; gene_name "Cdk19"; transcript_type "nonsense_mediated_decay"; transcript_status "KNOWN"; transcript_name "Cdk19-203"; exon_number "9"; exon_id "ENSMUSE00001395674.1"; talon_gene "30108"; talon_transcript "79122"; talon_exon "406868"; ccdsid "CCDS48545.1"; exon_status "KNOWN"; level "2"; protein_id "ENSMUSP00000040936.4"; source "HAVANA"; tag "CCDS";
chr10	HAVANA	exon	40476889	40476967	.	+	.	gene_id "ENSMUSG00000038481.13"; transcript_id "ENSMUST00000214659.1"; gene_type "protein_coding"; gene_status "KNOWN"; gene_name "Cdk19"; transcript_type "nonsense_mediated_decay"; transcript_status "KNOWN"; transcript_name "Cdk19-203"; exon_number "10"; exon_id "ENSMUSE00001400912.1"; talon_gene "30108"; talon_transcript "79122"; talon_exon "406870"; ccdsid "CCDS48545.1"; exon_status "KNOWN"; level "2"; protein_id "ENSMUSP00000040936.4"; source "HAVANA"; tag "CCDS";
chr10	HAVANA	exon	40477702	40477968	.	+	.	gene_id "ENSMUSG00000038481.13"; transcript_id "ENSMUST00000214659.1"; gene_type "protein_coding"; gene_status "KNOWN"; gene_name "Cdk19"; transcript_type "nonsense_mediated_decay"; transcript_status "KNOWN"; transcript_name "Cdk19-203"; exon_number "11"; exon_id "ENSMUSE00001403894.1"; talon_gene "30108"; talon_transcript "79122"; talon_exon "406872"; ccdsid "CCDS48545.1"; exon_status "KNOWN"; level "2"; protein_id "ENSMUSP00000040936.4"; source "HAVANA"; tag "CCDS";
chr10	HAVANA	exon	40479675	40482101	.	+	.	gene_id "ENSMUSG00000038481.13"; transcript_id "ENSMUST00000214659.1"; gene_type "protein_coding"; gene_status "KNOWN"; gene_name "Cdk19"; transcript_type "nonsense_mediated_decay"; transcript_status "KNOWN"; transcript_name "Cdk19-203"; exon_number "12"; exon_id "ENSMUSE00001398899.1"; talon_gene "30108"; talon_transcript "79122"; talon_exon "406887"; exon_status "KNOWN"; level "2"; protein_id "ENSMUSP00000149435.1"; source "HAVANA";
chr10	TALON	transcript	40479675	40483818	.	+	.	gene_id "ENSMUSG00000038481.13"; transcript_id "ENCODEMT000532973"; gene_name "Cdk19"; gene_status "KNOWN"; gene_type "protein_coding"; transcript_status "NOVEL"; transcript_name "ENCODEMT000532973"; talon_gene "30108"; talon_transcript "532973"; ISM_to_IDs "79119,79121,532941,532956,532957,532958,532968"; ISM_transcript "TRUE";
chr10	HAVANA	exon	40479675	40483818	.	+	.	gene_id "ENSMUSG00000038481.13"; transcript_id "ENCODEMT000532973"; gene_type "protein_coding"; gene_status "KNOWN"; gene_name "Cdk19"; transcript_status "NOVEL"; transcript_name "ENCODEMT000532973"; exon_number "1"; exon_id "ENSMUSE00000614585.1"; talon_gene "30108"; talon_transcript "532973"; talon_exon "406880"; ccdsid "CCDS48545.1"; exon_status "KNOWN"; level "2"; protein_id "ENSMUSP00000040936.4"; source "HAVANA"; tag "CCDS";
chr10	HAVANA	gene	40630011	40641568	.	+	.	gene_id "ENSMUSG00000063428.8"; gene_name "Ddo"; gene_status "KNOWN"; gene_type "protein_coding"; talon_gene "30113"; havana_gene "OTTMUSG00000063434.1"; level "2";
chr10	HAVANA	transcript	40630011	40649931	.	+	.	gene_id "ENSMUSG00000063428.8"; transcript_id "ENSMUST00000019977.7"; gene_name "Ddo"; gene_status "KNOWN"; gene_type "protein_coding"; transcript_type "protein_coding"; transcript_status "KNOWN"; transcript_name "Ddo-201"; talon_gene "30113"; talon_transcript "79129"; ccdsid "CCDS23798.1"; havana_transcript "OTTMUST00000154548.1"; level "2"; protein_id "ENSMUSP00000019977.7"; source "HAVANA"; tag "CCDS"; transcript_support_level "1";
chr10	HAVANA	exon	40630011	40630091	.	+	.	gene_id "ENSMUSG00000063428.8"; transcript_id "ENSMUST00000019977.7"; gene_type "protein_coding"; gene_status "KNOWN"; gene_name "Ddo"; transcript_type "protein_coding"; transcript_status "KNOWN"; transcript_name "Ddo-201"; exon_number "1"; exon_id "ENSMUSE00000644083.1"; talon_gene "30113"; talon_transcript "79129"; talon_exon "406917"; ccdsid "CCDS23798.1"; exon_status "KNOWN"; level "2"; protein_id "ENSMUSP00000019977.7"; source "HAVANA"; tag "CCDS";
chr10	HAVANA	exon	40631606	40631780	.	+	.	gene_id "ENSMUSG00000063428.8"; transcript_id "ENSMUST00000019977.7"; gene_type "protein_coding"; gene_status "KNOWN"; gene_name "Ddo"; transcript_type "protein_coding"; transcript_status "KNOWN"; transcript_name "Ddo-201"; exon_number "2"; exon_id "ENSMUSE00000299631.3"; talon_gene "30113"; talon_transcript "79129"; talon_exon "406919"; ccdsid "CCDS23798.1"; exon_status "KNOWN"; level "2"; protein_id "ENSMUSP00000019977.7"; source "HAVANA"; tag "CCDS";
chr10	HAVANA	exon	40632938	40633046	.	+	.	gene_id "ENSMUSG00000063428.8"; transcript_id "ENSMUST00000019977.7"; gene_type "protein_coding"; gene_status "KNOWN"; gene_name "Ddo"; transcript_type "protein_coding"; transcript_status "KNOWN"; transcript_name "Ddo-201"; exon_number "3"; exon_id "ENSMUSE00000098393.3"; talon_gene "30113"; talon_transcript "79129"; talon_exon "406921"; ccdsid "CCDS23798.1"; exon_status "KNOWN"; level "2"; protein_id "ENSMUSP00000019977.7"; source "HAVANA"; tag "CCDS";
chr10	HAVANA	exon	40637345	40637521	.	+	.	gene_id "ENSMUSG00000063428.8"; transcript_id "ENSMUST00000019977.7"; gene_type "protein_coding"; gene_status "KNOWN"; gene_name "Ddo"; transcript_type "protein_coding"; transcript_status "KNOWN"; transcript_name "Ddo-201"; exon_number "4"; exon_id "ENSMUSE00001042619.1"; talon_gene "30113"; talon_transcript "79129"; talon_exon "406923"; ccdsid "CCDS23798.1"; exon_status "KNOWN"; level "2"; protein_id "ENSMUSP00000019977.7"; source "HAVANA"; tag "CCDS";
chr10	HAVANA	exon	40647474	40649931	.	+	.	gene_id "ENSMUSG00000063428.8"; transcript_id "ENSMUST00000019977.7"; gene_type "protein_coding"; gene_status "KNOWN"; gene_name "Ddo"; transcript_type "protein_coding"; transcript_status "KNOWN"; transcript_name "Ddo-201"; exon_number "5"; exon_id "ENSMUSE00000377897.7"; talon_gene "30113"; talon_transcript "79129"; talon_exon "406925"; ccdsid "CCDS23798.1"; exon_status "KNOWN"; level "2"; protein_id "ENSMUSP00000019977.7"; source "HAVANA"; tag "CCDS";
chr10	HAVANA	transcript	40630024	40674915	.	+	.	gene_id "ENSMUSG00000063428.8"; transcript_id "ENSMUST00000213503.1"; gene_name "Ddo"; gene_status "KNOWN"; gene_type "protein_coding"; transcript_type "protein_coding"; transcript_status "KNOWN"; transcript_name "Ddo-203"; talon_gene "30113"; talon_transcript "79131"; havana_transcript "OTTMUST00000154550.1"; level "2"; protein_id "ENSMUSP00000151066.1"; source "HAVANA"; tag "basic"; transcript_support_level "1";
chr10	HAVANA	exon	40630024	40630091	.	+	.	gene_id "ENSMUSG00000063428.8"; transcript_id "ENSMUST00000213503.1"; gene_type "protein_coding"; gene_status "KNOWN"; gene_name "Ddo"; transcript_type "protein_coding"; transcript_status "KNOWN"; transcript_name "Ddo-203"; exon_number "1"; exon_id "ENSMUSE00001396161.1"; talon_gene "30113"; talon_transcript "79131"; talon_exon "406931"; exon_status "KNOWN"; level "2"; protein_id "ENSMUSP00000151066.1"; source "HAVANA"; tag "basic";
chr10	HAVANA	exon	40631606	40631780	.	+	.	gene_id "ENSMUSG00000063428.8"; transcript_id "ENSMUST00000213503.1"; gene_type "protein_coding"; gene_status "KNOWN"; gene_name "Ddo"; transcript_type "protein_coding"; transcript_status "KNOWN"; transcript_name "Ddo-203"; exon_number "2"; exon_id "ENSMUSE00000299631.3"; talon_gene "30113"; talon_transcript "79131"; talon_exon "406919"; ccdsid "CCDS23798.1"; exon_status "KNOWN"; level "2"; protein_id "ENSMUSP00000019977.7"; source "HAVANA"; tag "CCDS";
chr10	HAVANA	exon	40632938	40633046	.	+	.	gene_id "ENSMUSG00000063428.8"; transcript_id "ENSMUST00000213503.1"; gene_type "protein_coding"; gene_status "KNOWN"; gene_name "Ddo"; transcript_type "protein_coding"; transcript_status "KNOWN"; transcript_name "Ddo-203"; exon_number "3"; exon_id "ENSMUSE00000098393.3"; talon_gene "30113"; talon_transcript "79131"; talon_exon "406921"; ccdsid "CCDS23798.1"; exon_status "KNOWN"; level "2"; protein_id "ENSMUSP00000019977.7"; source "HAVANA"; tag "CCDS";
chr10	HAVANA	exon	40637345	40637521	.	+	.	gene_id "ENSMUSG00000063428.8"; transcript_id "ENSMUST00000213503.1"; gene_type "protein_coding"; gene_status "KNOWN"; gene_name "Ddo"; transcript_type "protein_coding"; transcript_status "KNOWN"; transcript_name "Ddo-203"; exon_number "4"; exon_id "ENSMUSE00001042619.1"; talon_gene "30113"; talon_transcript "79131"; talon_exon "406923"; ccdsid "CCDS23798.1"; exon_status "KNOWN"; level "2"; protein_id "ENSMUSP00000019977.7"; source "HAVANA"; tag "CCDS";
chr10	HAVANA	exon	40673686	40674915	.	+	.	gene_id "ENSMUSG00000063428.8"; transcript_id "ENSMUST00000213503.1"; gene_type "protein_coding"; gene_status "KNOWN"; gene_name "Ddo"; transcript_type "protein_coding"; transcript_status "KNOWN"; transcript_name "Ddo-203"; exon_number "5"; exon_id "ENSMUSE00001394066.1"; talon_gene "30113"; talon_transcript "79131"; talon_exon "406933"; exon_status "KNOWN"; level "2"; protein_id "ENSMUSP00000151066.1"; source "HAVANA"; tag "basic";
chr10	HAVANA	transcript	40630046	40641568	.	+	.	gene_id "ENSMUSG00000063428.8"; transcript_id "ENSMUST00000213442.1"; gene_name "Ddo"; gene_status "KNOWN"; gene_type "protein_coding"; transcript_type "protein_coding"; transcript_status "KNOWN"; transcript_name "Ddo-202"; talon_gene "30113"; talon_transcript "79133"; havana_transcript "OTTMUST00000154552.1"; level "2"; protein_id "ENSMUSP00000149768.1"; source "HAVANA"; tag "basic"; transcript_support_level "1";
chr10	HAVANA	exon	40630046	40630091	.	+	.	gene_id "ENSMUSG00000063428.8"; transcript_id "ENSMUST00000213442.1"; gene_type "protein_coding"; gene_status "KNOWN"; gene_name "Ddo"; transcript_type "protein_coding"; transcript_status "KNOWN"; transcript_name "Ddo-202"; exon_number "1"; exon_id "ENSMUSE00001404699.1"; talon_gene "30113"; talon_transcript "79133"; talon_exon "406939"; exon_status "KNOWN"; level "2"; protein_id "ENSMUSP00000149768.1"; source "HAVANA"; tag "basic";
chr10	HAVANA	exon	40631606	40631780	.	+	.	gene_id "ENSMUSG00000063428.8"; transcript_id "ENSMUST00000213442.1"; gene_type "protein_coding"; gene_status "KNOWN"; gene_name "Ddo"; transcript_type "protein_coding"; transcript_status "KNOWN"; transcript_name "Ddo-202"; exon_number "2"; exon_id "ENSMUSE00000299631.3"; talon_gene "30113"; talon_transcript "79133"; talon_exon "406919"; ccdsid "CCDS23798.1"; exon_status "KNOWN"; level "2"; protein_id "ENSMUSP00000019977.7"; source "HAVANA"; tag "CCDS";
chr10	HAVANA	exon	40632938	40633046	.	+	.	gene_id "ENSMUSG00000063428.8"; transcript_id "ENSMUST00000213442.1"; gene_type "protein_coding"; gene_status "KNOWN"; gene_name "Ddo"; transcript_type "protein_coding"; transcript_status "KNOWN"; transcript_name "Ddo-202"; exon_number "3"; exon_id "ENSMUSE00000098393.3"; talon_gene "30113"; talon_transcript "79133"; talon_exon "406921"; ccdsid "CCDS23798.1"; exon_status "KNOWN"; level "2"; protein_id "ENSMUSP00000019977.7"; source "HAVANA"; tag "CCDS";
chr10	HAVANA	exon	40637345	40637521	.	+	.	gene_id "ENSMUSG00000063428.8"; transcript_id "ENSMUST00000213442.1"; gene_type "protein_coding"; gene_status "KNOWN"; gene_name "Ddo"; transcript_type "protein_coding"; transcript_status "KNOWN"; transcript_name "Ddo-202"; exon_number "4"; exon_id "ENSMUSE00001042619.1"; talon_gene "30113"; talon_transcript "79133"; talon_exon "406923"; ccdsid "CCDS23798.1"; exon_status "KNOWN"; level "2"; protein_id "ENSMUSP00000019977.7"; source "HAVANA"; tag "CCDS";
chr10	HAVANA	exon	40639668	40641568	.	+	.	gene_id "ENSMUSG00000063428.8"; transcript_id "ENSMUST00000213442.1"; gene_type "protein_coding"; gene_status "KNOWN"; gene_name "Ddo"; transcript_type "protein_coding"; transcript_status "KNOWN"; transcript_name "Ddo-202"; exon_number "5"; exon_id "ENSMUSE00001402645.1"; talon_gene "30113"; talon_transcript "79133"; talon_exon "406941"; exon_status "KNOWN"; level "2"; protein_id "ENSMUSP00000149768.1"; source "HAVANA"; tag "basic";
chr10	HAVANA	gene	40683282	40811083	.	+	.	gene_id "ENSMUSG00000045555.3"; gene_name "Mettl24"; gene_status "KNOWN"; gene_type "protein_coding"; talon_gene "30114"; havana_gene "OTTMUSG00000027975.1"; level "2";
chr10	HAVANA	transcript	40683282	40811083	.	+	.	gene_id "ENSMUSG00000045555.3"; transcript_id "ENSMUST00000058747.3"; gene_name "Mettl24"; gene_status "KNOWN"; gene_type "protein_coding"; transcript_type "protein_coding"; transcript_status "KNOWN"; transcript_name "Mettl24-201"; talon_gene "30114"; talon_transcript "79136"; ccdsid "CCDS23799.1"; havana_transcript "OTTMUST00000069296.1"; level "2"; protein_id "ENSMUSP00000049997.3"; source "HAVANA"; tag "CCDS"; transcript_support_level "1";
chr10	HAVANA	exon	40683282	40683664	.	+	.	gene_id "ENSMUSG00000045555.3"; transcript_id "ENSMUST00000058747.3"; gene_type "protein_coding"; gene_status "KNOWN"; gene_name "Mettl24"; transcript_type "protein_coding"; transcript_status "KNOWN"; transcript_name "Mettl24-201"; exon_number "1"; exon_id "ENSMUSE00000337667.4"; talon_gene "30114"; talon_transcript "79136"; talon_exon "406946"; ccdsid "CCDS23799.1"; exon_status "KNOWN"; level "2"; protein_id "ENSMUSP00000049997.3"; source "HAVANA"; tag "CCDS";
chr10	HAVANA	exon	40729987	40730085	.	+	.	gene_id "ENSMUSG00000045555.3"; transcript_id "ENSMUST00000058747.3"; gene_type "protein_coding"; gene_status "KNOWN"; gene_name "Mettl24"; transcript_type "protein_coding"; transcript_status "KNOWN"; transcript_name "Mettl24-201"; exon_number "2"; exon_id "ENSMUSE00000380786.1"; talon_gene "30114"; talon_transcript "79136"; talon_exon "406948"; ccdsid "CCDS23799.1"; exon_status "KNOWN"; level "2"; protein_id "ENSMUSP00000049997.3"; source "HAVANA"; tag "CCDS";
chr10	HAVANA	exon	40737675	40737814	.	+	.	gene_id "ENSMUSG00000045555.3"; transcript_id "ENSMUST00000058747.3"; gene_type "protein_coding"; gene_status "KNOWN"; gene_name "Mettl24"; transcript_type "protein_coding"; transcript_status "KNOWN"; transcript_name "Mettl24-201"; exon_number "3"; exon_id "ENSMUSE00000349828.1"; talon_gene "30114"; talon_transcript "79136"; talon_exon "406950"; ccdsid "CCDS23799.1"; exon_status "KNOWN"; level "2"; protein_id "ENSMUSP00000049997.3"; source "HAVANA"; tag "CCDS";
chr10	HAVANA	exon	40746332	40746560	.	+	.	gene_id "ENSMUSG00000045555.3"; transcript_id "ENSMUST00000058747.3"; gene_type "protein_coding"; gene_status "KNOWN"; gene_name "Mettl24"; transcript_type "protein_coding"; transcript_status "KNOWN"; transcript_name "Mettl24-201"; exon_number "4"; exon_id "ENSMUSE00000393074.1"; talon_gene "30114"; talon_transcript "79136"; talon_exon "406952"; ccdsid "CCDS23799.1"; exon_status "KNOWN"; level "2"; protein_id "ENSMUSP00000049997.3"; source "HAVANA"; tag "CCDS";
chr10	HAVANA	exon	40810406	40811083	.	+	.	gene_id "ENSMUSG00000045555.3"; transcript_id "ENSMUST00000058747.3"; gene_type "protein_coding"; gene_status "KNOWN"; gene_name "Mettl24"; transcript_type "protein_coding"; transcript_status "KNOWN"; transcript_name "Mettl24-201"; exon_number "5"; exon_id "ENSMUSE00000342091.2"; talon_gene "30114"; talon_transcript "79136"; talon_exon "406954"; ccdsid "CCDS23799.1"; exon_status "KNOWN"; level "2"; protein_id "ENSMUSP00000049997.3"; source "HAVANA"; tag "CCDS";
chr10	HAVANA	gene	40831621	40883140	.	-	.	gene_id "ENSMUSG00000038446.8"; gene_name "Cdc40"; gene_status "KNOWN"; gene_type "protein_coding"; talon_gene "30115"; havana_gene "OTTMUSG00000063435.1"; level "2"; tag "ncRNA_host";
chr10	HAVANA	transcript	40831621	40883311	.	-	.	gene_id "ENSMUSG00000038446.8"; transcript_id "ENSMUST00000044166.8"; gene_name "Cdc40"; gene_status "KNOWN"; gene_type "protein_coding"; transcript_type "protein_coding"; transcript_status "KNOWN"; transcript_name "Cdc40-201"; talon_gene "30115"; talon_transcript "79137"; ccdsid "CCDS48546.1"; havana_transcript "OTTMUST00000154555.1"; level "2"; protein_id "ENSMUSP00000044305.7"; source "HAVANA"; tag "CCDS"; transcript_support_level "1";
chr10	HAVANA	exon	40882887	40883311	.	-	.	gene_id "ENSMUSG00000038446.8"; transcript_id "ENSMUST00000044166.8"; gene_type "protein_coding"; gene_status "KNOWN"; gene_name "Cdc40"; transcript_type "protein_coding"; transcript_status "KNOWN"; transcript_name "Cdc40-201"; exon_number "1"; exon_id "ENSMUSE00001402487.1"; talon_gene "30115"; talon_transcript "79137"; talon_exon "406955"; ccdsid "CCDS48546.1"; exon_status "KNOWN"; level "2"; protein_id "ENSMUSP00000044305.7"; source "HAVANA"; tag "CCDS";
chr10	HAVANA	exon	40867824	40867910	.	-	.	gene_id "ENSMUSG00000038446.8"; transcript_id "ENSMUST00000044166.8"; gene_type "protein_coding"; gene_status "KNOWN"; gene_name "Cdc40"; transcript_type "protein_coding"; transcript_status "KNOWN"; transcript_name "Cdc40-201"; exon_number "2"; exon_id "ENSMUSE00000299432.3"; talon_gene "30115"; talon_transcript "79137"; talon_exon "406957"; ccdsid "CCDS48546.1"; exon_status "KNOWN"; level "2"; protein_id "ENSMUSP00000044305.7"; source "HAVANA"; tag "CCDS";
chr10	HAVANA	exon	40857547	40857676	.	-	.	gene_id "ENSMUSG00000038446.8"; transcript_id "ENSMUST00000044166.8"; gene_type "protein_coding"; gene_status "KNOWN"; gene_name "Cdc40"; transcript_type "protein_coding"; transcript_status "KNOWN"; transcript_name "Cdc40-201"; exon_number "3"; exon_id "ENSMUSE00000299423.3"; talon_gene "30115"; talon_transcript "79137"; talon_exon "406959"; ccdsid "CCDS48546.1"; exon_status "KNOWN"; level "2"; protein_id "ENSMUSP00000044305.7"; source "HAVANA"; tag "CCDS";
chr10	HAVANA	exon	40852497	40852580	.	-	.	gene_id "ENSMUSG00000038446.8"; transcript_id "ENSMUST00000044166.8"; gene_type "protein_coding"; gene_status "KNOWN"; gene_name "Cdc40"; transcript_type "protein_coding"; transcript_status "KNOWN"; transcript_name "Cdc40-201"; exon_number "4"; exon_id "ENSMUSE00000299414.3"; talon_gene "30115"; talon_transcript "79137"; talon_exon "406961"; ccdsid "CCDS48546.1"; exon_status "KNOWN"; level "2"; protein_id "ENSMUSP00000044305.7"; source "HAVANA"; tag "CCDS";
chr10	HAVANA	exon	40850930	40851069	.	-	.	gene_id "ENSMUSG00000038446.8"; transcript_id "ENSMUST00000044166.8"; gene_type "protein_coding"; gene_status "KNOWN"; gene_name "Cdc40"; transcript_type "protein_coding"; transcript_status "KNOWN"; transcript_name "Cdc40-201"; exon_number "5"; exon_id "ENSMUSE00000299405.3"; talon_gene "30115"; talon_transcript "79137"; talon_exon "406963"; ccdsid "CCDS48546.1"; exon_status "KNOWN"; level "2"; protein_id "ENSMUSP00000044305.7"; source "HAVANA"; tag "CCDS";
chr10	HAVANA	exon	40849745	40849841	.	-	.	gene_id "ENSMUSG00000038446.8"; transcript_id "ENSMUST00000044166.8"; gene_type "protein_coding"; gene_status "KNOWN"; gene_name "Cdc40"; transcript_type "protein_coding"; transcript_status "KNOWN"; transcript_name "Cdc40-201"; exon_number "6"; exon_id "ENSMUSE00000299396.3"; talon_gene "30115"; talon_transcript "79137"; talon_exon "406965"; ccdsid "CCDS48546.1"; exon_status "KNOWN"; level "2"; protein_id "ENSMUSP00000044305.7"; source "HAVANA"; tag "CCDS";
chr10	HAVANA	exon	40847924	40848063	.	-	.	gene_id "ENSMUSG00000038446.8"; transcript_id "ENSMUST00000044166.8"; gene_type "protein_coding"; gene_status "KNOWN"; gene_name "Cdc40"; transcript_type "protein_coding"; transcript_status "KNOWN"; transcript_name "Cdc40-201"; exon_number "7"; exon_id "ENSMUSE00000299386.3"; talon_gene "30115"; talon_transcript "79137"; talon_exon "406967"; ccdsid "CCDS48546.1"; exon_status "KNOWN"; level "2"; protein_id "ENSMUSP00000044305.7"; source "HAVANA"; tag "CCDS";
chr10	HAVANA	exon	40847130	40847204	.	-	.	gene_id "ENSMUSG00000038446.8"; transcript_id "ENSMUST00000044166.8"; gene_type "protein_coding"; gene_status "KNOWN"; gene_name "Cdc40"; transcript_type "protein_coding"; transcript_status "KNOWN"; transcript_name "Cdc40-201"; exon_number "8"; exon_id "ENSMUSE00000299376.3"; talon_gene "30115"; talon_transcript "79137"; talon_exon "406969"; ccdsid "CCDS48546.1"; exon_status "KNOWN"; level "2"; protein_id "ENSMUSP00000044305.7"; source "HAVANA"; tag "CCDS";
chr10	HAVANA	exon	40844961	40845006	.	-	.	gene_id "ENSMUSG00000038446.8"; transcript_id "ENSMUST00000044166.8"; gene_type "protein_coding"; gene_status "KNOWN"; gene_name "Cdc40"; transcript_type "protein_coding"; transcript_status "KNOWN"; transcript_name "Cdc40-201"; exon_number "9"; exon_id "ENSMUSE00000299368.3"; talon_gene "30115"; talon_transcript "79137"; talon_exon "406971"; ccdsid "CCDS48546.1"; exon_status "KNOWN"; level "2"; protein_id "ENSMUSP00000044305.7"; source "HAVANA"; tag "CCDS";
chr10	HAVANA	exon	40843042	40843143	.	-	.	gene_id "ENSMUSG00000038446.8"; transcript_id "ENSMUST00000044166.8"; gene_type "protein_coding"; gene_status "KNOWN"; gene_name "Cdc40"; transcript_type "protein_coding"; transcript_status "KNOWN"; transcript_name "Cdc40-201"; exon_number "10"; exon_id "ENSMUSE00000299363.3"; talon_gene "30115"; talon_transcript "79137"; talon_exon "406973"; ccdsid "CCDS48546.1"; exon_status "KNOWN"; level "2"; protein_id "ENSMUSP00000044305.7"; source "HAVANA"; tag "CCDS";
chr10	HAVANA	exon	40841700	40841815	.	-	.	gene_id "ENSMUSG00000038446.8"; transcript_id "ENSMUST00000044166.8"; gene_type "protein_coding"; gene_status "KNOWN"; gene_name "Cdc40"; transcript_type "protein_coding"; transcript_status "KNOWN"; transcript_name "Cdc40-201"; exon_number "11"; exon_id "ENSMUSE00000299355.3"; talon_gene "30115"; talon_transcript "79137"; talon_exon "406975"; ccdsid "CCDS48546.1"; exon_status "KNOWN"; level "2"; protein_id "ENSMUSP00000044305.7"; source "HAVANA"; tag "CCDS";
chr10	HAVANA	exon	40841354	40841487	.	-	.	gene_id "ENSMUSG00000038446.8"; transcript_id "ENSMUST00000044166.8"; gene_type "protein_coding"; gene_status "KNOWN"; gene_name "Cdc40"; transcript_type "protein_coding"; transcript_status "KNOWN"; transcript_name "Cdc40-201"; exon_number "12"; exon_id "ENSMUSE00000299345.3"; talon_gene "30115"; talon_transcript "79137"; talon_exon "406977"; ccdsid "CCDS48546.1"; exon_status "KNOWN"; level "2"; protein_id "ENSMUSP00000044305.7"; source "HAVANA"; tag "CCDS";
chr10	HAVANA	exon	40836288	40836364	.	-	.	gene_id "ENSMUSG00000038446.8"; transcript_id "ENSMUST00000044166.8"; gene_type "protein_coding"; gene_status "KNOWN"; gene_name "Cdc40"; transcript_type "protein_coding"; transcript_status "KNOWN"; transcript_name "Cdc40-201"; exon_number "13"; exon_id "ENSMUSE00000299340.3"; talon_gene "30115"; talon_transcript "79137"; talon_exon "406979"; ccdsid "CCDS48546.1"; exon_status "KNOWN"; level "2"; protein_id "ENSMUSP00000044305.7"; source "HAVANA"; tag "CCDS";
chr10	HAVANA	exon	40834176	40834320	.	-	.	gene_id "ENSMUSG00000038446.8"; transcript_id "ENSMUST00000044166.8"; gene_type "protein_coding"; gene_status "KNOWN"; gene_name "Cdc40"; transcript_type "protein_coding"; transcript_status "KNOWN"; transcript_name "Cdc40-201"; exon_number "14"; exon_id "ENSMUSE00000464075.1"; talon_gene "30115"; talon_transcript "79137"; talon_exon "406981"; ccdsid "CCDS48546.1"; exon_status "KNOWN"; level "2"; protein_id "ENSMUSP00000044305.7"; source "HAVANA"; tag "CCDS";
chr10	HAVANA	exon	40831621	40833356	.	-	.	gene_id "ENSMUSG00000038446.8"; transcript_id "ENSMUST00000044166.8"; gene_type "protein_coding"; gene_status "KNOWN"; gene_name "Cdc40"; transcript_type "protein_coding"; transcript_status "KNOWN"; transcript_name "Cdc40-201"; exon_number "15"; exon_id "ENSMUSE00001004477.2"; talon_gene "30115"; talon_transcript "79137"; talon_exon "406983"; ccdsid "CCDS48546.1"; exon_status "KNOWN"; level "2"; protein_id "ENSMUSP00000044305.7"; source "HAVANA"; tag "CCDS";
chr10	HAVANA	transcript	40844460	40883109	.	-	.	gene_id "ENSMUSG00000038446.8"; transcript_id "ENSMUST00000215625.1"; gene_name "Cdc40"; gene_status "KNOWN"; gene_type "protein_coding"; transcript_type "retained_intron"; transcript_status "KNOWN"; transcript_name "Cdc40-204"; talon_gene "30115"; talon_transcript "79139"; havana_transcript "OTTMUST00000154558.1"; level "2"; source "HAVANA"; transcript_support_level "1";
chr10	HAVANA	exon	40882887	40883109	.	-	.	gene_id "ENSMUSG00000038446.8"; transcript_id "ENSMUST00000215625.1"; gene_type "protein_coding"; gene_status "KNOWN"; gene_name "Cdc40"; transcript_type "retained_intron"; transcript_status "KNOWN"; transcript_name "Cdc40-204"; exon_number "1"; exon_id "ENSMUSE00001397325.1"; talon_gene "30115"; talon_transcript "79139"; talon_exon "406986"; exon_status "KNOWN"; level "2"; source "HAVANA";
chr10	HAVANA	exon	40867824	40867910	.	-	.	gene_id "ENSMUSG00000038446.8"; transcript_id "ENSMUST00000215625.1"; gene_type "protein_coding"; gene_status "KNOWN"; gene_name "Cdc40"; transcript_type "retained_intron"; transcript_status "KNOWN"; transcript_name "Cdc40-204"; exon_number "2"; exon_id "ENSMUSE00000299432.3"; talon_gene "30115"; talon_transcript "79139"; talon_exon "406957"; ccdsid "CCDS48546.1"; exon_status "KNOWN"; level "2"; protein_id "ENSMUSP00000044305.7"; source "HAVANA"; tag "CCDS";
chr10	HAVANA	exon	40857547	40857676	.	-	.	gene_id "ENSMUSG00000038446.8"; transcript_id "ENSMUST00000215625.1"; gene_type "protein_coding"; gene_status "KNOWN"; gene_name "Cdc40"; transcript_type "retained_intron"; transcript_status "KNOWN"; transcript_name "Cdc40-204"; exon_number "3"; exon_id "ENSMUSE00000299423.3"; talon_gene "30115"; talon_transcript "79139"; talon_exon "406959"; ccdsid "CCDS48546.1"; exon_status "KNOWN"; level "2"; protein_id "ENSMUSP00000044305.7"; source "HAVANA"; tag "CCDS";
chr10	HAVANA	exon	40852497	40852580	.	-	.	gene_id "ENSMUSG00000038446.8"; transcript_id "ENSMUST00000215625.1"; gene_type "protein_coding"; gene_status "KNOWN"; gene_name "Cdc40"; transcript_type "retained_intron"; transcript_status "KNOWN"; transcript_name "Cdc40-204"; exon_number "4"; exon_id "ENSMUSE00000299414.3"; talon_gene "30115"; talon_transcript "79139"; talon_exon "406961"; ccdsid "CCDS48546.1"; exon_status "KNOWN"; level "2"; protein_id "ENSMUSP00000044305.7"; source "HAVANA"; tag "CCDS";
chr10	HAVANA	exon	40850930	40851069	.	-	.	gene_id "ENSMUSG00000038446.8"; transcript_id "ENSMUST00000215625.1"; gene_type "protein_coding"; gene_status "KNOWN"; gene_name "Cdc40"; transcript_type "retained_intron"; transcript_status "KNOWN"; transcript_name "Cdc40-204"; exon_number "5"; exon_id "ENSMUSE00000299405.3"; talon_gene "30115"; talon_transcript "79139"; talon_exon "406963"; ccdsid "CCDS48546.1"; exon_status "KNOWN"; level "2"; protein_id "ENSMUSP00000044305.7"; source "HAVANA"; tag "CCDS";
chr10	HAVANA	exon	40849745	40849841	.	-	.	gene_id "ENSMUSG00000038446.8"; transcript_id "ENSMUST00000215625.1"; gene_type "protein_coding"; gene_status "KNOWN"; gene_name "Cdc40"; transcript_type "retained_intron"; transcript_status "KNOWN"; transcript_name "Cdc40-204"; exon_number "6"; exon_id "ENSMUSE00000299396.3"; talon_gene "30115"; talon_transcript "79139"; talon_exon "406965"; ccdsid "CCDS48546.1"; exon_status "KNOWN"; level "2"; protein_id "ENSMUSP00000044305.7"; source "HAVANA"; tag "CCDS";
chr10	HAVANA	exon	40847924	40848063	.	-	.	gene_id "ENSMUSG00000038446.8"; transcript_id "ENSMUST00000215625.1"; gene_type "protein_coding"; gene_status "KNOWN"; gene_name "Cdc40"; transcript_type "retained_intron"; transcript_status "KNOWN"; transcript_name "Cdc40-204"; exon_number "7"; exon_id "ENSMUSE00000299386.3"; talon_gene "30115"; talon_transcript "79139"; talon_exon "406967"; ccdsid "CCDS48546.1"; exon_status "KNOWN"; level "2"; protein_id "ENSMUSP00000044305.7"; source "HAVANA"; tag "CCDS";
chr10	HAVANA	exon	40847130	40847204	.	-	.	gene_id "ENSMUSG00000038446.8"; transcript_id "ENSMUST00000215625.1"; gene_type "protein_coding"; gene_status "KNOWN"; gene_name "Cdc40"; transcript_type "retained_intron"; transcript_status "KNOWN"; transcript_name "Cdc40-204"; exon_number "8"; exon_id "ENSMUSE00000299376.3"; talon_gene "30115"; talon_transcript "79139"; talon_exon "406969"; ccdsid "CCDS48546.1"; exon_status "KNOWN"; level "2"; protein_id "ENSMUSP00000044305.7"; source "HAVANA"; tag "CCDS";
chr10	HAVANA	exon	40844460	40845006	.	-	.	gene_id "ENSMUSG00000038446.8"; transcript_id "ENSMUST00000215625.1"; gene_type "protein_coding"; gene_status "KNOWN"; gene_name "Cdc40"; transcript_type "retained_intron"; transcript_status "KNOWN"; transcript_name "Cdc40-204"; exon_number "9"; exon_id "ENSMUSE00001399262.1"; talon_gene "30115"; talon_transcript "79139"; talon_exon "406987"; exon_status "KNOWN"; level "2"; source "HAVANA";
chr10	HAVANA	transcript	40845164	40883092	.	-	.	gene_id "ENSMUSG00000038446.8"; transcript_id "ENSMUST00000215051.1"; gene_name "Cdc40"; gene_status "KNOWN"; gene_type "protein_coding"; transcript_type "retained_intron"; transcript_status "KNOWN"; transcript_name "Cdc40-202"; talon_gene "30115"; talon_transcript "79140"; havana_transcript "OTTMUST00000154559.1"; level "2"; source "HAVANA"; transcript_support_level "1";
chr10	HAVANA	exon	40882887	40883092	.	-	.	gene_id "ENSMUSG00000038446.8"; transcript_id "ENSMUST00000215051.1"; gene_type "protein_coding"; gene_status "KNOWN"; gene_name "Cdc40"; transcript_type "retained_intron"; transcript_status "KNOWN"; transcript_name "Cdc40-202"; exon_number "1"; exon_id "ENSMUSE00001394746.1"; talon_gene "30115"; talon_transcript "79140"; talon_exon "406988"; exon_status "KNOWN"; level "2"; source "HAVANA";
chr10	HAVANA	exon	40867824	40867910	.	-	.	gene_id "ENSMUSG00000038446.8"; transcript_id "ENSMUST00000215051.1"; gene_type "protein_coding"; gene_status "KNOWN"; gene_name "Cdc40"; transcript_type "retained_intron"; transcript_status "KNOWN"; transcript_name "Cdc40-202"; exon_number "2"; exon_id "ENSMUSE00000299432.3"; talon_gene "30115"; talon_transcript "79140"; talon_exon "406957"; ccdsid "CCDS48546.1"; exon_status "KNOWN"; level "2"; protein_id "ENSMUSP00000044305.7"; source "HAVANA"; tag "CCDS";
chr10	HAVANA	exon	40857547	40857676	.	-	.	gene_id "ENSMUSG00000038446.8"; transcript_id "ENSMUST00000215051.1"; gene_type "protein_coding"; gene_status "KNOWN"; gene_name "Cdc40"; transcript_type "retained_intron"; transcript_status "KNOWN"; transcript_name "Cdc40-202"; exon_number "3"; exon_id "ENSMUSE00000299423.3"; talon_gene "30115"; talon_transcript "79140"; talon_exon "406959"; ccdsid "CCDS48546.1"; exon_status "KNOWN"; level "2"; protein_id "ENSMUSP00000044305.7"; source "HAVANA"; tag "CCDS";
chr10	HAVANA	exon	40852497	40852580	.	-	.	gene_id "ENSMUSG00000038446.8"; transcript_id "ENSMUST00000215051.1"; gene_type "protein_coding"; gene_status "KNOWN"; gene_name "Cdc40"; transcript_type "retained_intron"; transcript_status "KNOWN"; transcript_name "Cdc40-202"; exon_number "4"; exon_id "ENSMUSE00000299414.3"; talon_gene "30115"; talon_transcript "79140"; talon_exon "406961"; ccdsid "CCDS48546.1"; exon_status "KNOWN"; level "2"; protein_id "ENSMUSP00000044305.7"; source "HAVANA"; tag "CCDS";
chr10	HAVANA	exon	40850930	40851069	.	-	.	gene_id "ENSMUSG00000038446.8"; transcript_id "ENSMUST00000215051.1"; gene_type "protein_coding"; gene_status "KNOWN"; gene_name "Cdc40"; transcript_type "retained_intron"; transcript_status "KNOWN"; transcript_name "Cdc40-202"; exon_number "5"; exon_id "ENSMUSE00000299405.3"; talon_gene "30115"; talon_transcript "79140"; talon_exon "406963"; ccdsid "CCDS48546.1"; exon_status "KNOWN"; level "2"; protein_id "ENSMUSP00000044305.7"; source "HAVANA"; tag "CCDS";
chr10	HAVANA	exon	40849745	40849841	.	-	.	gene_id "ENSMUSG00000038446.8"; transcript_id "ENSMUST00000215051.1"; gene_type "protein_coding"; gene_status "KNOWN"; gene_name "Cdc40"; transcript_type "retained_intron"; transcript_status "KNOWN"; transcript_name "Cdc40-202"; exon_number "6"; exon_id "ENSMUSE00000299396.3"; talon_gene "30115"; talon_transcript "79140"; talon_exon "406965"; ccdsid "CCDS48546.1"; exon_status "KNOWN"; level "2"; protein_id "ENSMUSP00000044305.7"; source "HAVANA"; tag "CCDS";
chr10	HAVANA	exon	40847924	40848063	.	-	.	gene_id "ENSMUSG00000038446.8"; transcript_id "ENSMUST00000215051.1"; gene_type "protein_coding"; gene_status "KNOWN"; gene_name "Cdc40"; transcript_type "retained_intron"; transcript_status "KNOWN"; transcript_name "Cdc40-202"; exon_number "7"; exon_id "ENSMUSE00000299386.3"; talon_gene "30115"; talon_transcript "79140"; talon_exon "406967"; ccdsid "CCDS48546.1"; exon_status "KNOWN"; level "2"; protein_id "ENSMUSP00000044305.7"; source "HAVANA"; tag "CCDS";
chr10	HAVANA	exon	40845164	40847204	.	-	.	gene_id "ENSMUSG00000038446.8"; transcript_id "ENSMUST00000215051.1"; gene_type "protein_coding"; gene_status "KNOWN"; gene_name "Cdc40"; transcript_type "retained_intron"; transcript_status "KNOWN"; transcript_name "Cdc40-202"; exon_number "8"; exon_id "ENSMUSE00001403819.1"; talon_gene "30115"; talon_transcript "79140"; talon_exon "406989"; exon_status "KNOWN"; level "2"; source "HAVANA";
chr10	HAVANA	transcript	40856375	40883140	.	-	.	gene_id "ENSMUSG00000038446.8"; transcript_id "ENSMUST00000215441.1"; gene_name "Cdc40"; gene_status "KNOWN"; gene_type "protein_coding"; transcript_type "retained_intron"; transcript_status "KNOWN"; transcript_name "Cdc40-203"; talon_gene "30115"; talon_transcript "79141"; havana_transcript "OTTMUST00000154560.1"; level "2"; source "HAVANA"; transcript_support_level "1";
chr10	HAVANA	exon	40882887	40883140	.	-	.	gene_id "ENSMUSG00000038446.8"; transcript_id "ENSMUST00000215441.1"; gene_type "protein_coding"; gene_status "KNOWN"; gene_name "Cdc40"; transcript_type "retained_intron"; transcript_status "KNOWN"; transcript_name "Cdc40-203"; exon_number "1"; exon_id "ENSMUSE00000909763.2"; talon_gene "30115"; talon_transcript "79141"; talon_exon "406990"; exon_status "KNOWN"; level "2"; source "HAVANA";
chr10	HAVANA	exon	40867824	40867910	.	-	.	gene_id "ENSMUSG00000038446.8"; transcript_id "ENSMUST00000215441.1"; gene_type "protein_coding"; gene_status "KNOWN"; gene_name "Cdc40"; transcript_type "retained_intron"; transcript_status "KNOWN"; transcript_name "Cdc40-203"; exon_number "2"; exon_id "ENSMUSE00000299432.3"; talon_gene "30115"; talon_transcript "79141"; talon_exon "406957"; ccdsid "CCDS48546.1"; exon_status "KNOWN"; level "2"; protein_id "ENSMUSP00000044305.7"; source "HAVANA"; tag "CCDS";
chr10	HAVANA	exon	40856375	40857676	.	-	.	gene_id "ENSMUSG00000038446.8"; transcript_id "ENSMUST00000215441.1"; gene_type "protein_coding"; gene_status "KNOWN"; gene_name "Cdc40"; transcript_type "retained_intron"; transcript_status "KNOWN"; transcript_name "Cdc40-203"; exon_number "3"; exon_id "ENSMUSE00001402879.1"; talon_gene "30115"; talon_transcript "79141"; talon_exon "406991"; exon_status "KNOWN"; level "2"; source "HAVANA";
chr10	ENSEMBL	gene	40875640	40875882	.	-	.	gene_id "ENSMUSG00000089186.1"; gene_name "Gm22948"; gene_status "KNOWN"; gene_type "misc_RNA"; talon_gene "30116"; level "3";
chr10	ENSEMBL	transcript	40875640	40875882	.	-	.	gene_id "ENSMUSG00000089186.1"; transcript_id "ENSMUST00000158561.1"; gene_name "Gm22948"; gene_status "KNOWN"; gene_type "misc_RNA"; transcript_type "misc_RNA"; transcript_status "KNOWN"; transcript_name "Gm22948-201"; talon_gene "30116"; talon_transcript "79142"; level "3"; source "ENSEMBL"; tag "basic"; transcript_support_level "NA";
chr10	ENSEMBL	exon	40875640	40875882	.	-	.	gene_id "ENSMUSG00000089186.1"; transcript_id "ENSMUST00000158561.1"; gene_type "misc_RNA"; gene_status "KNOWN"; gene_name "Gm22948"; transcript_type "misc_RNA"; transcript_status "KNOWN"; transcript_name "Gm22948-201"; exon_number "1"; exon_id "ENSMUSE00000847696.1"; talon_gene "30116"; talon_transcript "79142"; talon_exon "406992"; exon_status "KNOWN"; level "3"; source "ENSEMBL"; tag "basic";
chr10	HAVANA	gene	40883475	40938569	.	+	.	gene_id "ENSMUSG00000019831.14"; gene_name "Wasf1"; gene_status "KNOWN"; gene_type "protein_coding"; talon_gene "30117"; havana_gene "OTTMUSG00000020871.2"; level "2";
chr10	HAVANA	transcript	40883475	40938569	.	+	.	gene_id "ENSMUSG00000019831.14"; transcript_id "ENSMUST00000019975.13"; gene_name "Wasf1"; gene_status "KNOWN"; gene_type "protein_coding"; transcript_type "protein_coding"; transcript_status "KNOWN"; transcript_name "Wasf1-201"; talon_gene "30117"; talon_transcript "79143"; ccdsid "CCDS23801.1"; havana_transcript "OTTMUST00000049339.2"; level "2"; protein_id "ENSMUSP00000019975.7"; source "HAVANA"; tag "CCDS"; transcript_support_level "1";
chr10	HAVANA	exon	40883475	40883609	.	+	.	gene_id "ENSMUSG00000019831.14"; transcript_id "ENSMUST00000019975.13"; gene_type "protein_coding"; gene_status "KNOWN"; gene_name "Wasf1"; transcript_type "protein_coding"; transcript_status "KNOWN"; transcript_name "Wasf1-201"; exon_number "1"; exon_id "ENSMUSE00000644055.2"; talon_gene "30117"; talon_transcript "79143"; talon_exon "406993"; ccdsid "CCDS23801.1"; exon_status "KNOWN"; level "2"; protein_id "ENSMUSP00000019975.7"; source "HAVANA"; tag "CCDS";
chr10	HAVANA	exon	40920248	40920408	.	+	.	gene_id "ENSMUSG00000019831.14"; transcript_id "ENSMUST00000019975.13"; gene_type "protein_coding"; gene_status "KNOWN"; gene_name "Wasf1"; transcript_type "protein_coding"; transcript_status "KNOWN"; transcript_name "Wasf1-201"; exon_number "2"; exon_id "ENSMUSE00000398335.5"; talon_gene "30117"; talon_transcript "79143"; talon_exon "406995"; ccdsid "CCDS23801.1"; exon_status "KNOWN"; level "2"; protein_id "ENSMUSP00000019975.7"; source "HAVANA"; tag "CCDS";
chr10	HAVANA	exon	40926484	40926618	.	+	.	gene_id "ENSMUSG00000019831.14"; transcript_id "ENSMUST00000019975.13"; gene_type "protein_coding"; gene_status "KNOWN"; gene_name "Wasf1"; transcript_type "protein_coding"; transcript_status "KNOWN"; transcript_name "Wasf1-201"; exon_number "3"; exon_id "ENSMUSE00000098383.3"; talon_gene "30117"; talon_transcript "79143"; talon_exon "406997"; ccdsid "CCDS23801.1"; exon_status "KNOWN"; level "2"; protein_id "ENSMUSP00000019975.7"; source "HAVANA"; tag "CCDS";
chr10	HAVANA	exon	40930631	40930784	.	+	.	gene_id "ENSMUSG00000019831.14"; transcript_id "ENSMUST00000019975.13"; gene_type "protein_coding"; gene_status "KNOWN"; gene_name "Wasf1"; transcript_type "protein_coding"; transcript_status "KNOWN"; transcript_name "Wasf1-201"; exon_number "4"; exon_id "ENSMUSE00000299241.3"; talon_gene "30117"; talon_transcript "79143"; talon_exon "406999"; ccdsid "CCDS23801.1"; exon_status "KNOWN"; level "2"; protein_id "ENSMUSP00000019975.7"; source "HAVANA"; tag "CCDS";
chr10	HAVANA	exon	40931916	40932033	.	+	.	gene_id "ENSMUSG00000019831.14"; transcript_id "ENSMUST00000019975.13"; gene_type "protein_coding"; gene_status "KNOWN"; gene_name "Wasf1"; transcript_type "protein_coding"; transcript_status "KNOWN"; transcript_name "Wasf1-201"; exon_number "5"; exon_id "ENSMUSE00000299233.3"; talon_gene "30117"; talon_transcript "79143"; talon_exon "407001"; ccdsid "CCDS23801.1"; exon_status "KNOWN"; level "2"; protein_id "ENSMUSP00000019975.7"; source "HAVANA"; tag "CCDS";
chr10	HAVANA	exon	40933113	40933285	.	+	.	gene_id "ENSMUSG00000019831.14"; transcript_id "ENSMUST00000019975.13"; gene_type "protein_coding"; gene_status "KNOWN"; gene_name "Wasf1"; transcript_type "protein_coding"; transcript_status "KNOWN"; transcript_name "Wasf1-201"; exon_number "6"; exon_id "ENSMUSE00000299224.3"; talon_gene "30117"; talon_transcript "79143"; talon_exon "407003"; ccdsid "CCDS23801.1"; exon_status "KNOWN"; level "2"; protein_id "ENSMUSP00000019975.7"; source "HAVANA"; tag "CCDS";
chr10	HAVANA	exon	40934477	40934656	.	+	.	gene_id "ENSMUSG00000019831.14"; transcript_id "ENSMUST00000019975.13"; gene_type "protein_coding"; gene_status "KNOWN"; gene_name "Wasf1"; transcript_type "protein_coding"; transcript_status "KNOWN"; transcript_name "Wasf1-201"; exon_number "7"; exon_id "ENSMUSE00000299218.5"; talon_gene "30117"; talon_transcript "79143"; talon_exon "407005"; ccdsid "CCDS23801.1"; exon_status "KNOWN"; level "2"; protein_id "ENSMUSP00000019975.7"; source "HAVANA"; tag "CCDS";
chr10	HAVANA	exon	40936110	40936738	.	+	.	gene_id "ENSMUSG00000019831.14"; transcript_id "ENSMUST00000019975.13"; gene_type "protein_coding"; gene_status "KNOWN"; gene_name "Wasf1"; transcript_type "protein_coding"; transcript_status "KNOWN"; transcript_name "Wasf1-201"; exon_number "8"; exon_id "ENSMUSE00000098386.3"; talon_gene "30117"; talon_transcript "79143"; talon_exon "407007"; ccdsid "CCDS23801.1"; exon_status "KNOWN"; level "2"; protein_id "ENSMUSP00000019975.7"; source "HAVANA"; tag "CCDS";
chr10	HAVANA	exon	40937646	40938569	.	+	.	gene_id "ENSMUSG00000019831.14"; transcript_id "ENSMUST00000019975.13"; gene_type "protein_coding"; gene_status "KNOWN"; gene_name "Wasf1"; transcript_type "protein_coding"; transcript_status "KNOWN"; transcript_name "Wasf1-201"; exon_number "9"; exon_id "ENSMUSE00000406624.7"; talon_gene "30117"; talon_transcript "79143"; talon_exon "407009"; ccdsid "CCDS23801.1"; exon_status "KNOWN"; level "2"; protein_id "ENSMUSP00000019975.7"; source "HAVANA"; tag "CCDS";
chr10	TALON	transcript	40883475	40938569	.	+	.	gene_id "ENSMUSG00000019831.14"; transcript_id "ENCODEMT000533141"; gene_name "Wasf1"; gene_status "KNOWN"; gene_type "protein_coding"; transcript_status "NOVEL"; transcript_name "ENCODEMT000533141"; talon_gene "30117"; talon_transcript "533141"; NIC_transcript "TRUE";
chr10	TALON	exon	40883475	40884070	.	+	.	gene_id "ENSMUSG00000019831.14"; transcript_id "ENCODEMT000533141"; gene_type "protein_coding"; gene_status "KNOWN"; gene_name "Wasf1"; transcript_status "NOVEL"; transcript_name "ENCODEMT000533141"; exon_number "1"; exon_id "1180052"; talon_gene "30117"; talon_transcript "533141"; talon_exon "1180052"; exon_status "NOVEL";
chr10	HAVANA	exon	40920248	40920408	.	+	.	gene_id "ENSMUSG00000019831.14"; transcript_id "ENCODEMT000533141"; gene_type "protein_coding"; gene_status "KNOWN"; gene_name "Wasf1"; transcript_status "NOVEL"; transcript_name "ENCODEMT000533141"; exon_number "2"; exon_id "ENSMUSE00000398335.5"; talon_gene "30117"; talon_transcript "533141"; talon_exon "406995"; ccdsid "CCDS23801.1"; exon_status "KNOWN"; level "2"; protein_id "ENSMUSP00000019975.7"; source "HAVANA"; tag "CCDS";
chr10	HAVANA	exon	40926484	40926618	.	+	.	gene_id "ENSMUSG00000019831.14"; transcript_id "ENCODEMT000533141"; gene_type "protein_coding"; gene_status "KNOWN"; gene_name "Wasf1"; transcript_status "NOVEL"; transcript_name "ENCODEMT000533141"; exon_number "3"; exon_id "ENSMUSE00000098383.3"; talon_gene "30117"; talon_transcript "533141"; talon_exon "406997"; ccdsid "CCDS23801.1"; exon_status "KNOWN"; level "2"; protein_id "ENSMUSP00000019975.7"; source "HAVANA"; tag "CCDS";
chr10	HAVANA	exon	40930631	40930784	.	+	.	gene_id "ENSMUSG00000019831.14"; transcript_id "ENCODEMT000533141"; gene_type "protein_coding"; gene_status "KNOWN"; gene_name "Wasf1"; transcript_status "NOVEL"; transcript_name "ENCODEMT000533141"; exon_number "4"; exon_id "ENSMUSE00000299241.3"; talon_gene "30117"; talon_transcript "533141"; talon_exon "406999"; ccdsid "CCDS23801.1"; exon_status "KNOWN"; level "2"; protein_id "ENSMUSP00000019975.7"; source "HAVANA"; tag "CCDS";
chr10	HAVANA	exon	40931916	40932033	.	+	.	gene_id "ENSMUSG00000019831.14"; transcript_id "ENCODEMT000533141"; gene_type "protein_coding"; gene_status "KNOWN"; gene_name "Wasf1"; transcript_status "NOVEL"; transcript_name "ENCODEMT000533141"; exon_number "5"; exon_id "ENSMUSE00000299233.3"; talon_gene "30117"; talon_transcript "533141"; talon_exon "407001"; ccdsid "CCDS23801.1"; exon_status "KNOWN"; level "2"; protein_id "ENSMUSP00000019975.7"; source "HAVANA"; tag "CCDS";
chr10	TALON	exon	40933116	40933285	.	+	.	gene_id "ENSMUSG00000019831.14"; transcript_id "ENCODEMT000533141"; gene_type "protein_coding"; gene_status "KNOWN"; gene_name "Wasf1"; transcript_status "NOVEL"; transcript_name "ENCODEMT000533141"; exon_number "6"; exon_id "1180040"; talon_gene "30117"; talon_transcript "533141"; talon_exon "1180040"; exon_status "NOVEL";
chr10	HAVANA	exon	40934477	40934656	.	+	.	gene_id "ENSMUSG00000019831.14"; transcript_id "ENCODEMT000533141"; gene_type "protein_coding"; gene_status "KNOWN"; gene_name "Wasf1"; transcript_status "NOVEL"; transcript_name "ENCODEMT000533141"; exon_number "7"; exon_id "ENSMUSE00000299218.5"; talon_gene "30117"; talon_transcript "533141"; talon_exon "407005"; ccdsid "CCDS23801.1"; exon_status "KNOWN"; level "2"; protein_id "ENSMUSP00000019975.7"; source "HAVANA"; tag "CCDS";
chr10	HAVANA	exon	40936110	40936738	.	+	.	gene_id "ENSMUSG00000019831.14"; transcript_id "ENCODEMT000533141"; gene_type "protein_coding"; gene_status "KNOWN"; gene_name "Wasf1"; transcript_status "NOVEL"; transcript_name "ENCODEMT000533141"; exon_number "8"; exon_id "ENSMUSE00000098386.3"; talon_gene "30117"; talon_transcript "533141"; talon_exon "407007"; ccdsid "CCDS23801.1"; exon_status "KNOWN"; level "2"; protein_id "ENSMUSP00000019975.7"; source "HAVANA"; tag "CCDS";
chr10	HAVANA	exon	40937646	40938569	.	+	.	gene_id "ENSMUSG00000019831.14"; transcript_id "ENCODEMT000533141"; gene_type "protein_coding"; gene_status "KNOWN"; gene_name "Wasf1"; transcript_status "NOVEL"; transcript_name "ENCODEMT000533141"; exon_number "9"; exon_id "ENSMUSE00000406624.7"; talon_gene "30117"; talon_transcript "533141"; talon_exon "407009"; ccdsid "CCDS23801.1"; exon_status "KNOWN"; level "2"; protein_id "ENSMUSP00000019975.7"; source "HAVANA"; tag "CCDS";
chr10	HAVANA	transcript	40883827	40938570	.	+	.	gene_id "ENSMUSG00000019831.14"; transcript_id "ENSMUST00000105509.1"; gene_name "Wasf1"; gene_status "KNOWN"; gene_type "protein_coding"; transcript_type "protein_coding"; transcript_status "KNOWN"; transcript_name "Wasf1-202"; talon_gene "30117"; talon_transcript "79144"; ccdsid "CCDS23801.1"; havana_transcript "OTTMUST00000049348.1"; level "2"; protein_id "ENSMUSP00000101148.1"; source "HAVANA"; tag "CCDS"; transcript_support_level "5";
chr10	HAVANA	exon	40883827	40884070	.	+	.	gene_id "ENSMUSG00000019831.14"; transcript_id "ENSMUST00000105509.1"; gene_type "protein_coding"; gene_status "KNOWN"; gene_name "Wasf1"; transcript_type "protein_coding"; transcript_status "KNOWN"; transcript_name "Wasf1-202"; exon_number "1"; exon_id "ENSMUSE00000666475.1"; talon_gene "30117"; talon_transcript "79144"; talon_exon "407010"; ccdsid "CCDS23801.1"; exon_status "KNOWN"; level "2"; protein_id "ENSMUSP00000101148.1"; source "HAVANA"; tag "CCDS";
chr10	HAVANA	exon	40920248	40920408	.	+	.	gene_id "ENSMUSG00000019831.14"; transcript_id "ENSMUST00000105509.1"; gene_type "protein_coding"; gene_status "KNOWN"; gene_name "Wasf1"; transcript_type "protein_coding"; transcript_status "KNOWN"; transcript_name "Wasf1-202"; exon_number "2"; exon_id "ENSMUSE00000398335.5"; talon_gene "30117"; talon_transcript "79144"; talon_exon "406995"; ccdsid "CCDS23801.1"; exon_status "KNOWN"; level "2"; protein_id "ENSMUSP00000019975.7"; source "HAVANA"; tag "CCDS";
chr10	HAVANA	exon	40926484	40926618	.	+	.	gene_id "ENSMUSG00000019831.14"; transcript_id "ENSMUST00000105509.1"; gene_type "protein_coding"; gene_status "KNOWN"; gene_name "Wasf1"; transcript_type "protein_coding"; transcript_status "KNOWN"; transcript_name "Wasf1-202"; exon_number "3"; exon_id "ENSMUSE00000098383.3"; talon_gene "30117"; talon_transcript "79144"; talon_exon "406997"; ccdsid "CCDS23801.1"; exon_status "KNOWN"; level "2"; protein_id "ENSMUSP00000019975.7"; source "HAVANA"; tag "CCDS";
chr10	HAVANA	exon	40930631	40930784	.	+	.	gene_id "ENSMUSG00000019831.14"; transcript_id "ENSMUST00000105509.1"; gene_type "protein_coding"; gene_status "KNOWN"; gene_name "Wasf1"; transcript_type "protein_coding"; transcript_status "KNOWN"; transcript_name "Wasf1-202"; exon_number "4"; exon_id "ENSMUSE00000299241.3"; talon_gene "30117"; talon_transcript "79144"; talon_exon "406999"; ccdsid "CCDS23801.1"; exon_status "KNOWN"; level "2"; protein_id "ENSMUSP00000019975.7"; source "HAVANA"; tag "CCDS";
chr10	HAVANA	exon	40931916	40932033	.	+	.	gene_id "ENSMUSG00000019831.14"; transcript_id "ENSMUST00000105509.1"; gene_type "protein_coding"; gene_status "KNOWN"; gene_name "Wasf1"; transcript_type "protein_coding"; transcript_status "KNOWN"; transcript_name "Wasf1-202"; exon_number "5"; exon_id "ENSMUSE00000299233.3"; talon_gene "30117"; talon_transcript "79144"; talon_exon "407001"; ccdsid "CCDS23801.1"; exon_status "KNOWN"; level "2"; protein_id "ENSMUSP00000019975.7"; source "HAVANA"; tag "CCDS";
chr10	HAVANA	exon	40933113	40933285	.	+	.	gene_id "ENSMUSG00000019831.14"; transcript_id "ENSMUST00000105509.1"; gene_type "protein_coding"; gene_status "KNOWN"; gene_name "Wasf1"; transcript_type "protein_coding"; transcript_status "KNOWN"; transcript_name "Wasf1-202"; exon_number "6"; exon_id "ENSMUSE00000299224.3"; talon_gene "30117"; talon_transcript "79144"; talon_exon "407003"; ccdsid "CCDS23801.1"; exon_status "KNOWN"; level "2"; protein_id "ENSMUSP00000019975.7"; source "HAVANA"; tag "CCDS";
chr10	HAVANA	exon	40934477	40934656	.	+	.	gene_id "ENSMUSG00000019831.14"; transcript_id "ENSMUST00000105509.1"; gene_type "protein_coding"; gene_status "KNOWN"; gene_name "Wasf1"; transcript_type "protein_coding"; transcript_status "KNOWN"; transcript_name "Wasf1-202"; exon_number "7"; exon_id "ENSMUSE00000299218.5"; talon_gene "30117"; talon_transcript "79144"; talon_exon "407005"; ccdsid "CCDS23801.1"; exon_status "KNOWN"; level "2"; protein_id "ENSMUSP00000019975.7"; source "HAVANA"; tag "CCDS";
chr10	HAVANA	exon	40936110	40936738	.	+	.	gene_id "ENSMUSG00000019831.14"; transcript_id "ENSMUST00000105509.1"; gene_type "protein_coding"; gene_status "KNOWN"; gene_name "Wasf1"; transcript_type "protein_coding"; transcript_status "KNOWN"; transcript_name "Wasf1-202"; exon_number "8"; exon_id "ENSMUSE00000098386.3"; talon_gene "30117"; talon_transcript "79144"; talon_exon "407007"; ccdsid "CCDS23801.1"; exon_status "KNOWN"; level "2"; protein_id "ENSMUSP00000019975.7"; source "HAVANA"; tag "CCDS";
chr10	HAVANA	exon	40937646	40938570	.	+	.	gene_id "ENSMUSG00000019831.14"; transcript_id "ENSMUST00000105509.1"; gene_type "protein_coding"; gene_status "KNOWN"; gene_name "Wasf1"; transcript_type "protein_coding"; transcript_status "KNOWN"; transcript_name "Wasf1-202"; exon_number "9"; exon_id "ENSMUSE00000666474.1"; talon_gene "30117"; talon_transcript "79144"; talon_exon "407012"; ccdsid "CCDS23801.1"; exon_status "KNOWN"; level "2"; protein_id "ENSMUSP00000101148.1"; source "HAVANA"; tag "CCDS";
chr10	TALON	transcript	40936110	40938569	.	+	.	gene_id "ENSMUSG00000019831.14"; transcript_id "ENCODEMT000533226"; gene_name "Wasf1"; gene_status "KNOWN"; gene_type "protein_coding"; transcript_status "NOVEL"; transcript_name "ENCODEMT000533226"; talon_gene "30117"; talon_transcript "533226"; ISM-suffix_to_IDs "79143,79144,533127,533134,533141,533147,533149,533150,533163,533180,533183,533189,533191,533197,533198,533199,533203,533205,533216,533217,533218,533220,533222,533223,533224,533225"; ISM-suffix_transcript "TRUE"; ISM_to_IDs "79143,79144,533127,533134,533141,533147,533149,533150,533163,533165,533180,533183,533189,533191,533197,533198,533199,533203,533205,533216,533217,533218,533220,533222,533223,533224,533225"; ISM_transcript "TRUE";
chr10	HAVANA	exon	40936110	40936738	.	+	.	gene_id "ENSMUSG00000019831.14"; transcript_id "ENCODEMT000533226"; gene_type "protein_coding"; gene_status "KNOWN"; gene_name "Wasf1"; transcript_status "NOVEL"; transcript_name "ENCODEMT000533226"; exon_number "1"; exon_id "ENSMUSE00000098386.3"; talon_gene "30117"; talon_transcript "533226"; talon_exon "407007"; ccdsid "CCDS23801.1"; exon_status "KNOWN"; level "2"; protein_id "ENSMUSP00000019975.7"; source "HAVANA"; tag "CCDS";
chr10	HAVANA	exon	40937646	40938569	.	+	.	gene_id "ENSMUSG00000019831.14"; transcript_id "ENCODEMT000533226"; gene_type "protein_coding"; gene_status "KNOWN"; gene_name "Wasf1"; transcript_status "NOVEL"; transcript_name "ENCODEMT000533226"; exon_number "2"; exon_id "ENSMUSE00000406624.7"; talon_gene "30117"; talon_transcript "533226"; talon_exon "407009"; ccdsid "CCDS23801.1"; exon_status "KNOWN"; level "2"; protein_id "ENSMUSP00000019975.7"; source "HAVANA"; tag "CCDS";
chr10	HAVANA	gene	41069977	41072285	.	-	.	gene_id "ENSMUSG00000046922.7"; gene_name "Gpr6"; gene_status "KNOWN"; gene_type "protein_coding"; talon_gene "30120"; havana_gene "OTTMUSG00000063438.1"; level "2";
chr10	HAVANA	transcript	41069977	41072285	.	-	.	gene_id "ENSMUSG00000046922.7"; transcript_id "ENSMUST00000061796.7"; gene_name "Gpr6"; gene_status "KNOWN"; gene_type "protein_coding"; transcript_type "protein_coding"; transcript_status "KNOWN"; transcript_name "Gpr6-201"; talon_gene "30120"; talon_transcript "79147"; ccdsid "CCDS23802.1"; havana_transcript "OTTMUST00000154563.1"; level "2"; protein_id "ENSMUSP00000057323.6"; source "HAVANA"; tag "CCDS"; transcript_support_level "1";
chr10	HAVANA	exon	41072127	41072285	.	-	.	gene_id "ENSMUSG00000046922.7"; transcript_id "ENSMUST00000061796.7"; gene_type "protein_coding"; gene_status "KNOWN"; gene_name "Gpr6"; transcript_type "protein_coding"; transcript_status "KNOWN"; transcript_name "Gpr6-201"; exon_number "1"; exon_id "ENSMUSE00000666473.1"; talon_gene "30120"; talon_transcript "79147"; talon_exon "407019"; ccdsid "CCDS23802.1"; exon_status "KNOWN"; level "2"; protein_id "ENSMUSP00000057323.6"; source "HAVANA"; tag "CCDS";
chr10	HAVANA	exon	41069977	41071603	.	-	.	gene_id "ENSMUSG00000046922.7"; transcript_id "ENSMUST00000061796.7"; gene_type "protein_coding"; gene_status "KNOWN"; gene_name "Gpr6"; transcript_type "protein_coding"; transcript_status "KNOWN"; transcript_name "Gpr6-201"; exon_number "2"; exon_id "ENSMUSE00000348847.8"; talon_gene "30120"; talon_transcript "79147"; talon_exon "407021"; ccdsid "CCDS23802.1"; exon_status "KNOWN"; level "2"; protein_id "ENSMUSP00000057323.6"; source "HAVANA"; tag "CCDS";
chr10	HAVANA	gene	41188172	41303260	.	-	.	gene_id "ENSMUSG00000038417.4"; gene_name "Fig4"; gene_status "KNOWN"; gene_type "protein_coding"; talon_gene "30123"; havana_gene "OTTMUSG00000063441.1"; level "2";
chr10	HAVANA	transcript	41188172	41303260	.	-	.	gene_id "ENSMUSG00000038417.4"; transcript_id "ENSMUST00000043814.4"; gene_name "Fig4"; gene_status "KNOWN"; gene_type "protein_coding"; transcript_type "protein_coding"; transcript_status "KNOWN"; transcript_name "Fig4-201"; talon_gene "30123"; talon_transcript "79150"; ccdsid "CCDS23803.1"; havana_transcript "OTTMUST00000154566.1"; level "2"; protein_id "ENSMUSP00000039598.3"; source "HAVANA"; tag "CCDS"; transcript_support_level "1";
chr10	HAVANA	exon	41302987	41303260	.	-	.	gene_id "ENSMUSG00000038417.4"; transcript_id "ENSMUST00000043814.4"; gene_type "protein_coding"; gene_status "KNOWN"; gene_name "Fig4"; transcript_type "protein_coding"; transcript_status "KNOWN"; transcript_name "Fig4-201"; exon_number "1"; exon_id "ENSMUSE00000299043.2"; talon_gene "30123"; talon_transcript "79150"; talon_exon "407046"; ccdsid "CCDS23803.1"; exon_status "KNOWN"; level "2"; protein_id "ENSMUSP00000039598.3"; source "HAVANA"; tag "CCDS";
chr10	HAVANA	exon	41285601	41285699	.	-	.	gene_id "ENSMUSG00000038417.4"; transcript_id "ENSMUST00000043814.4"; gene_type "protein_coding"; gene_status "KNOWN"; gene_name "Fig4"; transcript_type "protein_coding"; transcript_status "KNOWN"; transcript_name "Fig4-201"; exon_number "2"; exon_id "ENSMUSE00000299038.1"; talon_gene "30123"; talon_transcript "79150"; talon_exon "407048"; ccdsid "CCDS23803.1"; exon_status "KNOWN"; level "2"; protein_id "ENSMUSP00000039598.3"; source "HAVANA"; tag "CCDS";
chr10	HAVANA	exon	41285290	41285413	.	-	.	gene_id "ENSMUSG00000038417.4"; transcript_id "ENSMUST00000043814.4"; gene_type "protein_coding"; gene_status "KNOWN"; gene_name "Fig4"; transcript_type "protein_coding"; transcript_status "KNOWN"; transcript_name "Fig4-201"; exon_number "3"; exon_id "ENSMUSE00000299036.1"; talon_gene "30123"; talon_transcript "79150"; talon_exon "407050"; ccdsid "CCDS23803.1"; exon_status "KNOWN"; level "2"; protein_id "ENSMUSP00000039598.3"; source "HAVANA"; tag "CCDS";
chr10	HAVANA	exon	41277358	41277514	.	-	.	gene_id "ENSMUSG00000038417.4"; transcript_id "ENSMUST00000043814.4"; gene_type "protein_coding"; gene_status "KNOWN"; gene_name "Fig4"; transcript_type "protein_coding"; transcript_status "KNOWN"; transcript_name "Fig4-201"; exon_number "4"; exon_id "ENSMUSE00000299032.1"; talon_gene "30123"; talon_transcript "79150"; talon_exon "407052"; ccdsid "CCDS23803.1"; exon_status "KNOWN"; level "2"; protein_id "ENSMUSP00000039598.3"; source "HAVANA"; tag "CCDS";
chr10	HAVANA	exon	41272958	41273008	.	-	.	gene_id "ENSMUSG00000038417.4"; transcript_id "ENSMUST00000043814.4"; gene_type "protein_coding"; gene_status "KNOWN"; gene_name "Fig4"; transcript_type "protein_coding"; transcript_status "KNOWN"; transcript_name "Fig4-201"; exon_number "5"; exon_id "ENSMUSE00000299027.1"; talon_gene "30123"; talon_transcript "79150"; talon_exon "407054"; ccdsid "CCDS23803.1"; exon_status "KNOWN"; level "2"; protein_id "ENSMUSP00000039598.3"; source "HAVANA"; tag "CCDS";
chr10	HAVANA	exon	41270299	41270447	.	-	.	gene_id "ENSMUSG00000038417.4"; transcript_id "ENSMUST00000043814.4"; gene_type "protein_coding"; gene_status "KNOWN"; gene_name "Fig4"; transcript_type "protein_coding"; transcript_status "KNOWN"; transcript_name "Fig4-201"; exon_number "6"; exon_id "ENSMUSE00000299022.1"; talon_gene "30123"; talon_transcript "79150"; talon_exon "407056"; ccdsid "CCDS23803.1"; exon_status "KNOWN"; level "2"; protein_id "ENSMUSP00000039598.3"; source "HAVANA"; tag "CCDS";
chr10	HAVANA	exon	41267687	41267815	.	-	.	gene_id "ENSMUSG00000038417.4"; transcript_id "ENSMUST00000043814.4"; gene_type "protein_coding"; gene_status "KNOWN"; gene_name "Fig4"; transcript_type "protein_coding"; transcript_status "KNOWN"; transcript_name "Fig4-201"; exon_number "7"; exon_id "ENSMUSE00000299017.1"; talon_gene "30123"; talon_transcript "79150"; talon_exon "407058"; ccdsid "CCDS23803.1"; exon_status "KNOWN"; level "2"; protein_id "ENSMUSP00000039598.3"; source "HAVANA"; tag "CCDS";
chr10	HAVANA	exon	41265386	41265486	.	-	.	gene_id "ENSMUSG00000038417.4"; transcript_id "ENSMUST00000043814.4"; gene_type "protein_coding"; gene_status "KNOWN"; gene_name "Fig4"; transcript_type "protein_coding"; transcript_status "KNOWN"; transcript_name "Fig4-201"; exon_number "8"; exon_id "ENSMUSE00000299011.1"; talon_gene "30123"; talon_transcript "79150"; talon_exon "407060"; ccdsid "CCDS23803.1"; exon_status "KNOWN"; level "2"; protein_id "ENSMUSP00000039598.3"; source "HAVANA"; tag "CCDS";
chr10	HAVANA	exon	41263885	41264047	.	-	.	gene_id "ENSMUSG00000038417.4"; transcript_id "ENSMUST00000043814.4"; gene_type "protein_coding"; gene_status "KNOWN"; gene_name "Fig4"; transcript_type "protein_coding"; transcript_status "KNOWN"; transcript_name "Fig4-201"; exon_number "9"; exon_id "ENSMUSE00000299003.1"; talon_gene "30123"; talon_transcript "79150"; talon_exon "407062"; ccdsid "CCDS23803.1"; exon_status "KNOWN"; level "2"; protein_id "ENSMUSP00000039598.3"; source "HAVANA"; tag "CCDS";
chr10	HAVANA	exon	41263069	41263166	.	-	.	gene_id "ENSMUSG00000038417.4"; transcript_id "ENSMUST00000043814.4"; gene_type "protein_coding"; gene_status "KNOWN"; gene_name "Fig4"; transcript_type "protein_coding"; transcript_status "KNOWN"; transcript_name "Fig4-201"; exon_number "10"; exon_id "ENSMUSE00000298997.1"; talon_gene "30123"; talon_transcript "79150"; talon_exon "407064"; ccdsid "CCDS23803.1"; exon_status "KNOWN"; level "2"; protein_id "ENSMUSP00000039598.3"; source "HAVANA"; tag "CCDS";
chr10	HAVANA	exon	41258015	41258148	.	-	.	gene_id "ENSMUSG00000038417.4"; transcript_id "ENSMUST00000043814.4"; gene_type "protein_coding"; gene_status "KNOWN"; gene_name "Fig4"; transcript_type "protein_coding"; transcript_status "KNOWN"; transcript_name "Fig4-201"; exon_number "11"; exon_id "ENSMUSE00000298991.1"; talon_gene "30123"; talon_transcript "79150"; talon_exon "407066"; ccdsid "CCDS23803.1"; exon_status "KNOWN"; level "2"; protein_id "ENSMUSP00000039598.3"; source "HAVANA"; tag "CCDS";
chr10	HAVANA	exon	41256421	41256537	.	-	.	gene_id "ENSMUSG00000038417.4"; transcript_id "ENSMUST00000043814.4"; gene_type "protein_coding"; gene_status "KNOWN"; gene_name "Fig4"; transcript_type "protein_coding"; transcript_status "KNOWN"; transcript_name "Fig4-201"; exon_number "12"; exon_id "ENSMUSE00000298986.1"; talon_gene "30123"; talon_transcript "79150"; talon_exon "407068"; ccdsid "CCDS23803.1"; exon_status "KNOWN"; level "2"; protein_id "ENSMUSP00000039598.3"; source "HAVANA"; tag "CCDS";
chr10	HAVANA	exon	41254844	41254889	.	-	.	gene_id "ENSMUSG00000038417.4"; transcript_id "ENSMUST00000043814.4"; gene_type "protein_coding"; gene_status "KNOWN"; gene_name "Fig4"; transcript_type "protein_coding"; transcript_status "KNOWN"; transcript_name "Fig4-201"; exon_number "13"; exon_id "ENSMUSE00000298981.1"; talon_gene "30123"; talon_transcript "79150"; talon_exon "407070"; ccdsid "CCDS23803.1"; exon_status "KNOWN"; level "2"; protein_id "ENSMUSP00000039598.3"; source "HAVANA"; tag "CCDS";
chr10	HAVANA	exon	41253640	41253788	.	-	.	gene_id "ENSMUSG00000038417.4"; transcript_id "ENSMUST00000043814.4"; gene_type "protein_coding"; gene_status "KNOWN"; gene_name "Fig4"; transcript_type "protein_coding"; transcript_status "KNOWN"; transcript_name "Fig4-201"; exon_number "14"; exon_id "ENSMUSE00000298977.1"; talon_gene "30123"; talon_transcript "79150"; talon_exon "407072"; ccdsid "CCDS23803.1"; exon_status "KNOWN"; level "2"; protein_id "ENSMUSP00000039598.3"; source "HAVANA"; tag "CCDS";
chr10	HAVANA	exon	41251717	41251883	.	-	.	gene_id "ENSMUSG00000038417.4"; transcript_id "ENSMUST00000043814.4"; gene_type "protein_coding"; gene_status "KNOWN"; gene_name "Fig4"; transcript_type "protein_coding"; transcript_status "KNOWN"; transcript_name "Fig4-201"; exon_number "15"; exon_id "ENSMUSE00000298967.1"; talon_gene "30123"; talon_transcript "79150"; talon_exon "407074"; ccdsid "CCDS23803.1"; exon_status "KNOWN"; level "2"; protein_id "ENSMUSP00000039598.3"; source "HAVANA"; tag "CCDS";
chr10	HAVANA	exon	41240505	41240643	.	-	.	gene_id "ENSMUSG00000038417.4"; transcript_id "ENSMUST00000043814.4"; gene_type "protein_coding"; gene_status "KNOWN"; gene_name "Fig4"; transcript_type "protein_coding"; transcript_status "KNOWN"; transcript_name "Fig4-201"; exon_number "16"; exon_id "ENSMUSE00000298961.1"; talon_gene "30123"; talon_transcript "79150"; talon_exon "407076"; ccdsid "CCDS23803.1"; exon_status "KNOWN"; level "2"; protein_id "ENSMUSP00000039598.3"; source "HAVANA"; tag "CCDS";
chr10	HAVANA	exon	41233552	41233610	.	-	.	gene_id "ENSMUSG00000038417.4"; transcript_id "ENSMUST00000043814.4"; gene_type "protein_coding"; gene_status "KNOWN"; gene_name "Fig4"; transcript_type "protein_coding"; transcript_status "KNOWN"; transcript_name "Fig4-201"; exon_number "17"; exon_id "ENSMUSE00000298954.1"; talon_gene "30123"; talon_transcript "79150"; talon_exon "407078"; ccdsid "CCDS23803.1"; exon_status "KNOWN"; level "2"; protein_id "ENSMUSP00000039598.3"; source "HAVANA"; tag "CCDS";
chr10	HAVANA	exon	41232107	41232254	.	-	.	gene_id "ENSMUSG00000038417.4"; transcript_id "ENSMUST00000043814.4"; gene_type "protein_coding"; gene_status "KNOWN"; gene_name "Fig4"; transcript_type "protein_coding"; transcript_status "KNOWN"; transcript_name "Fig4-201"; exon_number "18"; exon_id "ENSMUSE00000298944.1"; talon_gene "30123"; talon_transcript "79150"; talon_exon "407080"; ccdsid "CCDS23803.1"; exon_status "KNOWN"; level "2"; protein_id "ENSMUSP00000039598.3"; source "HAVANA"; tag "CCDS";
chr10	HAVANA	exon	41230007	41230090	.	-	.	gene_id "ENSMUSG00000038417.4"; transcript_id "ENSMUST00000043814.4"; gene_type "protein_coding"; gene_status "KNOWN"; gene_name "Fig4"; transcript_type "protein_coding"; transcript_status "KNOWN"; transcript_name "Fig4-201"; exon_number "19"; exon_id "ENSMUSE00000298937.1"; talon_gene "30123"; talon_transcript "79150"; talon_exon "407082"; ccdsid "CCDS23803.1"; exon_status "KNOWN"; level "2"; protein_id "ENSMUSP00000039598.3"; source "HAVANA"; tag "CCDS";
chr10	HAVANA	exon	41228107	41228302	.	-	.	gene_id "ENSMUSG00000038417.4"; transcript_id "ENSMUST00000043814.4"; gene_type "protein_coding"; gene_status "KNOWN"; gene_name "Fig4"; transcript_type "protein_coding"; transcript_status "KNOWN"; transcript_name "Fig4-201"; exon_number "20"; exon_id "ENSMUSE00000298926.1"; talon_gene "30123"; talon_transcript "79150"; talon_exon "407084"; ccdsid "CCDS23803.1"; exon_status "KNOWN"; level "2"; protein_id "ENSMUSP00000039598.3"; source "HAVANA"; tag "CCDS";
chr10	HAVANA	exon	41226922	41227004	.	-	.	gene_id "ENSMUSG00000038417.4"; transcript_id "ENSMUST00000043814.4"; gene_type "protein_coding"; gene_status "KNOWN"; gene_name "Fig4"; transcript_type "protein_coding"; transcript_status "KNOWN"; transcript_name "Fig4-201"; exon_number "21"; exon_id "ENSMUSE00000298912.1"; talon_gene "30123"; talon_transcript "79150"; talon_exon "407086"; ccdsid "CCDS23803.1"; exon_status "KNOWN"; level "2"; protein_id "ENSMUSP00000039598.3"; source "HAVANA"; tag "CCDS";
chr10	HAVANA	exon	41220899	41220985	.	-	.	gene_id "ENSMUSG00000038417.4"; transcript_id "ENSMUST00000043814.4"; gene_type "protein_coding"; gene_status "KNOWN"; gene_name "Fig4"; transcript_type "protein_coding"; transcript_status "KNOWN"; transcript_name "Fig4-201"; exon_number "22"; exon_id "ENSMUSE00000298903.1"; talon_gene "30123"; talon_transcript "79150"; talon_exon "407088"; ccdsid "CCDS23803.1"; exon_status "KNOWN"; level "2"; protein_id "ENSMUSP00000039598.3"; source "HAVANA"; tag "CCDS";
chr10	HAVANA	exon	41188172	41188699	.	-	.	gene_id "ENSMUSG00000038417.4"; transcript_id "ENSMUST00000043814.4"; gene_type "protein_coding"; gene_status "KNOWN"; gene_name "Fig4"; transcript_type "protein_coding"; transcript_status "KNOWN"; transcript_name "Fig4-201"; exon_number "23"; exon_id "ENSMUSE00000298895.3"; talon_gene "30123"; talon_transcript "79150"; talon_exon "407090"; ccdsid "CCDS23803.1"; exon_status "KNOWN"; level "2"; protein_id "ENSMUSP00000039598.3"; source "HAVANA"; tag "CCDS";
chr10	HAVANA	gene	41450383	41453468	.	+	.	gene_id "ENSMUSG00000019826.11"; gene_name "Zbtb24"; gene_status "KNOWN"; gene_type "protein_coding"; talon_gene "30131"; havana_gene "OTTMUSG00000063445.1"; level "2";
chr10	HAVANA	transcript	41450383	41465574	.	+	.	gene_id "ENSMUSG00000019826.11"; transcript_id "ENSMUST00000080771.9"; gene_name "Zbtb24"; gene_status "KNOWN"; gene_type "protein_coding"; transcript_type "protein_coding"; transcript_status "KNOWN"; transcript_name "Zbtb24-201"; talon_gene "30131"; talon_transcript "79158"; ccdsid "CCDS23804.1"; havana_transcript "OTTMUST00000154570.1"; level "2"; protein_id "ENSMUSP00000079592.8"; source "HAVANA"; tag "CCDS"; transcript_support_level "1";
chr10	HAVANA	exon	41450383	41450530	.	+	.	gene_id "ENSMUSG00000019826.11"; transcript_id "ENSMUST00000080771.9"; gene_type "protein_coding"; gene_status "KNOWN"; gene_name "Zbtb24"; transcript_type "protein_coding"; transcript_status "KNOWN"; transcript_name "Zbtb24-201"; exon_number "1"; exon_id "ENSMUSE00000472080.9"; talon_gene "30131"; talon_transcript "79158"; talon_exon "407176"; ccdsid "CCDS23804.1"; exon_status "KNOWN"; level "2"; protein_id "ENSMUSP00000079592.8"; source "HAVANA"; tag "CCDS";
chr10	HAVANA	exon	41451089	41452068	.	+	.	gene_id "ENSMUSG00000019826.11"; transcript_id "ENSMUST00000080771.9"; gene_type "protein_coding"; gene_status "KNOWN"; gene_name "Zbtb24"; transcript_type "protein_coding"; transcript_status "KNOWN"; transcript_name "Zbtb24-201"; exon_number "2"; exon_id "ENSMUSE00000381687.4"; talon_gene "30131"; talon_transcript "79158"; talon_exon "407178"; ccdsid "CCDS23804.1"; exon_status "KNOWN"; level "2"; protein_id "ENSMUSP00000079592.8"; source "HAVANA"; tag "CCDS";
chr10	HAVANA	exon	41455028	41455195	.	+	.	gene_id "ENSMUSG00000019826.11"; transcript_id "ENSMUST00000080771.9"; gene_type "protein_coding"; gene_status "KNOWN"; gene_name "Zbtb24"; transcript_type "protein_coding"; transcript_status "KNOWN"; transcript_name "Zbtb24-201"; exon_number "3"; exon_id "ENSMUSE00000098373.1"; talon_gene "30131"; talon_transcript "79158"; talon_exon "407180"; ccdsid "CCDS23804.1"; exon_status "KNOWN"; level "2"; protein_id "ENSMUSP00000079592.8"; source "HAVANA"; tag "CCDS";
chr10	HAVANA	exon	41455673	41455756	.	+	.	gene_id "ENSMUSG00000019826.11"; transcript_id "ENSMUST00000080771.9"; gene_type "protein_coding"; gene_status "KNOWN"; gene_name "Zbtb24"; transcript_type "protein_coding"; transcript_status "KNOWN"; transcript_name "Zbtb24-201"; exon_number "4"; exon_id "ENSMUSE00000515304.1"; talon_gene "30131"; talon_transcript "79158"; talon_exon "407182"; ccdsid "CCDS23804.1"; exon_status "KNOWN"; level "2"; protein_id "ENSMUSP00000079592.8"; source "HAVANA"; tag "CCDS";
chr10	HAVANA	exon	41456532	41456615	.	+	.	gene_id "ENSMUSG00000019826.11"; transcript_id "ENSMUST00000080771.9"; gene_type "protein_coding"; gene_status "KNOWN"; gene_name "Zbtb24"; transcript_type "protein_coding"; transcript_status "KNOWN"; transcript_name "Zbtb24-201"; exon_number "5"; exon_id "ENSMUSE00001032078.1"; talon_gene "30131"; talon_transcript "79158"; talon_exon "407184"; ccdsid "CCDS23804.1"; exon_status "KNOWN"; level "2"; protein_id "ENSMUSP00000079592.8"; source "HAVANA"; tag "CCDS";
chr10	HAVANA	exon	41462279	41462360	.	+	.	gene_id "ENSMUSG00000019826.11"; transcript_id "ENSMUST00000080771.9"; gene_type "protein_coding"; gene_status "KNOWN"; gene_name "Zbtb24"; transcript_type "protein_coding"; transcript_status "KNOWN"; transcript_name "Zbtb24-201"; exon_number "6"; exon_id "ENSMUSE00000098364.1"; talon_gene "30131"; talon_transcript "79158"; talon_exon "407186"; ccdsid "CCDS23804.1"; exon_status "KNOWN"; level "2"; protein_id "ENSMUSP00000079592.8"; source "HAVANA"; tag "CCDS";
chr10	HAVANA	exon	41464277	41465574	.	+	.	gene_id "ENSMUSG00000019826.11"; transcript_id "ENSMUST00000080771.9"; gene_type "protein_coding"; gene_status "KNOWN"; gene_name "Zbtb24"; transcript_type "protein_coding"; transcript_status "KNOWN"; transcript_name "Zbtb24-201"; exon_number "7"; exon_id "ENSMUSE00000297819.11"; talon_gene "30131"; talon_transcript "79158"; talon_exon "407188"; ccdsid "CCDS23804.1"; exon_status "KNOWN"; level "2"; protein_id "ENSMUSP00000079592.8"; source "HAVANA"; tag "CCDS";
chr10	HAVANA	transcript	41450435	41453468	.	+	.	gene_id "ENSMUSG00000019826.11"; transcript_id "ENSMUST00000216656.1"; gene_name "Zbtb24"; gene_status "KNOWN"; gene_type "protein_coding"; transcript_type "protein_coding"; transcript_status "KNOWN"; transcript_name "Zbtb24-205"; talon_gene "30131"; talon_transcript "79160"; havana_transcript "OTTMUST00000154572.1"; level "2"; protein_id "ENSMUSP00000150197.1"; source "HAVANA"; tag "basic"; transcript_support_level "1";
chr10	HAVANA	exon	41450435	41450530	.	+	.	gene_id "ENSMUSG00000019826.11"; transcript_id "ENSMUST00000216656.1"; gene_type "protein_coding"; gene_status "KNOWN"; gene_name "Zbtb24"; transcript_type "protein_coding"; transcript_status "KNOWN"; transcript_name "Zbtb24-205"; exon_number "1"; exon_id "ENSMUSE00001404728.1"; talon_gene "30131"; talon_transcript "79160"; talon_exon "407193"; exon_status "KNOWN"; level "2"; protein_id "ENSMUSP00000150197.1"; source "HAVANA"; tag "basic";
chr10	HAVANA	exon	41451089	41453468	.	+	.	gene_id "ENSMUSG00000019826.11"; transcript_id "ENSMUST00000216656.1"; gene_type "protein_coding"; gene_status "KNOWN"; gene_name "Zbtb24"; transcript_type "protein_coding"; transcript_status "KNOWN"; transcript_name "Zbtb24-205"; exon_number "2"; exon_id "ENSMUSE00001395784.1"; talon_gene "30131"; talon_transcript "79160"; talon_exon "407194"; exon_status "KNOWN"; level "2"; protein_id "ENSMUSP00000150197.1"; source "HAVANA"; tag "basic";
chr10	HAVANA	gene	41476314	41487030	.	+	.	gene_id "ENSMUSG00000019823.17"; gene_name "Mical1"; gene_status "KNOWN"; gene_type "protein_coding"; talon_gene "30132"; havana_gene "OTTMUSG00000030589.4"; level "2";
chr10	ENSEMBL	transcript	41476314	41487030	.	+	.	gene_id "ENSMUSG00000019823.17"; transcript_id "ENSMUST00000019967.15"; gene_name "Mical1"; gene_status "KNOWN"; gene_type "protein_coding"; transcript_type "protein_coding"; transcript_status "KNOWN"; transcript_name "Mical1-201"; talon_gene "30132"; talon_transcript "79163"; ccdsid "CCDS35888.1"; level "3"; protein_id "ENSMUSP00000019967.9"; source "ENSEMBL"; tag "CCDS"; transcript_support_level "1";
chr10	HAVANA	exon	41476314	41476540	.	+	.	gene_id "ENSMUSG00000019823.17"; transcript_id "ENSMUST00000019967.15"; gene_type "protein_coding"; gene_status "KNOWN"; gene_name "Mical1"; transcript_type "protein_coding"; transcript_status "KNOWN"; transcript_name "Mical1-201"; exon_number "1"; exon_id "ENSMUSE00000711419.1"; talon_gene "30132"; talon_transcript "79163"; talon_exon "407199"; ccdsid "CCDS35888.1"; exon_status "KNOWN"; level "2"; protein_id "ENSMUSP00000113783.1"; source "HAVANA"; tag "appris_alternative_2";
chr10	HAVANA	exon	41478010	41478314	.	+	.	gene_id "ENSMUSG00000019823.17"; transcript_id "ENSMUST00000019967.15"; gene_type "protein_coding"; gene_status "KNOWN"; gene_name "Mical1"; transcript_type "protein_coding"; transcript_status "KNOWN"; transcript_name "Mical1-201"; exon_number "2"; exon_id "ENSMUSE00000520826.1"; talon_gene "30132"; talon_transcript "79163"; talon_exon "407201"; ccdsid "CCDS48547.1"; exon_status "KNOWN"; level "2"; protein_id "ENSMUSP00000113783.1"; source "HAVANA"; tag "appris_alternative_2";
chr10	HAVANA	exon	41478428	41478635	.	+	.	gene_id "ENSMUSG00000019823.17"; transcript_id "ENSMUST00000019967.15"; gene_type "protein_coding"; gene_status "KNOWN"; gene_name "Mical1"; transcript_type "protein_coding"; transcript_status "KNOWN"; transcript_name "Mical1-201"; exon_number "3"; exon_id "ENSMUSE00000297657.2"; talon_gene "30132"; talon_transcript "79163"; talon_exon "407203"; ccdsid "CCDS35888.1"; exon_status "KNOWN"; level "2"; protein_id "ENSMUSP00000113783.1"; source "HAVANA"; tag "appris_alternative_2";
chr10	HAVANA	exon	41478963	41479067	.	+	.	gene_id "ENSMUSG00000019823.17"; transcript_id "ENSMUST00000019967.15"; gene_type "protein_coding"; gene_status "KNOWN"; gene_name "Mical1"; transcript_type "protein_coding"; transcript_status "KNOWN"; transcript_name "Mical1-201"; exon_number "4"; exon_id "ENSMUSE00001239031.1"; talon_gene "30132"; talon_transcript "79163"; talon_exon "407205"; ccdsid "CCDS35888.1"; exon_status "KNOWN"; level "2"; protein_id "ENSMUSP00000019967.9"; source "HAVANA"; tag "mRNA_end_NF";
chr10	HAVANA	exon	41479395	41479499	.	+	.	gene_id "ENSMUSG00000019823.17"; transcript_id "ENSMUST00000019967.15"; gene_type "protein_coding"; gene_status "KNOWN"; gene_name "Mical1"; transcript_type "protein_coding"; transcript_status "KNOWN"; transcript_name "Mical1-201"; exon_number "5"; exon_id "ENSMUSE00000098332.3"; talon_gene "30132"; talon_transcript "79163"; talon_exon "407207"; ccdsid "CCDS48547.1"; exon_status "KNOWN"; level "2"; protein_id "ENSMUSP00000097519.4"; source "HAVANA"; tag "CCDS";
chr10	HAVANA	exon	41479619	41479774	.	+	.	gene_id "ENSMUSG00000019823.17"; transcript_id "ENSMUST00000019967.15"; gene_type "protein_coding"; gene_status "KNOWN"; gene_name "Mical1"; transcript_type "protein_coding"; transcript_status "KNOWN"; transcript_name "Mical1-201"; exon_number "6"; exon_id "ENSMUSE00001259385.1"; talon_gene "30132"; talon_transcript "79163"; talon_exon "407209"; ccdsid "CCDS48547.1"; exon_status "KNOWN"; level "2"; protein_id "ENSMUSP00000113783.1"; source "HAVANA"; tag "appris_alternative_2";
chr10	HAVANA	exon	41480285	41480385	.	+	.	gene_id "ENSMUSG00000019823.17"; transcript_id "ENSMUST00000019967.15"; gene_type "protein_coding"; gene_status "KNOWN"; gene_name "Mical1"; transcript_type "protein_coding"; transcript_status "KNOWN"; transcript_name "Mical1-201"; exon_number "7"; exon_id "ENSMUSE00001212865.1"; talon_gene "30132"; talon_transcript "79163"; talon_exon "407211"; ccdsid "CCDS48547.1"; exon_status "KNOWN"; level "2"; protein_id "ENSMUSP00000113783.1"; source "HAVANA"; tag "appris_alternative_2";
chr10	HAVANA	exon	41481134	41481391	.	+	.	gene_id "ENSMUSG00000019823.17"; transcript_id "ENSMUST00000019967.15"; gene_type "protein_coding"; gene_status "KNOWN"; gene_name "Mical1"; transcript_type "protein_coding"; transcript_status "KNOWN"; transcript_name "Mical1-201"; exon_number "8"; exon_id "ENSMUSE00001264156.1"; talon_gene "30132"; talon_transcript "79163"; talon_exon "407213"; ccdsid "CCDS48547.1"; exon_status "KNOWN"; level "2"; protein_id "ENSMUSP00000113783.1"; source "HAVANA"; tag "appris_alternative_2";
chr10	HAVANA	exon	41481590	41481705	.	+	.	gene_id "ENSMUSG00000019823.17"; transcript_id "ENSMUST00000019967.15"; gene_type "protein_coding"; gene_status "KNOWN"; gene_name "Mical1"; transcript_type "protein_coding"; transcript_status "KNOWN"; transcript_name "Mical1-201"; exon_number "9"; exon_id "ENSMUSE00001301816.1"; talon_gene "30132"; talon_transcript "79163"; talon_exon "407215"; ccdsid "CCDS48547.1"; exon_status "KNOWN"; level "2"; protein_id "ENSMUSP00000113783.1"; source "HAVANA"; tag "appris_alternative_2";
chr10	HAVANA	exon	41481901	41482027	.	+	.	gene_id "ENSMUSG00000019823.17"; transcript_id "ENSMUST00000019967.15"; gene_type "protein_coding"; gene_status "KNOWN"; gene_name "Mical1"; transcript_type "protein_coding"; transcript_status "KNOWN"; transcript_name "Mical1-201"; exon_number "10"; exon_id "ENSMUSE00001301170.1"; talon_gene "30132"; talon_transcript "79163"; talon_exon "407217"; ccdsid "CCDS48547.1"; exon_status "KNOWN"; level "2"; protein_id "ENSMUSP00000113783.1"; source "HAVANA"; tag "appris_alternative_2";
chr10	HAVANA	exon	41482208	41482289	.	+	.	gene_id "ENSMUSG00000019823.17"; transcript_id "ENSMUST00000019967.15"; gene_type "protein_coding"; gene_status "KNOWN"; gene_name "Mical1"; transcript_type "protein_coding"; transcript_status "KNOWN"; transcript_name "Mical1-201"; exon_number "11"; exon_id "ENSMUSE00001274764.1"; talon_gene "30132"; talon_transcript "79163"; talon_exon "407219"; ccdsid "CCDS48547.1"; exon_status "KNOWN"; level "2"; protein_id "ENSMUSP00000113783.1"; source "HAVANA"; tag "appris_alternative_2";
chr10	HAVANA	exon	41482604	41482748	.	+	.	gene_id "ENSMUSG00000019823.17"; transcript_id "ENSMUST00000019967.15"; gene_type "protein_coding"; gene_status "KNOWN"; gene_name "Mical1"; transcript_type "protein_coding"; transcript_status "KNOWN"; transcript_name "Mical1-201"; exon_number "12"; exon_id "ENSMUSE00000098350.1"; talon_gene "30132"; talon_transcript "79163"; talon_exon "407221"; ccdsid "CCDS48547.1"; exon_status "KNOWN"; level "2"; protein_id "ENSMUSP00000113783.1"; source "HAVANA"; tag "appris_alternative_2";
chr10	HAVANA	exon	41483441	41483631	.	+	.	gene_id "ENSMUSG00000019823.17"; transcript_id "ENSMUST00000019967.15"; gene_type "protein_coding"; gene_status "KNOWN"; gene_name "Mical1"; transcript_type "protein_coding"; transcript_status "KNOWN"; transcript_name "Mical1-201"; exon_number "13"; exon_id "ENSMUSE00000098331.1"; talon_gene "30132"; talon_transcript "79163"; talon_exon "407223"; ccdsid "CCDS48547.1"; exon_status "KNOWN"; level "2"; protein_id "ENSMUSP00000113783.1"; source "HAVANA"; tag "appris_alternative_2";
chr10	HAVANA	exon	41483717	41483802	.	+	.	gene_id "ENSMUSG00000019823.17"; transcript_id "ENSMUST00000019967.15"; gene_type "protein_coding"; gene_status "KNOWN"; gene_name "Mical1"; transcript_type "protein_coding"; transcript_status "KNOWN"; transcript_name "Mical1-201"; exon_number "14"; exon_id "ENSMUSE00000297582.1"; talon_gene "30132"; talon_transcript "79163"; talon_exon "407225"; ccdsid "CCDS48547.1"; exon_status "KNOWN"; level "2"; protein_id "ENSMUSP00000113783.1"; source "HAVANA"; tag "appris_alternative_2";
chr10	HAVANA	exon	41484165	41484254	.	+	.	gene_id "ENSMUSG00000019823.17"; transcript_id "ENSMUST00000019967.15"; gene_type "protein_coding"; gene_status "KNOWN"; gene_name "Mical1"; transcript_type "protein_coding"; transcript_status "KNOWN"; transcript_name "Mical1-201"; exon_number "15"; exon_id "ENSMUSE00001231181.1"; talon_gene "30132"; talon_transcript "79163"; talon_exon "407227"; ccdsid "CCDS48547.1"; exon_status "KNOWN"; level "2"; protein_id "ENSMUSP00000113783.1"; source "HAVANA"; tag "appris_alternative_2";
chr10	HAVANA	exon	41484376	41484532	.	+	.	gene_id "ENSMUSG00000019823.17"; transcript_id "ENSMUST00000019967.15"; gene_type "protein_coding"; gene_status "KNOWN"; gene_name "Mical1"; transcript_type "protein_coding"; transcript_status "KNOWN"; transcript_name "Mical1-201"; exon_number "16"; exon_id "ENSMUSE00001209505.1"; talon_gene "30132"; talon_transcript "79163"; talon_exon "407229"; ccdsid "CCDS48547.1"; exon_status "KNOWN"; level "2"; protein_id "ENSMUSP00000113783.1"; source "HAVANA"; tag "appris_alternative_2";
chr10	HAVANA	exon	41484733	41484809	.	+	.	gene_id "ENSMUSG00000019823.17"; transcript_id "ENSMUST00000019967.15"; gene_type "protein_coding"; gene_status "KNOWN"; gene_name "Mical1"; transcript_type "protein_coding"; transcript_status "KNOWN"; transcript_name "Mical1-201"; exon_number "17"; exon_id "ENSMUSE00001309539.1"; talon_gene "30132"; talon_transcript "79163"; talon_exon "407231"; ccdsid "CCDS48547.1"; exon_status "KNOWN"; level "2"; protein_id "ENSMUSP00000113783.1"; source "HAVANA"; tag "appris_alternative_2";
chr10	HAVANA	exon	41484985	41485255	.	+	.	gene_id "ENSMUSG00000019823.17"; transcript_id "ENSMUST00000019967.15"; gene_type "protein_coding"; gene_status "KNOWN"; gene_name "Mical1"; transcript_type "protein_coding"; transcript_status "KNOWN"; transcript_name "Mical1-201"; exon_number "18"; exon_id "ENSMUSE00000297553.1"; talon_gene "30132"; talon_transcript "79163"; talon_exon "407233"; ccdsid "CCDS48547.1"; exon_status "KNOWN"; level "2"; protein_id "ENSMUSP00000113783.1"; source "HAVANA"; tag "appris_alternative_2";
chr10	HAVANA	exon	41485395	41485495	.	+	.	gene_id "ENSMUSG00000019823.17"; transcript_id "ENSMUST00000019967.15"; gene_type "protein_coding"; gene_status "KNOWN"; gene_name "Mical1"; transcript_type "protein_coding"; transcript_status "KNOWN"; transcript_name "Mical1-201"; exon_number "19"; exon_id "ENSMUSE00000297547.1"; talon_gene "30132"; talon_transcript "79163"; talon_exon "407235"; ccdsid "CCDS48547.1"; exon_status "KNOWN"; level "2"; protein_id "ENSMUSP00000113783.1"; source "HAVANA"; tag "appris_alternative_2";
chr10	HAVANA	exon	41485766	41485879	.	+	.	gene_id "ENSMUSG00000019823.17"; transcript_id "ENSMUST00000019967.15"; gene_type "protein_coding"; gene_status "KNOWN"; gene_name "Mical1"; transcript_type "protein_coding"; transcript_status "KNOWN"; transcript_name "Mical1-201"; exon_number "20"; exon_id "ENSMUSE00000297540.1"; talon_gene "30132"; talon_transcript "79163"; talon_exon "407237"; ccdsid "CCDS48547.1"; exon_status "KNOWN"; level "2"; protein_id "ENSMUSP00000113783.1"; source "HAVANA"; tag "appris_alternative_2";
chr10	HAVANA	exon	41486028	41486121	.	+	.	gene_id "ENSMUSG00000019823.17"; transcript_id "ENSMUST00000019967.15"; gene_type "protein_coding"; gene_status "KNOWN"; gene_name "Mical1"; transcript_type "protein_coding"; transcript_status "KNOWN"; transcript_name "Mical1-201"; exon_number "21"; exon_id "ENSMUSE00000098345.1"; talon_gene "30132"; talon_transcript "79163"; talon_exon "407239"; ccdsid "CCDS48547.1"; exon_status "KNOWN"; level "2"; protein_id "ENSMUSP00000113783.1"; source "HAVANA"; tag "appris_alternative_2";
chr10	HAVANA	exon	41486372	41486471	.	+	.	gene_id "ENSMUSG00000019823.17"; transcript_id "ENSMUST00000019967.15"; gene_type "protein_coding"; gene_status "KNOWN"; gene_name "Mical1"; transcript_type "protein_coding"; transcript_status "KNOWN"; transcript_name "Mical1-201"; exon_number "22"; exon_id "ENSMUSE00001266211.1"; talon_gene "30132"; talon_transcript "79163"; talon_exon "407241"; ccdsid "CCDS48547.1"; exon_status "KNOWN"; level "2"; protein_id "ENSMUSP00000113783.1"; source "HAVANA"; tag "appris_alternative_2";
chr10	HAVANA	exon	41486594	41486667	.	+	.	gene_id "ENSMUSG00000019823.17"; transcript_id "ENSMUST00000019967.15"; gene_type "protein_coding"; gene_status "KNOWN"; gene_name "Mical1"; transcript_type "protein_coding"; transcript_status "KNOWN"; transcript_name "Mical1-201"; exon_number "23"; exon_id "ENSMUSE00001223401.1"; talon_gene "30132"; talon_transcript "79163"; talon_exon "407243"; ccdsid "CCDS48547.1"; exon_status "KNOWN"; level "2"; protein_id "ENSMUSP00000113783.1"; source "HAVANA"; tag "appris_alternative_2";
chr10	ENSEMBL	exon	41486758	41487030	.	+	.	gene_id "ENSMUSG00000019823.17"; transcript_id "ENSMUST00000019967.15"; gene_type "protein_coding"; gene_status "KNOWN"; gene_name "Mical1"; transcript_type "protein_coding"; transcript_status "KNOWN"; transcript_name "Mical1-201"; exon_number "24"; exon_id "ENSMUSE00000666470.2"; talon_gene "30132"; talon_transcript "79163"; talon_exon "407245"; ccdsid "CCDS35888.1"; exon_status "KNOWN"; level "3"; protein_id "ENSMUSP00000019967.9"; source "ENSEMBL"; tag "CCDS";
chr10	HAVANA	gene	41487172	41490340	.	-	.	gene_id "ENSMUSG00000019822.12"; gene_name "Smpd2"; gene_status "KNOWN"; gene_type "protein_coding"; talon_gene "30133"; havana_gene "OTTMUSG00000030684.1"; level "2";
chr10	HAVANA	transcript	41487172	41490121	.	-	.	gene_id "ENSMUSG00000019822.12"; transcript_id "ENSMUST00000143470.1"; gene_name "Smpd2"; gene_status "KNOWN"; gene_type "protein_coding"; transcript_type "retained_intron"; transcript_status "KNOWN"; transcript_name "Smpd2-206"; talon_gene "30133"; talon_transcript "79176"; havana_transcript "OTTMUST00000075969.1"; level "2"; source "HAVANA"; transcript_support_level "2";
chr10	HAVANA	exon	41489464	41490121	.	-	.	gene_id "ENSMUSG00000019822.12"; transcript_id "ENSMUST00000143470.1"; gene_type "protein_coding"; gene_status "KNOWN"; gene_name "Smpd2"; transcript_type "retained_intron"; transcript_status "KNOWN"; transcript_name "Smpd2-206"; exon_number "1"; exon_id "ENSMUSE00000806538.1"; talon_gene "30133"; talon_transcript "79176"; talon_exon "407286"; exon_status "KNOWN"; level "2"; source "HAVANA";
chr10	HAVANA	exon	41487672	41489351	.	-	.	gene_id "ENSMUSG00000019822.12"; transcript_id "ENSMUST00000143470.1"; gene_type "protein_coding"; gene_status "KNOWN"; gene_name "Smpd2"; transcript_type "retained_intron"; transcript_status "KNOWN"; transcript_name "Smpd2-206"; exon_number "2"; exon_id "ENSMUSE00000756239.1"; talon_gene "30133"; talon_transcript "79176"; talon_exon "407287"; exon_status "KNOWN"; level "2"; source "HAVANA";
chr10	HAVANA	exon	41487172	41487582	.	-	.	gene_id "ENSMUSG00000019822.12"; transcript_id "ENSMUST00000143470.1"; gene_type "protein_coding"; gene_status "KNOWN"; gene_name "Smpd2"; transcript_type "retained_intron"; transcript_status "KNOWN"; transcript_name "Smpd2-206"; exon_number "3"; exon_id "ENSMUSE00001260359.1"; talon_gene "30133"; talon_transcript "79176"; talon_exon "407288"; ccdsid "CCDS23805.1"; exon_status "KNOWN"; level "2"; protein_id "ENSMUSP00000019965.6"; source "HAVANA"; tag "CCDS";
chr10	HAVANA	transcript	41487172	41490340	.	-	.	gene_id "ENSMUSG00000019822.12"; transcript_id "ENSMUST00000019965.12"; gene_name "Smpd2"; gene_status "KNOWN"; gene_type "protein_coding"; transcript_type "protein_coding"; transcript_status "KNOWN"; transcript_name "Smpd2-201"; talon_gene "30133"; talon_transcript "79177"; ccdsid "CCDS23805.1"; havana_transcript "OTTMUST00000075966.1"; level "2"; protein_id "ENSMUSP00000019965.6"; source "HAVANA"; tag "CCDS"; transcript_support_level "1";
chr10	HAVANA	exon	41489983	41490340	.	-	.	gene_id "ENSMUSG00000019822.12"; transcript_id "ENSMUST00000019965.12"; gene_type "protein_coding"; gene_status "KNOWN"; gene_name "Smpd2"; transcript_type "protein_coding"; transcript_status "KNOWN"; transcript_name "Smpd2-201"; exon_number "1"; exon_id "ENSMUSE00000766069.1"; talon_gene "30133"; talon_transcript "79177"; talon_exon "407289"; ccdsid "CCDS23805.1"; exon_status "KNOWN"; level "2"; protein_id "ENSMUSP00000019965.6"; source "HAVANA"; tag "CCDS";
chr10	HAVANA	exon	41489464	41489560	.	-	.	gene_id "ENSMUSG00000019822.12"; transcript_id "ENSMUST00000019965.12"; gene_type "protein_coding"; gene_status "KNOWN"; gene_name "Smpd2"; transcript_type "protein_coding"; transcript_status "KNOWN"; transcript_name "Smpd2-201"; exon_number "2"; exon_id "ENSMUSE00001304868.1"; talon_gene "30133"; talon_transcript "79177"; talon_exon "407291"; ccdsid "CCDS23805.1"; exon_status "KNOWN"; level "2"; protein_id "ENSMUSP00000019965.6"; source "HAVANA"; tag "CCDS";
chr10	HAVANA	exon	41489275	41489351	.	-	.	gene_id "ENSMUSG00000019822.12"; transcript_id "ENSMUST00000019965.12"; gene_type "protein_coding"; gene_status "KNOWN"; gene_name "Smpd2"; transcript_type "protein_coding"; transcript_status "KNOWN"; transcript_name "Smpd2-201"; exon_number "3"; exon_id "ENSMUSE00001279315.1"; talon_gene "30133"; talon_transcript "79177"; talon_exon "407292"; ccdsid "CCDS23805.1"; exon_status "KNOWN"; level "2"; protein_id "ENSMUSP00000019965.6"; source "HAVANA"; tag "CCDS";
chr10	HAVANA	exon	41488931	41489024	.	-	.	gene_id "ENSMUSG00000019822.12"; transcript_id "ENSMUST00000019965.12"; gene_type "protein_coding"; gene_status "KNOWN"; gene_name "Smpd2"; transcript_type "protein_coding"; transcript_status "KNOWN"; transcript_name "Smpd2-201"; exon_number "4"; exon_id "ENSMUSE00001220216.1"; talon_gene "30133"; talon_transcript "79177"; talon_exon "407294"; ccdsid "CCDS23805.1"; exon_status "KNOWN"; level "2"; protein_id "ENSMUSP00000019965.6"; source "HAVANA"; tag "CCDS";
chr10	HAVANA	exon	41488734	41488823	.	-	.	gene_id "ENSMUSG00000019822.12"; transcript_id "ENSMUST00000019965.12"; gene_type "protein_coding"; gene_status "KNOWN"; gene_name "Smpd2"; transcript_type "protein_coding"; transcript_status "KNOWN"; transcript_name "Smpd2-201"; exon_number "5"; exon_id "ENSMUSE00001232774.1"; talon_gene "30133"; talon_transcript "79177"; talon_exon "407296"; ccdsid "CCDS23805.1"; exon_status "KNOWN"; level "2"; protein_id "ENSMUSP00000019965.6"; source "HAVANA"; tag "CCDS";
chr10	HAVANA	exon	41488433	41488515	.	-	.	gene_id "ENSMUSG00000019822.12"; transcript_id "ENSMUST00000019965.12"; gene_type "protein_coding"; gene_status "KNOWN"; gene_name "Smpd2"; transcript_type "protein_coding"; transcript_status "KNOWN"; transcript_name "Smpd2-201"; exon_number "6"; exon_id "ENSMUSE00001290097.1"; talon_gene "30133"; talon_transcript "79177"; talon_exon "407298"; ccdsid "CCDS23805.1"; exon_status "KNOWN"; level "2"; protein_id "ENSMUSP00000019965.6"; source "HAVANA"; tag "CCDS";
chr10	HAVANA	exon	41488177	41488309	.	-	.	gene_id "ENSMUSG00000019822.12"; transcript_id "ENSMUST00000019965.12"; gene_type "protein_coding"; gene_status "KNOWN"; gene_name "Smpd2"; transcript_type "protein_coding"; transcript_status "KNOWN"; transcript_name "Smpd2-201"; exon_number "7"; exon_id "ENSMUSE00001254969.1"; talon_gene "30133"; talon_transcript "79177"; talon_exon "407300"; ccdsid "CCDS23805.1"; exon_status "KNOWN"; level "2"; protein_id "ENSMUSP00000019965.6"; source "HAVANA"; tag "CCDS";
chr10	HAVANA	exon	41487993	41488097	.	-	.	gene_id "ENSMUSG00000019822.12"; transcript_id "ENSMUST00000019965.12"; gene_type "protein_coding"; gene_status "KNOWN"; gene_name "Smpd2"; transcript_type "protein_coding"; transcript_status "KNOWN"; transcript_name "Smpd2-201"; exon_number "8"; exon_id "ENSMUSE00001303884.1"; talon_gene "30133"; talon_transcript "79177"; talon_exon "407279"; ccdsid "CCDS23805.1"; exon_status "KNOWN"; level "2"; protein_id "ENSMUSP00000019965.6"; source "HAVANA"; tag "CCDS";
chr10	HAVANA	exon	41487672	41487825	.	-	.	gene_id "ENSMUSG00000019822.12"; transcript_id "ENSMUST00000019965.12"; gene_type "protein_coding"; gene_status "KNOWN"; gene_name "Smpd2"; transcript_type "protein_coding"; transcript_status "KNOWN"; transcript_name "Smpd2-201"; exon_number "9"; exon_id "ENSMUSE00001209064.1"; talon_gene "30133"; talon_transcript "79177"; talon_exon "407281"; ccdsid "CCDS23805.1"; exon_status "KNOWN"; level "2"; protein_id "ENSMUSP00000019965.6"; source "HAVANA"; tag "CCDS";
chr10	HAVANA	exon	41487172	41487582	.	-	.	gene_id "ENSMUSG00000019822.12"; transcript_id "ENSMUST00000019965.12"; gene_type "protein_coding"; gene_status "KNOWN"; gene_name "Smpd2"; transcript_type "protein_coding"; transcript_status "KNOWN"; transcript_name "Smpd2-201"; exon_number "10"; exon_id "ENSMUSE00001260359.1"; talon_gene "30133"; talon_transcript "79177"; talon_exon "407288"; ccdsid "CCDS23805.1"; exon_status "KNOWN"; level "2"; protein_id "ENSMUSP00000019965.6"; source "HAVANA"; tag "CCDS";
chr10	HAVANA	gene	41490439	41498651	.	+	.	gene_id "ENSMUSG00000078451.5"; gene_name "Ppil6"; gene_status "KNOWN"; gene_type "protein_coding"; talon_gene "30134"; havana_gene "OTTMUSG00000063446.1"; level "2";
chr10	HAVANA	transcript	41490439	41514286	.	+	.	gene_id "ENSMUSG00000078451.5"; transcript_id "ENSMUST00000105507.4"; gene_name "Ppil6"; gene_status "KNOWN"; gene_type "protein_coding"; transcript_type "protein_coding"; transcript_status "KNOWN"; transcript_name "Ppil6-201"; talon_gene "30134"; talon_transcript "79184"; ccdsid "CCDS48548.1"; havana_transcript "OTTMUST00000154575.1"; level "2"; protein_id "ENSMUSP00000101146.3"; source "HAVANA"; tag "CCDS"; transcript_support_level "1";
chr10	HAVANA	exon	41490439	41490621	.	+	.	gene_id "ENSMUSG00000078451.5"; transcript_id "ENSMUST00000105507.4"; gene_type "protein_coding"; gene_status "KNOWN"; gene_name "Ppil6"; transcript_type "protein_coding"; transcript_status "KNOWN"; transcript_name "Ppil6-201"; exon_number "1"; exon_id "ENSMUSE00000892128.1"; talon_gene "30134"; talon_transcript "79184"; talon_exon "407319"; ccdsid "CCDS48548.1"; exon_status "KNOWN"; level "2"; protein_id "ENSMUSP00000101146.3"; source "HAVANA"; tag "CCDS";
chr10	HAVANA	exon	41494519	41494614	.	+	.	gene_id "ENSMUSG00000078451.5"; transcript_id "ENSMUST00000105507.4"; gene_type "protein_coding"; gene_status "KNOWN"; gene_name "Ppil6"; transcript_type "protein_coding"; transcript_status "KNOWN"; transcript_name "Ppil6-201"; exon_number "2"; exon_id "ENSMUSE00000666468.1"; talon_gene "30134"; talon_transcript "79184"; talon_exon "407321"; ccdsid "CCDS48548.1"; exon_status "KNOWN"; level "2"; protein_id "ENSMUSP00000101146.3"; source "HAVANA"; tag "CCDS";
chr10	HAVANA	exon	41498362	41498550	.	+	.	gene_id "ENSMUSG00000078451.5"; transcript_id "ENSMUST00000105507.4"; gene_type "protein_coding"; gene_status "KNOWN"; gene_name "Ppil6"; transcript_type "protein_coding"; transcript_status "KNOWN"; transcript_name "Ppil6-201"; exon_number "3"; exon_id "ENSMUSE00000666467.1"; talon_gene "30134"; talon_transcript "79184"; talon_exon "407323"; ccdsid "CCDS48548.1"; exon_status "KNOWN"; level "2"; protein_id "ENSMUSP00000101146.3"; source "HAVANA"; tag "CCDS";
chr10	HAVANA	exon	41501625	41501687	.	+	.	gene_id "ENSMUSG00000078451.5"; transcript_id "ENSMUST00000105507.4"; gene_type "protein_coding"; gene_status "KNOWN"; gene_name "Ppil6"; transcript_type "protein_coding"; transcript_status "KNOWN"; transcript_name "Ppil6-201"; exon_number "4"; exon_id "ENSMUSE00000666466.1"; talon_gene "30134"; talon_transcript "79184"; talon_exon "407325"; ccdsid "CCDS48548.1"; exon_status "KNOWN"; level "2"; protein_id "ENSMUSP00000101146.3"; source "HAVANA"; tag "CCDS";
chr10	HAVANA	exon	41501784	41501931	.	+	.	gene_id "ENSMUSG00000078451.5"; transcript_id "ENSMUST00000105507.4"; gene_type "protein_coding"; gene_status "KNOWN"; gene_name "Ppil6"; transcript_type "protein_coding"; transcript_status "KNOWN"; transcript_name "Ppil6-201"; exon_number "5"; exon_id "ENSMUSE00000666465.1"; talon_gene "30134"; talon_transcript "79184"; talon_exon "407327"; ccdsid "CCDS48548.1"; exon_status "KNOWN"; level "2"; protein_id "ENSMUSP00000101146.3"; source "HAVANA"; tag "CCDS";
chr10	HAVANA	exon	41502996	41503052	.	+	.	gene_id "ENSMUSG00000078451.5"; transcript_id "ENSMUST00000105507.4"; gene_type "protein_coding"; gene_status "KNOWN"; gene_name "Ppil6"; transcript_type "protein_coding"; transcript_status "KNOWN"; transcript_name "Ppil6-201"; exon_number "6"; exon_id "ENSMUSE00000666464.1"; talon_gene "30134"; talon_transcript "79184"; talon_exon "407329"; ccdsid "CCDS48548.1"; exon_status "KNOWN"; level "2"; protein_id "ENSMUSP00000101146.3"; source "HAVANA"; tag "CCDS";
chr10	HAVANA	exon	41507424	41507559	.	+	.	gene_id "ENSMUSG00000078451.5"; transcript_id "ENSMUST00000105507.4"; gene_type "protein_coding"; gene_status "KNOWN"; gene_name "Ppil6"; transcript_type "protein_coding"; transcript_status "KNOWN"; transcript_name "Ppil6-201"; exon_number "7"; exon_id "ENSMUSE00000666462.2"; talon_gene "30134"; talon_transcript "79184"; talon_exon "407331"; ccdsid "CCDS48548.1"; exon_status "KNOWN"; level "2"; protein_id "ENSMUSP00000101146.3"; source "HAVANA"; tag "CCDS";
chr10	HAVANA	exon	41514091	41514286	.	+	.	gene_id "ENSMUSG00000078451.5"; transcript_id "ENSMUST00000105507.4"; gene_type "protein_coding"; gene_status "KNOWN"; gene_name "Ppil6"; transcript_type "protein_coding"; transcript_status "KNOWN"; transcript_name "Ppil6-201"; exon_number "8"; exon_id "ENSMUSE00001396057.1"; talon_gene "30134"; talon_transcript "79184"; talon_exon "407333"; ccdsid "CCDS48548.1"; exon_status "KNOWN"; level "2"; protein_id "ENSMUSP00000101146.3"; source "HAVANA"; tag "CCDS";
chr10	HAVANA	transcript	41490477	41498651	.	+	.	gene_id "ENSMUSG00000078451.5"; transcript_id "ENSMUST00000215608.1"; gene_name "Ppil6"; gene_status "KNOWN"; gene_type "protein_coding"; transcript_type "retained_intron"; transcript_status "KNOWN"; transcript_name "Ppil6-203"; talon_gene "30134"; talon_transcript "79185"; havana_transcript "OTTMUST00000154576.1"; level "2"; source "HAVANA"; transcript_support_level "2";
chr10	HAVANA	exon	41490477	41490621	.	+	.	gene_id "ENSMUSG00000078451.5"; transcript_id "ENSMUST00000215608.1"; gene_type "protein_coding"; gene_status "KNOWN"; gene_name "Ppil6"; transcript_type "retained_intron"; transcript_status "KNOWN"; transcript_name "Ppil6-203"; exon_number "1"; exon_id "ENSMUSE00001401516.1"; talon_gene "30134"; talon_transcript "79185"; talon_exon "407334"; exon_status "KNOWN"; level "2"; source "HAVANA";
chr10	HAVANA	exon	41494519	41494614	.	+	.	gene_id "ENSMUSG00000078451.5"; transcript_id "ENSMUST00000215608.1"; gene_type "protein_coding"; gene_status "KNOWN"; gene_name "Ppil6"; transcript_type "retained_intron"; transcript_status "KNOWN"; transcript_name "Ppil6-203"; exon_number "2"; exon_id "ENSMUSE00000666468.1"; talon_gene "30134"; talon_transcript "79185"; talon_exon "407321"; ccdsid "CCDS48548.1"; exon_status "KNOWN"; level "2"; protein_id "ENSMUSP00000101146.3"; source "HAVANA"; tag "CCDS";
chr10	HAVANA	exon	41498362	41498651	.	+	.	gene_id "ENSMUSG00000078451.5"; transcript_id "ENSMUST00000215608.1"; gene_type "protein_coding"; gene_status "KNOWN"; gene_name "Ppil6"; transcript_type "retained_intron"; transcript_status "KNOWN"; transcript_name "Ppil6-203"; exon_number "3"; exon_id "ENSMUSE00001396442.1"; talon_gene "30134"; talon_transcript "79185"; talon_exon "407335"; exon_status "KNOWN"; level "2"; source "HAVANA";
chr10	HAVANA	gene	41519414	41525272	.	+	.	gene_id "ENSMUSG00000019818.15"; gene_name "Cd164"; gene_status "KNOWN"; gene_type "protein_coding"; talon_gene "30135"; havana_gene "OTTMUSG00000045007.2"; level "2";
chr10	HAVANA	transcript	41519414	41531048	.	+	.	gene_id "ENSMUSG00000019818.15"; transcript_id "ENSMUST00000019962.14"; gene_name "Cd164"; gene_status "KNOWN"; gene_type "protein_coding"; transcript_type "protein_coding"; transcript_status "KNOWN"; transcript_name "Cd164-201"; talon_gene "30135"; talon_transcript "79187"; ccdsid "CCDS23806.1"; havana_transcript "OTTMUST00000118244.1"; level "2"; protein_id "ENSMUSP00000019962.8"; source "HAVANA"; tag "CCDS"; transcript_support_level "1";
chr10	HAVANA	exon	41519414	41519700	.	+	.	gene_id "ENSMUSG00000019818.15"; transcript_id "ENSMUST00000019962.14"; gene_type "protein_coding"; gene_status "KNOWN"; gene_name "Cd164"; transcript_type "protein_coding"; transcript_status "KNOWN"; transcript_name "Cd164-201"; exon_number "1"; exon_id "ENSMUSE00001326255.1"; talon_gene "30135"; talon_transcript "79187"; talon_exon "407339"; ccdsid "CCDS23806.1"; exon_status "KNOWN"; level "2"; protein_id "ENSMUSP00000019962.8"; source "HAVANA"; tag "CCDS";
chr10	HAVANA	exon	41521918	41522007	.	+	.	gene_id "ENSMUSG00000019818.15"; transcript_id "ENSMUST00000019962.14"; gene_type "protein_coding"; gene_status "KNOWN"; gene_name "Cd164"; transcript_type "protein_coding"; transcript_status "KNOWN"; transcript_name "Cd164-201"; exon_number "2"; exon_id "ENSMUSE00000098279.1"; talon_gene "30135"; talon_transcript "79187"; talon_exon "407341"; ccdsid "CCDS23806.1"; exon_status "KNOWN"; level "2"; protein_id "ENSMUSP00000019962.8"; source "HAVANA"; tag "CCDS";
chr10	HAVANA	exon	41523173	41523244	.	+	.	gene_id "ENSMUSG00000019818.15"; transcript_id "ENSMUST00000019962.14"; gene_type "protein_coding"; gene_status "KNOWN"; gene_name "Cd164"; transcript_type "protein_coding"; transcript_status "KNOWN"; transcript_name "Cd164-201"; exon_number "3"; exon_id "ENSMUSE00000098280.1"; talon_gene "30135"; talon_transcript "79187"; talon_exon "407343"; ccdsid "CCDS23806.1"; exon_status "KNOWN"; level "2"; protein_id "ENSMUSP00000019962.8"; source "HAVANA"; tag "CCDS";
chr10	HAVANA	exon	41524107	41524145	.	+	.	gene_id "ENSMUSG00000019818.15"; transcript_id "ENSMUST00000019962.14"; gene_type "protein_coding"; gene_status "KNOWN"; gene_name "Cd164"; transcript_type "protein_coding"; transcript_status "KNOWN"; transcript_name "Cd164-201"; exon_number "4"; exon_id "ENSMUSE00000098269.1"; talon_gene "30135"; talon_transcript "79187"; talon_exon "407345"; ccdsid "CCDS23806.1"; exon_status "KNOWN"; level "2"; protein_id "ENSMUSP00000019962.8"; source "HAVANA"; tag "CCDS";
chr10	HAVANA	exon	41526827	41526883	.	+	.	gene_id "ENSMUSG00000019818.15"; transcript_id "ENSMUST00000019962.14"; gene_type "protein_coding"; gene_status "KNOWN"; gene_name "Cd164"; transcript_type "protein_coding"; transcript_status "KNOWN"; transcript_name "Cd164-201"; exon_number "5"; exon_id "ENSMUSE00000098281.1"; talon_gene "30135"; talon_transcript "79187"; talon_exon "407347"; ccdsid "CCDS23806.1"; exon_status "KNOWN"; level "2"; protein_id "ENSMUSP00000019962.8"; source "HAVANA"; tag "CCDS";
chr10	HAVANA	exon	41528672	41531048	.	+	.	gene_id "ENSMUSG00000019818.15"; transcript_id "ENSMUST00000019962.14"; gene_type "protein_coding"; gene_status "KNOWN"; gene_name "Cd164"; transcript_type "protein_coding"; transcript_status "KNOWN"; transcript_name "Cd164-201"; exon_number "6"; exon_id "ENSMUSE00000905941.2"; talon_gene "30135"; talon_transcript "79187"; talon_exon "407349"; ccdsid "CCDS23806.1"; exon_status "KNOWN"; level "2"; protein_id "ENSMUSP00000019962.8"; source "HAVANA"; tag "CCDS";
chr10	HAVANA	transcript	41519501	41525272	.	+	.	gene_id "ENSMUSG00000019818.15"; transcript_id "ENSMUST00000187279.6"; gene_name "Cd164"; gene_status "KNOWN"; gene_type "protein_coding"; transcript_type "retained_intron"; transcript_status "KNOWN"; transcript_name "Cd164-203"; talon_gene "30135"; talon_transcript "79188"; havana_transcript "OTTMUST00000118245.1"; level "2"; source "HAVANA"; transcript_support_level "1";
chr10	HAVANA	exon	41519501	41519700	.	+	.	gene_id "ENSMUSG00000019818.15"; transcript_id "ENSMUST00000187279.6"; gene_type "protein_coding"; gene_status "KNOWN"; gene_name "Cd164"; transcript_type "retained_intron"; transcript_status "KNOWN"; transcript_name "Cd164-203"; exon_number "1"; exon_id "ENSMUSE00000098276.7"; talon_gene "30135"; talon_transcript "79188"; talon_exon "407350"; exon_status "KNOWN"; level "2"; source "HAVANA";
chr10	HAVANA	exon	41521918	41522007	.	+	.	gene_id "ENSMUSG00000019818.15"; transcript_id "ENSMUST00000187279.6"; gene_type "protein_coding"; gene_status "KNOWN"; gene_name "Cd164"; transcript_type "retained_intron"; transcript_status "KNOWN"; transcript_name "Cd164-203"; exon_number "2"; exon_id "ENSMUSE00000098279.1"; talon_gene "30135"; talon_transcript "79188"; talon_exon "407341"; ccdsid "CCDS23806.1"; exon_status "KNOWN"; level "2"; protein_id "ENSMUSP00000019962.8"; source "HAVANA"; tag "CCDS";
chr10	HAVANA	exon	41523173	41523244	.	+	.	gene_id "ENSMUSG00000019818.15"; transcript_id "ENSMUST00000187279.6"; gene_type "protein_coding"; gene_status "KNOWN"; gene_name "Cd164"; transcript_type "retained_intron"; transcript_status "KNOWN"; transcript_name "Cd164-203"; exon_number "3"; exon_id "ENSMUSE00000098280.1"; talon_gene "30135"; talon_transcript "79188"; talon_exon "407343"; ccdsid "CCDS23806.1"; exon_status "KNOWN"; level "2"; protein_id "ENSMUSP00000019962.8"; source "HAVANA"; tag "CCDS";
chr10	HAVANA	exon	41524107	41525272	.	+	.	gene_id "ENSMUSG00000019818.15"; transcript_id "ENSMUST00000187279.6"; gene_type "protein_coding"; gene_status "KNOWN"; gene_name "Cd164"; transcript_type "retained_intron"; transcript_status "KNOWN"; transcript_name "Cd164-203"; exon_number "4"; exon_id "ENSMUSE00001325414.1"; talon_gene "30135"; talon_transcript "79188"; talon_exon "407351"; exon_status "KNOWN"; level "2"; source "HAVANA";
chr10	HAVANA	gene	41718840	41809630	.	-	.	gene_id "ENSMUSG00000019813.16"; gene_name "Cep57l1"; gene_status "KNOWN"; gene_type "protein_coding"; talon_gene "30141"; havana_gene "OTTMUSG00000045012.3"; level "2";
chr10	ENSEMBL	transcript	41718840	41745931	.	-	.	gene_id "ENSMUSG00000019813.16"; transcript_id "ENSMUST00000105505.9"; gene_name "Cep57l1"; gene_status "KNOWN"; gene_type "protein_coding"; transcript_type "protein_coding"; transcript_status "KNOWN"; transcript_name "Cep57l1-202"; talon_gene "30141"; talon_transcript "79208"; ccdsid "CCDS23808.1"; level "3"; protein_id "ENSMUSP00000101144.3"; source "ENSEMBL"; tag "CCDS"; transcript_support_level "5";
chr10	ENSEMBL	exon	41745771	41745931	.	-	.	gene_id "ENSMUSG00000019813.16"; transcript_id "ENSMUST00000105505.9"; gene_type "protein_coding"; gene_status "KNOWN"; gene_name "Cep57l1"; transcript_type "protein_coding"; transcript_status "KNOWN"; transcript_name "Cep57l1-202"; exon_number "1"; exon_id "ENSMUSE00001013761.1"; talon_gene "30141"; talon_transcript "79208"; talon_exon "407499"; ccdsid "CCDS23808.1"; exon_status "KNOWN"; level "3"; protein_id "ENSMUSP00000101144.3"; source "ENSEMBL"; tag "CCDS";
chr10	HAVANA	exon	41743042	41743221	.	-	.	gene_id "ENSMUSG00000019813.16"; transcript_id "ENSMUST00000105505.9"; gene_type "protein_coding"; gene_status "KNOWN"; gene_name "Cep57l1"; transcript_type "protein_coding"; transcript_status "KNOWN"; transcript_name "Cep57l1-202"; exon_number "2"; exon_id "ENSMUSE00000098241.1"; talon_gene "30141"; talon_transcript "79208"; talon_exon "407501"; ccdsid "CCDS48549.1"; exon_status "KNOWN"; level "2"; protein_id "ENSMUSP00000139509.1"; source "HAVANA"; tag "CCDS";
chr10	HAVANA	exon	41740840	41740961	.	-	.	gene_id "ENSMUSG00000019813.16"; transcript_id "ENSMUST00000105505.9"; gene_type "protein_coding"; gene_status "KNOWN"; gene_name "Cep57l1"; transcript_type "protein_coding"; transcript_status "KNOWN"; transcript_name "Cep57l1-202"; exon_number "3"; exon_id "ENSMUSE00000098231.1"; talon_gene "30141"; talon_transcript "79208"; talon_exon "407503"; ccdsid "CCDS48549.1"; exon_status "KNOWN"; level "2"; protein_id "ENSMUSP00000139509.1"; source "HAVANA"; tag "CCDS";
chr10	HAVANA	exon	41730999	41731115	.	-	.	gene_id "ENSMUSG00000019813.16"; transcript_id "ENSMUST00000105505.9"; gene_type "protein_coding"; gene_status "KNOWN"; gene_name "Cep57l1"; transcript_type "protein_coding"; transcript_status "KNOWN"; transcript_name "Cep57l1-202"; exon_number "4"; exon_id "ENSMUSE00000098230.1"; talon_gene "30141"; talon_transcript "79208"; talon_exon "407505"; ccdsid "CCDS48549.1"; exon_status "KNOWN"; level "2"; protein_id "ENSMUSP00000139509.1"; source "HAVANA"; tag "CCDS";
chr10	HAVANA	exon	41729331	41729408	.	-	.	gene_id "ENSMUSG00000019813.16"; transcript_id "ENSMUST00000105505.9"; gene_type "protein_coding"; gene_status "KNOWN"; gene_name "Cep57l1"; transcript_type "protein_coding"; transcript_status "KNOWN"; transcript_name "Cep57l1-202"; exon_number "5"; exon_id "ENSMUSE00000098249.1"; talon_gene "30141"; talon_transcript "79208"; talon_exon "407507"; ccdsid "CCDS48549.1"; exon_status "KNOWN"; level "2"; protein_id "ENSMUSP00000139509.1"; source "HAVANA"; tag "CCDS";
chr10	HAVANA	exon	41723861	41723938	.	-	.	gene_id "ENSMUSG00000019813.16"; transcript_id "ENSMUST00000105505.9"; gene_type "protein_coding"; gene_status "KNOWN"; gene_name "Cep57l1"; transcript_type "protein_coding"; transcript_status "KNOWN"; transcript_name "Cep57l1-202"; exon_number "6"; exon_id "ENSMUSE00000098244.1"; talon_gene "30141"; talon_transcript "79208"; talon_exon "407509"; ccdsid "CCDS48549.1"; exon_status "KNOWN"; level "2"; protein_id "ENSMUSP00000139509.1"; source "HAVANA"; tag "CCDS";
chr10	HAVANA	exon	41722884	41723005	.	-	.	gene_id "ENSMUSG00000019813.16"; transcript_id "ENSMUST00000105505.9"; gene_type "protein_coding"; gene_status "KNOWN"; gene_name "Cep57l1"; transcript_type "protein_coding"; transcript_status "KNOWN"; transcript_name "Cep57l1-202"; exon_number "7"; exon_id "ENSMUSE00000098250.1"; talon_gene "30141"; talon_transcript "79208"; talon_exon "407511"; ccdsid "CCDS48549.1"; exon_status "KNOWN"; level "2"; protein_id "ENSMUSP00000139509.1"; source "HAVANA"; tag "CCDS";
chr10	HAVANA	exon	41721557	41721701	.	-	.	gene_id "ENSMUSG00000019813.16"; transcript_id "ENSMUST00000105505.9"; gene_type "protein_coding"; gene_status "KNOWN"; gene_name "Cep57l1"; transcript_type "protein_coding"; transcript_status "KNOWN"; transcript_name "Cep57l1-202"; exon_number "8"; exon_id "ENSMUSE00000296788.1"; talon_gene "30141"; talon_transcript "79208"; talon_exon "407513"; ccdsid "CCDS48549.1"; exon_status "KNOWN"; level "2"; protein_id "ENSMUSP00000139509.1"; source "HAVANA"; tag "CCDS";
chr10	ENSEMBL	exon	41718840	41719907	.	-	.	gene_id "ENSMUSG00000019813.16"; transcript_id "ENSMUST00000105505.9"; gene_type "protein_coding"; gene_status "KNOWN"; gene_name "Cep57l1"; transcript_type "protein_coding"; transcript_status "KNOWN"; transcript_name "Cep57l1-202"; exon_number "9"; exon_id "ENSMUSE00000666438.3"; talon_gene "30141"; talon_transcript "79208"; talon_exon "407515"; ccdsid "CCDS23808.1"; exon_status "KNOWN"; level "3"; protein_id "ENSMUSP00000101144.3"; source "ENSEMBL"; tag "CCDS";
chr10	TALON	transcript	41718840	41809630	.	-	.	gene_id "ENSMUSG00000019813.16"; transcript_id "ENCODEMT000533697"; gene_name "Cep57l1"; gene_status "KNOWN"; gene_type "protein_coding"; transcript_status "NOVEL"; transcript_name "ENCODEMT000533697"; talon_gene "30141"; talon_transcript "533697"; ISM-suffix_to_IDs "79210"; ISM-suffix_transcript "TRUE"; ISM_to_IDs "79210"; ISM_transcript "TRUE";
chr10	HAVANA	exon	41809573	41809630	.	-	.	gene_id "ENSMUSG00000019813.16"; transcript_id "ENCODEMT000533697"; gene_type "protein_coding"; gene_status "KNOWN"; gene_name "Cep57l1"; transcript_status "NOVEL"; transcript_name "ENCODEMT000533697"; exon_number "1"; exon_id "ENSMUSE00001320795.1"; talon_gene "30141"; talon_transcript "533697"; talon_exon "407546"; exon_status "KNOWN"; level "2"; source "HAVANA";
chr10	ENSEMBL	exon	41745771	41745921	.	-	.	gene_id "ENSMUSG00000019813.16"; transcript_id "ENCODEMT000533697"; gene_type "protein_coding"; gene_status "KNOWN"; gene_name "Cep57l1"; transcript_status "NOVEL"; transcript_name "ENCODEMT000533697"; exon_number "2"; exon_id "ENSMUSE00000428456.1"; talon_gene "30141"; talon_transcript "533697"; talon_exon "407520"; ccdsid "CCDS48549.1"; exon_status "KNOWN"; level "3"; protein_id "ENSMUSP00000019951.9"; source "ENSEMBL"; tag "CCDS";
chr10	HAVANA	exon	41743042	41743221	.	-	.	gene_id "ENSMUSG00000019813.16"; transcript_id "ENCODEMT000533697"; gene_type "protein_coding"; gene_status "KNOWN"; gene_name "Cep57l1"; transcript_status "NOVEL"; transcript_name "ENCODEMT000533697"; exon_number "3"; exon_id "ENSMUSE00000098241.1"; talon_gene "30141"; talon_transcript "533697"; talon_exon "407501"; ccdsid "CCDS48549.1"; exon_status "KNOWN"; level "2"; protein_id "ENSMUSP00000139509.1"; source "HAVANA"; tag "CCDS";
chr10	HAVANA	exon	41740840	41740961	.	-	.	gene_id "ENSMUSG00000019813.16"; transcript_id "ENCODEMT000533697"; gene_type "protein_coding"; gene_status "KNOWN"; gene_name "Cep57l1"; transcript_status "NOVEL"; transcript_name "ENCODEMT000533697"; exon_number "4"; exon_id "ENSMUSE00000098231.1"; talon_gene "30141"; talon_transcript "533697"; talon_exon "407503"; ccdsid "CCDS48549.1"; exon_status "KNOWN"; level "2"; protein_id "ENSMUSP00000139509.1"; source "HAVANA"; tag "CCDS";
chr10	HAVANA	exon	41730999	41731115	.	-	.	gene_id "ENSMUSG00000019813.16"; transcript_id "ENCODEMT000533697"; gene_type "protein_coding"; gene_status "KNOWN"; gene_name "Cep57l1"; transcript_status "NOVEL"; transcript_name "ENCODEMT000533697"; exon_number "5"; exon_id "ENSMUSE00000098230.1"; talon_gene "30141"; talon_transcript "533697"; talon_exon "407505"; ccdsid "CCDS48549.1"; exon_status "KNOWN"; level "2"; protein_id "ENSMUSP00000139509.1"; source "HAVANA"; tag "CCDS";
chr10	HAVANA	exon	41729331	41729408	.	-	.	gene_id "ENSMUSG00000019813.16"; transcript_id "ENCODEMT000533697"; gene_type "protein_coding"; gene_status "KNOWN"; gene_name "Cep57l1"; transcript_status "NOVEL"; transcript_name "ENCODEMT000533697"; exon_number "6"; exon_id "ENSMUSE00000098249.1"; talon_gene "30141"; talon_transcript "533697"; talon_exon "407507"; ccdsid "CCDS48549.1"; exon_status "KNOWN"; level "2"; protein_id "ENSMUSP00000139509.1"; source "HAVANA"; tag "CCDS";
chr10	HAVANA	exon	41723861	41723938	.	-	.	gene_id "ENSMUSG00000019813.16"; transcript_id "ENCODEMT000533697"; gene_type "protein_coding"; gene_status "KNOWN"; gene_name "Cep57l1"; transcript_status "NOVEL"; transcript_name "ENCODEMT000533697"; exon_number "7"; exon_id "ENSMUSE00000098244.1"; talon_gene "30141"; talon_transcript "533697"; talon_exon "407509"; ccdsid "CCDS48549.1"; exon_status "KNOWN"; level "2"; protein_id "ENSMUSP00000139509.1"; source "HAVANA"; tag "CCDS";
chr10	HAVANA	exon	41722884	41723005	.	-	.	gene_id "ENSMUSG00000019813.16"; transcript_id "ENCODEMT000533697"; gene_type "protein_coding"; gene_status "KNOWN"; gene_name "Cep57l1"; transcript_status "NOVEL"; transcript_name "ENCODEMT000533697"; exon_number "8"; exon_id "ENSMUSE00000098250.1"; talon_gene "30141"; talon_transcript "533697"; talon_exon "407511"; ccdsid "CCDS48549.1"; exon_status "KNOWN"; level "2"; protein_id "ENSMUSP00000139509.1"; source "HAVANA"; tag "CCDS";
chr10	HAVANA	exon	41721557	41721701	.	-	.	gene_id "ENSMUSG00000019813.16"; transcript_id "ENCODEMT000533697"; gene_type "protein_coding"; gene_status "KNOWN"; gene_name "Cep57l1"; transcript_status "NOVEL"; transcript_name "ENCODEMT000533697"; exon_number "9"; exon_id "ENSMUSE00000296788.1"; talon_gene "30141"; talon_transcript "533697"; talon_exon "407513"; ccdsid "CCDS48549.1"; exon_status "KNOWN"; level "2"; protein_id "ENSMUSP00000139509.1"; source "HAVANA"; tag "CCDS";
chr10	ENSEMBL	exon	41718840	41719907	.	-	.	gene_id "ENSMUSG00000019813.16"; transcript_id "ENCODEMT000533697"; gene_type "protein_coding"; gene_status "KNOWN"; gene_name "Cep57l1"; transcript_status "NOVEL"; transcript_name "ENCODEMT000533697"; exon_number "10"; exon_id "ENSMUSE00000666438.3"; talon_gene "30141"; talon_transcript "533697"; talon_exon "407515"; ccdsid "CCDS23808.1"; exon_status "KNOWN"; level "3"; protein_id "ENSMUSP00000101144.3"; source "ENSEMBL"; tag "CCDS";
chr10	HAVANA	transcript	41718841	41809613	.	-	.	gene_id "ENSMUSG00000019813.16"; transcript_id "ENSMUST00000186239.6"; gene_name "Cep57l1"; gene_status "KNOWN"; gene_type "protein_coding"; transcript_type "protein_coding"; transcript_status "KNOWN"; transcript_name "Cep57l1-204"; talon_gene "30141"; talon_transcript "79209"; ccdsid "CCDS48549.1"; havana_transcript "OTTMUST00000118253.1"; level "2"; protein_id "ENSMUSP00000139509.1"; source "HAVANA"; tag "CCDS"; transcript_support_level "1";
chr10	HAVANA	exon	41809573	41809613	.	-	.	gene_id "ENSMUSG00000019813.16"; transcript_id "ENSMUST00000186239.6"; gene_type "protein_coding"; gene_status "KNOWN"; gene_name "Cep57l1"; transcript_type "protein_coding"; transcript_status "KNOWN"; transcript_name "Cep57l1-204"; exon_number "1"; exon_id "ENSMUSE00001325017.1"; talon_gene "30141"; talon_transcript "79209"; talon_exon "407516"; ccdsid "CCDS48549.1"; exon_status "KNOWN"; level "2"; protein_id "ENSMUSP00000139509.1"; source "HAVANA"; tag "CCDS";
chr10	HAVANA	exon	41781484	41781550	.	-	.	gene_id "ENSMUSG00000019813.16"; transcript_id "ENSMUST00000186239.6"; gene_type "protein_coding"; gene_status "KNOWN"; gene_name "Cep57l1"; transcript_type "protein_coding"; transcript_status "KNOWN"; transcript_name "Cep57l1-204"; exon_number "2"; exon_id "ENSMUSE00001322098.1"; talon_gene "30141"; talon_transcript "79209"; talon_exon "407518"; ccdsid "CCDS48549.1"; exon_status "KNOWN"; level "2"; protein_id "ENSMUSP00000139509.1"; source "HAVANA"; tag "CCDS";
chr10	ENSEMBL	exon	41745771	41745921	.	-	.	gene_id "ENSMUSG00000019813.16"; transcript_id "ENSMUST00000186239.6"; gene_type "protein_coding"; gene_status "KNOWN"; gene_name "Cep57l1"; transcript_type "protein_coding"; transcript_status "KNOWN"; transcript_name "Cep57l1-204"; exon_number "3"; exon_id "ENSMUSE00000428456.1"; talon_gene "30141"; talon_transcript "79209"; talon_exon "407520"; ccdsid "CCDS48549.1"; exon_status "KNOWN"; level "3"; protein_id "ENSMUSP00000019951.9"; source "ENSEMBL"; tag "CCDS";
chr10	HAVANA	exon	41743042	41743221	.	-	.	gene_id "ENSMUSG00000019813.16"; transcript_id "ENSMUST00000186239.6"; gene_type "protein_coding"; gene_status "KNOWN"; gene_name "Cep57l1"; transcript_type "protein_coding"; transcript_status "KNOWN"; transcript_name "Cep57l1-204"; exon_number "4"; exon_id "ENSMUSE00000098241.1"; talon_gene "30141"; talon_transcript "79209"; talon_exon "407501"; ccdsid "CCDS48549.1"; exon_status "KNOWN"; level "2"; protein_id "ENSMUSP00000139509.1"; source "HAVANA"; tag "CCDS";
chr10	HAVANA	exon	41740840	41740961	.	-	.	gene_id "ENSMUSG00000019813.16"; transcript_id "ENSMUST00000186239.6"; gene_type "protein_coding"; gene_status "KNOWN"; gene_name "Cep57l1"; transcript_type "protein_coding"; transcript_status "KNOWN"; transcript_name "Cep57l1-204"; exon_number "5"; exon_id "ENSMUSE00000098231.1"; talon_gene "30141"; talon_transcript "79209"; talon_exon "407503"; ccdsid "CCDS48549.1"; exon_status "KNOWN"; level "2"; protein_id "ENSMUSP00000139509.1"; source "HAVANA"; tag "CCDS";
chr10	HAVANA	exon	41730999	41731115	.	-	.	gene_id "ENSMUSG00000019813.16"; transcript_id "ENSMUST00000186239.6"; gene_type "protein_coding"; gene_status "KNOWN"; gene_name "Cep57l1"; transcript_type "protein_coding"; transcript_status "KNOWN"; transcript_name "Cep57l1-204"; exon_number "6"; exon_id "ENSMUSE00000098230.1"; talon_gene "30141"; talon_transcript "79209"; talon_exon "407505"; ccdsid "CCDS48549.1"; exon_status "KNOWN"; level "2"; protein_id "ENSMUSP00000139509.1"; source "HAVANA"; tag "CCDS";
chr10	HAVANA	exon	41729331	41729408	.	-	.	gene_id "ENSMUSG00000019813.16"; transcript_id "ENSMUST00000186239.6"; gene_type "protein_coding"; gene_status "KNOWN"; gene_name "Cep57l1"; transcript_type "protein_coding"; transcript_status "KNOWN"; transcript_name "Cep57l1-204"; exon_number "7"; exon_id "ENSMUSE00000098249.1"; talon_gene "30141"; talon_transcript "79209"; talon_exon "407507"; ccdsid "CCDS48549.1"; exon_status "KNOWN"; level "2"; protein_id "ENSMUSP00000139509.1"; source "HAVANA"; tag "CCDS";
chr10	ENSEMBL	exon	41728628	41728714	.	-	.	gene_id "ENSMUSG00000019813.16"; transcript_id "ENSMUST00000186239.6"; gene_type "protein_coding"; gene_status "KNOWN"; gene_name "Cep57l1"; transcript_type "protein_coding"; transcript_status "KNOWN"; transcript_name "Cep57l1-204"; exon_number "8"; exon_id "ENSMUSE00000535871.2"; talon_gene "30141"; talon_transcript "79209"; talon_exon "407522"; ccdsid "CCDS48549.1"; exon_status "KNOWN"; level "3"; protein_id "ENSMUSP00000019951.9"; source "ENSEMBL"; tag "CCDS";
chr10	HAVANA	exon	41723861	41723938	.	-	.	gene_id "ENSMUSG00000019813.16"; transcript_id "ENSMUST00000186239.6"; gene_type "protein_coding"; gene_status "KNOWN"; gene_name "Cep57l1"; transcript_type "protein_coding"; transcript_status "KNOWN"; transcript_name "Cep57l1-204"; exon_number "9"; exon_id "ENSMUSE00000098244.1"; talon_gene "30141"; talon_transcript "79209"; talon_exon "407509"; ccdsid "CCDS48549.1"; exon_status "KNOWN"; level "2"; protein_id "ENSMUSP00000139509.1"; source "HAVANA"; tag "CCDS";
chr10	HAVANA	exon	41722884	41723005	.	-	.	gene_id "ENSMUSG00000019813.16"; transcript_id "ENSMUST00000186239.6"; gene_type "protein_coding"; gene_status "KNOWN"; gene_name "Cep57l1"; transcript_type "protein_coding"; transcript_status "KNOWN"; transcript_name "Cep57l1-204"; exon_number "10"; exon_id "ENSMUSE00000098250.1"; talon_gene "30141"; talon_transcript "79209"; talon_exon "407511"; ccdsid "CCDS48549.1"; exon_status "KNOWN"; level "2"; protein_id "ENSMUSP00000139509.1"; source "HAVANA"; tag "CCDS";
chr10	HAVANA	exon	41721557	41721701	.	-	.	gene_id "ENSMUSG00000019813.16"; transcript_id "ENSMUST00000186239.6"; gene_type "protein_coding"; gene_status "KNOWN"; gene_name "Cep57l1"; transcript_type "protein_coding"; transcript_status "KNOWN"; transcript_name "Cep57l1-204"; exon_number "11"; exon_id "ENSMUSE00000296788.1"; talon_gene "30141"; talon_transcript "79209"; talon_exon "407513"; ccdsid "CCDS48549.1"; exon_status "KNOWN"; level "2"; protein_id "ENSMUSP00000139509.1"; source "HAVANA"; tag "CCDS";
chr10	HAVANA	exon	41718841	41719907	.	-	.	gene_id "ENSMUSG00000019813.16"; transcript_id "ENSMUST00000186239.6"; gene_type "protein_coding"; gene_status "KNOWN"; gene_name "Cep57l1"; transcript_type "protein_coding"; transcript_status "KNOWN"; transcript_name "Cep57l1-204"; exon_number "12"; exon_id "ENSMUSE00001323027.1"; talon_gene "30141"; talon_transcript "79209"; talon_exon "407524"; ccdsid "CCDS48549.1"; exon_status "KNOWN"; level "2"; protein_id "ENSMUSP00000139509.1"; source "HAVANA"; tag "CCDS";
chr10	ENSEMBL	transcript	41718846	41809607	.	-	.	gene_id "ENSMUSG00000019813.16"; transcript_id "ENSMUST00000019951.15"; gene_name "Cep57l1"; gene_status "KNOWN"; gene_type "protein_coding"; transcript_type "protein_coding"; transcript_status "KNOWN"; transcript_name "Cep57l1-201"; talon_gene "30141"; talon_transcript "79212"; ccdsid "CCDS48549.1"; level "3"; protein_id "ENSMUSP00000019951.9"; source "ENSEMBL"; tag "CCDS"; transcript_support_level "5";
chr10	ENSEMBL	exon	41809573	41809607	.	-	.	gene_id "ENSMUSG00000019813.16"; transcript_id "ENSMUST00000019951.15"; gene_type "protein_coding"; gene_status "KNOWN"; gene_name "Cep57l1"; transcript_type "protein_coding"; transcript_status "KNOWN"; transcript_name "Cep57l1-201"; exon_number "1"; exon_id "ENSMUSE00000389068.3"; talon_gene "30141"; talon_transcript "79212"; talon_exon "407529"; ccdsid "CCDS48549.1"; exon_status "KNOWN"; level "3"; protein_id "ENSMUSP00000019951.9"; source "ENSEMBL"; tag "CCDS";
chr10	ENSEMBL	exon	41745771	41745921	.	-	.	gene_id "ENSMUSG00000019813.16"; transcript_id "ENSMUST00000019951.15"; gene_type "protein_coding"; gene_status "KNOWN"; gene_name "Cep57l1"; transcript_type "protein_coding"; transcript_status "KNOWN"; transcript_name "Cep57l1-201"; exon_number "2"; exon_id "ENSMUSE00000428456.1"; talon_gene "30141"; talon_transcript "79212"; talon_exon "407520"; ccdsid "CCDS48549.1"; exon_status "KNOWN"; level "3"; protein_id "ENSMUSP00000019951.9"; source "ENSEMBL"; tag "CCDS";
chr10	HAVANA	exon	41743042	41743221	.	-	.	gene_id "ENSMUSG00000019813.16"; transcript_id "ENSMUST00000019951.15"; gene_type "protein_coding"; gene_status "KNOWN"; gene_name "Cep57l1"; transcript_type "protein_coding"; transcript_status "KNOWN"; transcript_name "Cep57l1-201"; exon_number "3"; exon_id "ENSMUSE00000098241.1"; talon_gene "30141"; talon_transcript "79212"; talon_exon "407501"; ccdsid "CCDS48549.1"; exon_status "KNOWN"; level "2"; protein_id "ENSMUSP00000139509.1"; source "HAVANA"; tag "CCDS";
chr10	HAVANA	exon	41740840	41740961	.	-	.	gene_id "ENSMUSG00000019813.16"; transcript_id "ENSMUST00000019951.15"; gene_type "protein_coding"; gene_status "KNOWN"; gene_name "Cep57l1"; transcript_type "protein_coding"; transcript_status "KNOWN"; transcript_name "Cep57l1-201"; exon_number "4"; exon_id "ENSMUSE00000098231.1"; talon_gene "30141"; talon_transcript "79212"; talon_exon "407503"; ccdsid "CCDS48549.1"; exon_status "KNOWN"; level "2"; protein_id "ENSMUSP00000139509.1"; source "HAVANA"; tag "CCDS";
chr10	HAVANA	exon	41730999	41731115	.	-	.	gene_id "ENSMUSG00000019813.16"; transcript_id "ENSMUST00000019951.15"; gene_type "protein_coding"; gene_status "KNOWN"; gene_name "Cep57l1"; transcript_type "protein_coding"; transcript_status "KNOWN"; transcript_name "Cep57l1-201"; exon_number "5"; exon_id "ENSMUSE00000098230.1"; talon_gene "30141"; talon_transcript "79212"; talon_exon "407505"; ccdsid "CCDS48549.1"; exon_status "KNOWN"; level "2"; protein_id "ENSMUSP00000139509.1"; source "HAVANA"; tag "CCDS";
chr10	HAVANA	exon	41729331	41729408	.	-	.	gene_id "ENSMUSG00000019813.16"; transcript_id "ENSMUST00000019951.15"; gene_type "protein_coding"; gene_status "KNOWN"; gene_name "Cep57l1"; transcript_type "protein_coding"; transcript_status "KNOWN"; transcript_name "Cep57l1-201"; exon_number "6"; exon_id "ENSMUSE00000098249.1"; talon_gene "30141"; talon_transcript "79212"; talon_exon "407507"; ccdsid "CCDS48549.1"; exon_status "KNOWN"; level "2"; protein_id "ENSMUSP00000139509.1"; source "HAVANA"; tag "CCDS";
chr10	ENSEMBL	exon	41728628	41728714	.	-	.	gene_id "ENSMUSG00000019813.16"; transcript_id "ENSMUST00000019951.15"; gene_type "protein_coding"; gene_status "KNOWN"; gene_name "Cep57l1"; transcript_type "protein_coding"; transcript_status "KNOWN"; transcript_name "Cep57l1-201"; exon_number "7"; exon_id "ENSMUSE00000535871.2"; talon_gene "30141"; talon_transcript "79212"; talon_exon "407522"; ccdsid "CCDS48549.1"; exon_status "KNOWN"; level "3"; protein_id "ENSMUSP00000019951.9"; source "ENSEMBL"; tag "CCDS";
chr10	HAVANA	exon	41723861	41723938	.	-	.	gene_id "ENSMUSG00000019813.16"; transcript_id "ENSMUST00000019951.15"; gene_type "protein_coding"; gene_status "KNOWN"; gene_name "Cep57l1"; transcript_type "protein_coding"; transcript_status "KNOWN"; transcript_name "Cep57l1-201"; exon_number "8"; exon_id "ENSMUSE00000098244.1"; talon_gene "30141"; talon_transcript "79212"; talon_exon "407509"; ccdsid "CCDS48549.1"; exon_status "KNOWN"; level "2"; protein_id "ENSMUSP00000139509.1"; source "HAVANA"; tag "CCDS";
chr10	HAVANA	exon	41722884	41723005	.	-	.	gene_id "ENSMUSG00000019813.16"; transcript_id "ENSMUST00000019951.15"; gene_type "protein_coding"; gene_status "KNOWN"; gene_name "Cep57l1"; transcript_type "protein_coding"; transcript_status "KNOWN"; transcript_name "Cep57l1-201"; exon_number "9"; exon_id "ENSMUSE00000098250.1"; talon_gene "30141"; talon_transcript "79212"; talon_exon "407511"; ccdsid "CCDS48549.1"; exon_status "KNOWN"; level "2"; protein_id "ENSMUSP00000139509.1"; source "HAVANA"; tag "CCDS";
chr10	HAVANA	exon	41721557	41721701	.	-	.	gene_id "ENSMUSG00000019813.16"; transcript_id "ENSMUST00000019951.15"; gene_type "protein_coding"; gene_status "KNOWN"; gene_name "Cep57l1"; transcript_type "protein_coding"; transcript_status "KNOWN"; transcript_name "Cep57l1-201"; exon_number "10"; exon_id "ENSMUSE00000296788.1"; talon_gene "30141"; talon_transcript "79212"; talon_exon "407513"; ccdsid "CCDS48549.1"; exon_status "KNOWN"; level "2"; protein_id "ENSMUSP00000139509.1"; source "HAVANA"; tag "CCDS";
chr10	ENSEMBL	exon	41718846	41719907	.	-	.	gene_id "ENSMUSG00000019813.16"; transcript_id "ENSMUST00000019951.15"; gene_type "protein_coding"; gene_status "KNOWN"; gene_name "Cep57l1"; transcript_type "protein_coding"; transcript_status "KNOWN"; transcript_name "Cep57l1-201"; exon_number "11"; exon_id "ENSMUSE00000387291.3"; talon_gene "30141"; talon_transcript "79212"; talon_exon "407532"; ccdsid "CCDS48549.1"; exon_status "KNOWN"; level "3"; protein_id "ENSMUSP00000019951.9"; source "ENSEMBL"; tag "CCDS";
chr10	HAVANA	transcript	41719847	41809622	.	-	.	gene_id "ENSMUSG00000019813.16"; transcript_id "ENSMUST00000191498.1"; gene_name "Cep57l1"; gene_status "KNOWN"; gene_type "protein_coding"; transcript_type "protein_coding"; transcript_status "KNOWN"; transcript_name "Cep57l1-211"; talon_gene "30141"; talon_transcript "79214"; havana_transcript "OTTMUST00000118257.2"; level "2"; protein_id "ENSMUSP00000141089.1"; source "HAVANA"; tag "cds_end_NF"; transcript_support_level "3";
chr10	HAVANA	exon	41809573	41809622	.	-	.	gene_id "ENSMUSG00000019813.16"; transcript_id "ENSMUST00000191498.1"; gene_type "protein_coding"; gene_status "KNOWN"; gene_name "Cep57l1"; transcript_type "protein_coding"; transcript_status "KNOWN"; transcript_name "Cep57l1-211"; exon_number "1"; exon_id "ENSMUSE00001331127.1"; talon_gene "30141"; talon_transcript "79214"; talon_exon "407536"; exon_status "KNOWN"; level "2"; protein_id "ENSMUSP00000141089.1"; source "HAVANA"; tag "cds_end_NF";
chr10	ENSEMBL	exon	41745771	41745921	.	-	.	gene_id "ENSMUSG00000019813.16"; transcript_id "ENSMUST00000191498.1"; gene_type "protein_coding"; gene_status "KNOWN"; gene_name "Cep57l1"; transcript_type "protein_coding"; transcript_status "KNOWN"; transcript_name "Cep57l1-211"; exon_number "2"; exon_id "ENSMUSE00000428456.1"; talon_gene "30141"; talon_transcript "79214"; talon_exon "407520"; ccdsid "CCDS48549.1"; exon_status "KNOWN"; level "3"; protein_id "ENSMUSP00000019951.9"; source "ENSEMBL"; tag "CCDS";
chr10	HAVANA	exon	41743042	41743221	.	-	.	gene_id "ENSMUSG00000019813.16"; transcript_id "ENSMUST00000191498.1"; gene_type "protein_coding"; gene_status "KNOWN"; gene_name "Cep57l1"; transcript_type "protein_coding"; transcript_status "KNOWN"; transcript_name "Cep57l1-211"; exon_number "3"; exon_id "ENSMUSE00000098241.1"; talon_gene "30141"; talon_transcript "79214"; talon_exon "407501"; ccdsid "CCDS48549.1"; exon_status "KNOWN"; level "2"; protein_id "ENSMUSP00000139509.1"; source "HAVANA"; tag "CCDS";
chr10	HAVANA	exon	41740840	41740961	.	-	.	gene_id "ENSMUSG00000019813.16"; transcript_id "ENSMUST00000191498.1"; gene_type "protein_coding"; gene_status "KNOWN"; gene_name "Cep57l1"; transcript_type "protein_coding"; transcript_status "KNOWN"; transcript_name "Cep57l1-211"; exon_number "4"; exon_id "ENSMUSE00000098231.1"; talon_gene "30141"; talon_transcript "79214"; talon_exon "407503"; ccdsid "CCDS48549.1"; exon_status "KNOWN"; level "2"; protein_id "ENSMUSP00000139509.1"; source "HAVANA"; tag "CCDS";
chr10	HAVANA	exon	41730999	41731115	.	-	.	gene_id "ENSMUSG00000019813.16"; transcript_id "ENSMUST00000191498.1"; gene_type "protein_coding"; gene_status "KNOWN"; gene_name "Cep57l1"; transcript_type "protein_coding"; transcript_status "KNOWN"; transcript_name "Cep57l1-211"; exon_number "5"; exon_id "ENSMUSE00000098230.1"; talon_gene "30141"; talon_transcript "79214"; talon_exon "407505"; ccdsid "CCDS48549.1"; exon_status "KNOWN"; level "2"; protein_id "ENSMUSP00000139509.1"; source "HAVANA"; tag "CCDS";
chr10	HAVANA	exon	41729331	41729408	.	-	.	gene_id "ENSMUSG00000019813.16"; transcript_id "ENSMUST00000191498.1"; gene_type "protein_coding"; gene_status "KNOWN"; gene_name "Cep57l1"; transcript_type "protein_coding"; transcript_status "KNOWN"; transcript_name "Cep57l1-211"; exon_number "6"; exon_id "ENSMUSE00000098249.1"; talon_gene "30141"; talon_transcript "79214"; talon_exon "407507"; ccdsid "CCDS48549.1"; exon_status "KNOWN"; level "2"; protein_id "ENSMUSP00000139509.1"; source "HAVANA"; tag "CCDS";
chr10	HAVANA	exon	41719847	41719907	.	-	.	gene_id "ENSMUSG00000019813.16"; transcript_id "ENSMUST00000191498.1"; gene_type "protein_coding"; gene_status "KNOWN"; gene_name "Cep57l1"; transcript_type "protein_coding"; transcript_status "KNOWN"; transcript_name "Cep57l1-211"; exon_number "7"; exon_id "ENSMUSE00001319769.1"; talon_gene "30141"; talon_transcript "79214"; talon_exon "407538"; exon_status "KNOWN"; level "2"; protein_id "ENSMUSP00000141089.1"; source "HAVANA"; tag "cds_end_NF";
chr10	HAVANA	transcript	41744740	41809630	.	-	.	gene_id "ENSMUSG00000019813.16"; transcript_id "ENSMUST00000188514.1"; gene_name "Cep57l1"; gene_status "KNOWN"; gene_type "protein_coding"; transcript_type "retained_intron"; transcript_status "KNOWN"; transcript_name "Cep57l1-207"; talon_gene "30141"; talon_transcript "79218"; havana_transcript "OTTMUST00000118262.1"; level "2"; source "HAVANA"; transcript_support_level "2";
chr10	HAVANA	exon	41809573	41809630	.	-	.	gene_id "ENSMUSG00000019813.16"; transcript_id "ENSMUST00000188514.1"; gene_type "protein_coding"; gene_status "KNOWN"; gene_name "Cep57l1"; transcript_type "retained_intron"; transcript_status "KNOWN"; transcript_name "Cep57l1-207"; exon_number "1"; exon_id "ENSMUSE00001320795.1"; talon_gene "30141"; talon_transcript "79218"; talon_exon "407546"; exon_status "KNOWN"; level "2"; source "HAVANA";
chr10	HAVANA	exon	41744740	41745921	.	-	.	gene_id "ENSMUSG00000019813.16"; transcript_id "ENSMUST00000188514.1"; gene_type "protein_coding"; gene_status "KNOWN"; gene_name "Cep57l1"; transcript_type "retained_intron"; transcript_status "KNOWN"; transcript_name "Cep57l1-207"; exon_number "2"; exon_id "ENSMUSE00001320349.1"; talon_gene "30141"; talon_transcript "79218"; talon_exon "407547"; exon_status "KNOWN"; level "2"; source "HAVANA";
chr10	HAVANA	gene	41809935	41908424	.	+	.	gene_id "ENSMUSG00000038332.13"; gene_name "Sesn1"; gene_status "KNOWN"; gene_type "protein_coding"; talon_gene "30143"; havana_gene "OTTMUSG00000020838.3"; level "2";
chr10	HAVANA	transcript	41809935	41908424	.	+	.	gene_id "ENSMUSG00000038332.13"; transcript_id "ENSMUST00000099931.10"; gene_name "Sesn1"; gene_status "KNOWN"; gene_type "protein_coding"; transcript_type "protein_coding"; transcript_status "KNOWN"; transcript_name "Sesn1-202"; talon_gene "30143"; talon_transcript "79222"; ccdsid "CCDS48550.1"; havana_transcript "OTTMUST00000049265.2"; level "2"; protein_id "ENSMUSP00000097515.3"; source "HAVANA"; tag "CCDS"; transcript_support_level "1";
chr10	HAVANA	exon	41809935	41811300	.	+	.	gene_id "ENSMUSG00000038332.13"; transcript_id "ENSMUST00000099931.10"; gene_type "protein_coding"; gene_status "KNOWN"; gene_name "Sesn1"; transcript_type "protein_coding"; transcript_status "KNOWN"; transcript_name "Sesn1-202"; exon_number "1"; exon_id "ENSMUSE00000643992.4"; talon_gene "30143"; talon_transcript "79222"; talon_exon "407560"; ccdsid "CCDS48550.1"; exon_status "KNOWN"; level "2"; protein_id "ENSMUSP00000097515.3"; source "HAVANA"; tag "CCDS";
chr10	HAVANA	exon	41894042	41894107	.	+	.	gene_id "ENSMUSG00000038332.13"; transcript_id "ENSMUST00000099931.10"; gene_type "protein_coding"; gene_status "KNOWN"; gene_name "Sesn1"; transcript_type "protein_coding"; transcript_status "KNOWN"; transcript_name "Sesn1-202"; exon_number "2"; exon_id "ENSMUSE00000296669.3"; talon_gene "30143"; talon_transcript "79222"; talon_exon "407562"; ccdsid "CCDS48550.1"; exon_status "KNOWN"; level "2"; protein_id "ENSMUSP00000097515.3"; source "HAVANA"; tag "CCDS";
chr10	HAVANA	exon	41894820	41895020	.	+	.	gene_id "ENSMUSG00000038332.13"; transcript_id "ENSMUST00000099931.10"; gene_type "protein_coding"; gene_status "KNOWN"; gene_name "Sesn1"; transcript_type "protein_coding"; transcript_status "KNOWN"; transcript_name "Sesn1-202"; exon_number "3"; exon_id "ENSMUSE00000296663.3"; talon_gene "30143"; talon_transcript "79222"; talon_exon "407564"; ccdsid "CCDS48550.1"; exon_status "KNOWN"; level "2"; protein_id "ENSMUSP00000097515.3"; source "HAVANA"; tag "CCDS";
chr10	HAVANA	exon	41896023	41896205	.	+	.	gene_id "ENSMUSG00000038332.13"; transcript_id "ENSMUST00000099931.10"; gene_type "protein_coding"; gene_status "KNOWN"; gene_name "Sesn1"; transcript_type "protein_coding"; transcript_status "KNOWN"; transcript_name "Sesn1-202"; exon_number "4"; exon_id "ENSMUSE00000296654.3"; talon_gene "30143"; talon_transcript "79222"; talon_exon "407566"; ccdsid "CCDS48550.1"; exon_status "KNOWN"; level "2"; protein_id "ENSMUSP00000097515.3"; source "HAVANA"; tag "CCDS";
chr10	HAVANA	exon	41898183	41898425	.	+	.	gene_id "ENSMUSG00000038332.13"; transcript_id "ENSMUST00000099931.10"; gene_type "protein_coding"; gene_status "KNOWN"; gene_name "Sesn1"; transcript_type "protein_coding"; transcript_status "KNOWN"; transcript_name "Sesn1-202"; exon_number "5"; exon_id "ENSMUSE00000296649.3"; talon_gene "30143"; talon_transcript "79222"; talon_exon "407568"; ccdsid "CCDS48550.1"; exon_status "KNOWN"; level "2"; protein_id "ENSMUSP00000097515.3"; source "HAVANA"; tag "CCDS";
chr10	HAVANA	exon	41902529	41902676	.	+	.	gene_id "ENSMUSG00000038332.13"; transcript_id "ENSMUST00000099931.10"; gene_type "protein_coding"; gene_status "KNOWN"; gene_name "Sesn1"; transcript_type "protein_coding"; transcript_status "KNOWN"; transcript_name "Sesn1-202"; exon_number "6"; exon_id "ENSMUSE00000296643.3"; talon_gene "30143"; talon_transcript "79222"; talon_exon "407570"; ccdsid "CCDS48550.1"; exon_status "KNOWN"; level "2"; protein_id "ENSMUSP00000097515.3"; source "HAVANA"; tag "CCDS";
chr10	HAVANA	exon	41903692	41903804	.	+	.	gene_id "ENSMUSG00000038332.13"; transcript_id "ENSMUST00000099931.10"; gene_type "protein_coding"; gene_status "KNOWN"; gene_name "Sesn1"; transcript_type "protein_coding"; transcript_status "KNOWN"; transcript_name "Sesn1-202"; exon_number "7"; exon_id "ENSMUSE00000296633.3"; talon_gene "30143"; talon_transcript "79222"; talon_exon "407572"; ccdsid "CCDS48550.1"; exon_status "KNOWN"; level "2"; protein_id "ENSMUSP00000097515.3"; source "HAVANA"; tag "CCDS";
chr10	HAVANA	exon	41905174	41905364	.	+	.	gene_id "ENSMUSG00000038332.13"; transcript_id "ENSMUST00000099931.10"; gene_type "protein_coding"; gene_status "KNOWN"; gene_name "Sesn1"; transcript_type "protein_coding"; transcript_status "KNOWN"; transcript_name "Sesn1-202"; exon_number "8"; exon_id "ENSMUSE00000296627.3"; talon_gene "30143"; talon_transcript "79222"; talon_exon "407574"; ccdsid "CCDS48550.1"; exon_status "KNOWN"; level "2"; protein_id "ENSMUSP00000097515.3"; source "HAVANA"; tag "CCDS";
chr10	HAVANA	exon	41906336	41906480	.	+	.	gene_id "ENSMUSG00000038332.13"; transcript_id "ENSMUST00000099931.10"; gene_type "protein_coding"; gene_status "KNOWN"; gene_name "Sesn1"; transcript_type "protein_coding"; transcript_status "KNOWN"; transcript_name "Sesn1-202"; exon_number "9"; exon_id "ENSMUSE00000296620.3"; talon_gene "30143"; talon_transcript "79222"; talon_exon "407576"; ccdsid "CCDS48550.1"; exon_status "KNOWN"; level "2"; protein_id "ENSMUSP00000097515.3"; source "HAVANA"; tag "CCDS";
chr10	HAVANA	exon	41907272	41908424	.	+	.	gene_id "ENSMUSG00000038332.13"; transcript_id "ENSMUST00000099931.10"; gene_type "protein_coding"; gene_status "KNOWN"; gene_name "Sesn1"; transcript_type "protein_coding"; transcript_status "KNOWN"; transcript_name "Sesn1-202"; exon_number "10"; exon_id "ENSMUSE00000666436.2"; talon_gene "30143"; talon_transcript "79222"; talon_exon "407578"; ccdsid "CCDS48550.1"; exon_status "KNOWN"; level "2"; protein_id "ENSMUSP00000097515.3"; source "HAVANA"; tag "CCDS";
chr10	HAVANA	transcript	41887439	41908424	.	+	.	gene_id "ENSMUSG00000038332.13"; transcript_id "ENSMUST00000041438.6"; gene_name "Sesn1"; gene_status "KNOWN"; gene_type "protein_coding"; transcript_type "protein_coding"; transcript_status "KNOWN"; transcript_name "Sesn1-201"; talon_gene "30143"; talon_transcript "79223"; ccdsid "CCDS23809.1"; havana_transcript "OTTMUST00000049266.2"; level "2"; protein_id "ENSMUSP00000043034.6"; source "HAVANA"; tag "CCDS"; transcript_support_level "1";
chr10	HAVANA	exon	41887439	41887595	.	+	.	gene_id "ENSMUSG00000038332.13"; transcript_id "ENSMUST00000041438.6"; gene_type "protein_coding"; gene_status "KNOWN"; gene_name "Sesn1"; transcript_type "protein_coding"; transcript_status "KNOWN"; transcript_name "Sesn1-201"; exon_number "1"; exon_id "ENSMUSE00000296677.5"; talon_gene "30143"; talon_transcript "79223"; talon_exon "407579"; ccdsid "CCDS23809.1"; exon_status "KNOWN"; level "2"; protein_id "ENSMUSP00000043034.6"; source "HAVANA"; tag "CCDS";
chr10	HAVANA	exon	41894042	41894107	.	+	.	gene_id "ENSMUSG00000038332.13"; transcript_id "ENSMUST00000041438.6"; gene_type "protein_coding"; gene_status "KNOWN"; gene_name "Sesn1"; transcript_type "protein_coding"; transcript_status "KNOWN"; transcript_name "Sesn1-201"; exon_number "2"; exon_id "ENSMUSE00000296669.3"; talon_gene "30143"; talon_transcript "79223"; talon_exon "407562"; ccdsid "CCDS48550.1"; exon_status "KNOWN"; level "2"; protein_id "ENSMUSP00000097515.3"; source "HAVANA"; tag "CCDS";
chr10	HAVANA	exon	41894820	41895020	.	+	.	gene_id "ENSMUSG00000038332.13"; transcript_id "ENSMUST00000041438.6"; gene_type "protein_coding"; gene_status "KNOWN"; gene_name "Sesn1"; transcript_type "protein_coding"; transcript_status "KNOWN"; transcript_name "Sesn1-201"; exon_number "3"; exon_id "ENSMUSE00000296663.3"; talon_gene "30143"; talon_transcript "79223"; talon_exon "407564"; ccdsid "CCDS48550.1"; exon_status "KNOWN"; level "2"; protein_id "ENSMUSP00000097515.3"; source "HAVANA"; tag "CCDS";
chr10	HAVANA	exon	41896023	41896205	.	+	.	gene_id "ENSMUSG00000038332.13"; transcript_id "ENSMUST00000041438.6"; gene_type "protein_coding"; gene_status "KNOWN"; gene_name "Sesn1"; transcript_type "protein_coding"; transcript_status "KNOWN"; transcript_name "Sesn1-201"; exon_number "4"; exon_id "ENSMUSE00000296654.3"; talon_gene "30143"; talon_transcript "79223"; talon_exon "407566"; ccdsid "CCDS48550.1"; exon_status "KNOWN"; level "2"; protein_id "ENSMUSP00000097515.3"; source "HAVANA"; tag "CCDS";
chr10	HAVANA	exon	41898183	41898425	.	+	.	gene_id "ENSMUSG00000038332.13"; transcript_id "ENSMUST00000041438.6"; gene_type "protein_coding"; gene_status "KNOWN"; gene_name "Sesn1"; transcript_type "protein_coding"; transcript_status "KNOWN"; transcript_name "Sesn1-201"; exon_number "5"; exon_id "ENSMUSE00000296649.3"; talon_gene "30143"; talon_transcript "79223"; talon_exon "407568"; ccdsid "CCDS48550.1"; exon_status "KNOWN"; level "2"; protein_id "ENSMUSP00000097515.3"; source "HAVANA"; tag "CCDS";
chr10	HAVANA	exon	41902529	41902676	.	+	.	gene_id "ENSMUSG00000038332.13"; transcript_id "ENSMUST00000041438.6"; gene_type "protein_coding"; gene_status "KNOWN"; gene_name "Sesn1"; transcript_type "protein_coding"; transcript_status "KNOWN"; transcript_name "Sesn1-201"; exon_number "6"; exon_id "ENSMUSE00000296643.3"; talon_gene "30143"; talon_transcript "79223"; talon_exon "407570"; ccdsid "CCDS48550.1"; exon_status "KNOWN"; level "2"; protein_id "ENSMUSP00000097515.3"; source "HAVANA"; tag "CCDS";
chr10	HAVANA	exon	41903692	41903804	.	+	.	gene_id "ENSMUSG00000038332.13"; transcript_id "ENSMUST00000041438.6"; gene_type "protein_coding"; gene_status "KNOWN"; gene_name "Sesn1"; transcript_type "protein_coding"; transcript_status "KNOWN"; transcript_name "Sesn1-201"; exon_number "7"; exon_id "ENSMUSE00000296633.3"; talon_gene "30143"; talon_transcript "79223"; talon_exon "407572"; ccdsid "CCDS48550.1"; exon_status "KNOWN"; level "2"; protein_id "ENSMUSP00000097515.3"; source "HAVANA"; tag "CCDS";
chr10	HAVANA	exon	41905174	41905364	.	+	.	gene_id "ENSMUSG00000038332.13"; transcript_id "ENSMUST00000041438.6"; gene_type "protein_coding"; gene_status "KNOWN"; gene_name "Sesn1"; transcript_type "protein_coding"; transcript_status "KNOWN"; transcript_name "Sesn1-201"; exon_number "8"; exon_id "ENSMUSE00000296627.3"; talon_gene "30143"; talon_transcript "79223"; talon_exon "407574"; ccdsid "CCDS48550.1"; exon_status "KNOWN"; level "2"; protein_id "ENSMUSP00000097515.3"; source "HAVANA"; tag "CCDS";
chr10	HAVANA	exon	41906336	41906480	.	+	.	gene_id "ENSMUSG00000038332.13"; transcript_id "ENSMUST00000041438.6"; gene_type "protein_coding"; gene_status "KNOWN"; gene_name "Sesn1"; transcript_type "protein_coding"; transcript_status "KNOWN"; transcript_name "Sesn1-201"; exon_number "9"; exon_id "ENSMUSE00000296620.3"; talon_gene "30143"; talon_transcript "79223"; talon_exon "407576"; ccdsid "CCDS48550.1"; exon_status "KNOWN"; level "2"; protein_id "ENSMUSP00000097515.3"; source "HAVANA"; tag "CCDS";
chr10	HAVANA	exon	41907272	41908424	.	+	.	gene_id "ENSMUSG00000038332.13"; transcript_id "ENSMUST00000041438.6"; gene_type "protein_coding"; gene_status "KNOWN"; gene_name "Sesn1"; transcript_type "protein_coding"; transcript_status "KNOWN"; transcript_name "Sesn1-201"; exon_number "10"; exon_id "ENSMUSE00000666436.2"; talon_gene "30143"; talon_transcript "79223"; talon_exon "407578"; ccdsid "CCDS48550.1"; exon_status "KNOWN"; level "2"; protein_id "ENSMUSP00000097515.3"; source "HAVANA"; tag "CCDS";
chr10	HAVANA	gene	41826538	41829121	.	+	.	gene_id "ENSMUSG00000111131.1"; gene_name "9930024M15Rik"; gene_status "KNOWN"; gene_type "TEC"; talon_gene "30144"; havana_gene "OTTMUSG00000063325.1"; level "2";
chr10	HAVANA	transcript	41826538	41829121	.	+	.	gene_id "ENSMUSG00000111131.1"; transcript_id "ENSMUST00000214902.1"; gene_name "9930024M15Rik"; gene_status "KNOWN"; gene_type "TEC"; transcript_type "TEC"; transcript_status "KNOWN"; transcript_name "9930024M15Rik-201"; talon_gene "30144"; talon_transcript "79225"; havana_transcript "OTTMUST00000154268.1"; level "2"; source "HAVANA"; tag "basic"; transcript_support_level "NA";
chr10	HAVANA	exon	41826538	41829121	.	+	.	gene_id "ENSMUSG00000111131.1"; transcript_id "ENSMUST00000214902.1"; gene_type "TEC"; gene_status "KNOWN"; gene_name "9930024M15Rik"; transcript_type "TEC"; transcript_status "KNOWN"; transcript_name "9930024M15Rik-201"; exon_number "1"; exon_id "ENSMUSE00001399919.1"; talon_gene "30144"; talon_transcript "79225"; talon_exon "407584"; exon_status "KNOWN"; level "2"; source "HAVANA"; tag "basic";
chr10	HAVANA	gene	41915000	42018382	.	-	.	gene_id "ENSMUSG00000071324.11"; gene_name "Armc2"; gene_status "KNOWN"; gene_type "protein_coding"; talon_gene "30145"; havana_gene "OTTMUSG00000034286.3"; level "2";
chr10	ENSEMBL	transcript	41915000	42018382	.	-	.	gene_id "ENSMUSG00000071324.11"; transcript_id "ENSMUST00000095729.10"; gene_name "Armc2"; gene_status "KNOWN"; gene_type "protein_coding"; transcript_type "protein_coding"; transcript_status "KNOWN"; transcript_name "Armc2-201"; talon_gene "30145"; talon_transcript "79228"; level "3"; protein_id "ENSMUSP00000093397.4"; source "ENSEMBL"; tag "appris_principal_1"; transcript_support_level "5";
chr10	HAVANA	exon	42018193	42018382	.	-	.	gene_id "ENSMUSG00000071324.11"; transcript_id "ENSMUST00000095729.10"; gene_type "protein_coding"; gene_status "KNOWN"; gene_name "Armc2"; transcript_type "protein_coding"; transcript_status "KNOWN"; transcript_name "Armc2-201"; exon_number "1"; exon_id "ENSMUSE00000862343.1"; talon_gene "30145"; talon_transcript "79228"; talon_exon "407622"; exon_status "KNOWN"; level "2"; protein_id "ENSMUSP00000125719.1"; source "HAVANA"; tag "cds_end_NF";
chr10	ENSEMBL	exon	42011768	42012023	.	-	.	gene_id "ENSMUSG00000071324.11"; transcript_id "ENSMUST00000095729.10"; gene_type "protein_coding"; gene_status "KNOWN"; gene_name "Armc2"; transcript_type "protein_coding"; transcript_status "KNOWN"; transcript_name "Armc2-201"; exon_number "2"; exon_id "ENSMUSE00000410594.3"; talon_gene "30145"; talon_transcript "79228"; talon_exon "407587"; exon_status "KNOWN"; level "3"; protein_id "ENSMUSP00000093397.4"; source "ENSEMBL"; tag "appris_principal_1";
chr10	ENSEMBL	exon	42008653	42008725	.	-	.	gene_id "ENSMUSG00000071324.11"; transcript_id "ENSMUST00000095729.10"; gene_type "protein_coding"; gene_status "KNOWN"; gene_name "Armc2"; transcript_type "protein_coding"; transcript_status "KNOWN"; transcript_name "Armc2-201"; exon_number "3"; exon_id "ENSMUSE00000852323.1"; talon_gene "30145"; talon_transcript "79228"; talon_exon "407589"; exon_status "KNOWN"; level "3"; protein_id "ENSMUSP00000093397.4"; source "ENSEMBL"; tag "appris_principal_1";
chr10	ENSEMBL	exon	42000330	42000498	.	-	.	gene_id "ENSMUSG00000071324.11"; transcript_id "ENSMUST00000095729.10"; gene_type "protein_coding"; gene_status "KNOWN"; gene_name "Armc2"; transcript_type "protein_coding"; transcript_status "KNOWN"; transcript_name "Armc2-201"; exon_number "4"; exon_id "ENSMUSE00001301788.1"; talon_gene "30145"; talon_transcript "79228"; talon_exon "407591"; exon_status "KNOWN"; level "3"; protein_id "ENSMUSP00000093397.4"; source "ENSEMBL"; tag "appris_principal_1";
chr10	ENSEMBL	exon	41993039	41993228	.	-	.	gene_id "ENSMUSG00000071324.11"; transcript_id "ENSMUST00000095729.10"; gene_type "protein_coding"; gene_status "KNOWN"; gene_name "Armc2"; transcript_type "protein_coding"; transcript_status "KNOWN"; transcript_name "Armc2-201"; exon_number "5"; exon_id "ENSMUSE00001211556.1"; talon_gene "30145"; talon_transcript "79228"; talon_exon "407593"; exon_status "KNOWN"; level "3"; protein_id "ENSMUSP00000093397.4"; source "ENSEMBL"; tag "appris_principal_1";
chr10	ENSEMBL	exon	41980521	41980597	.	-	.	gene_id "ENSMUSG00000071324.11"; transcript_id "ENSMUST00000095729.10"; gene_type "protein_coding"; gene_status "KNOWN"; gene_name "Armc2"; transcript_type "protein_coding"; transcript_status "KNOWN"; transcript_name "Armc2-201"; exon_number "6"; exon_id "ENSMUSE00001296074.1"; talon_gene "30145"; talon_transcript "79228"; talon_exon "407595"; exon_status "KNOWN"; level "3"; protein_id "ENSMUSP00000093397.4"; source "ENSEMBL"; tag "appris_principal_1";
chr10	ENSEMBL	exon	41975359	41975457	.	-	.	gene_id "ENSMUSG00000071324.11"; transcript_id "ENSMUST00000095729.10"; gene_type "protein_coding"; gene_status "KNOWN"; gene_name "Armc2"; transcript_type "protein_coding"; transcript_status "KNOWN"; transcript_name "Armc2-201"; exon_number "7"; exon_id "ENSMUSE00001239810.1"; talon_gene "30145"; talon_transcript "79228"; talon_exon "407597"; exon_status "KNOWN"; level "3"; protein_id "ENSMUSP00000093397.4"; source "ENSEMBL"; tag "appris_principal_1";
chr10	ENSEMBL	exon	41971025	41971200	.	-	.	gene_id "ENSMUSG00000071324.11"; transcript_id "ENSMUST00000095729.10"; gene_type "protein_coding"; gene_status "KNOWN"; gene_name "Armc2"; transcript_type "protein_coding"; transcript_status "KNOWN"; transcript_name "Armc2-201"; exon_number "8"; exon_id "ENSMUSE00001252926.1"; talon_gene "30145"; talon_transcript "79228"; talon_exon "407599"; exon_status "KNOWN"; level "3"; protein_id "ENSMUSP00000093397.4"; source "ENSEMBL"; tag "appris_principal_1";
chr10	ENSEMBL	exon	41966701	41966803	.	-	.	gene_id "ENSMUSG00000071324.11"; transcript_id "ENSMUST00000095729.10"; gene_type "protein_coding"; gene_status "KNOWN"; gene_name "Armc2"; transcript_type "protein_coding"; transcript_status "KNOWN"; transcript_name "Armc2-201"; exon_number "9"; exon_id "ENSMUSE00001272359.1"; talon_gene "30145"; talon_transcript "79228"; talon_exon "407601"; exon_status "KNOWN"; level "3"; protein_id "ENSMUSP00000093397.4"; source "ENSEMBL"; tag "appris_principal_1";
chr10	ENSEMBL	exon	41963639	41963862	.	-	.	gene_id "ENSMUSG00000071324.11"; transcript_id "ENSMUST00000095729.10"; gene_type "protein_coding"; gene_status "KNOWN"; gene_name "Armc2"; transcript_type "protein_coding"; transcript_status "KNOWN"; transcript_name "Armc2-201"; exon_number "10"; exon_id "ENSMUSE00001311829.1"; talon_gene "30145"; talon_transcript "79228"; talon_exon "407603"; exon_status "KNOWN"; level "3"; protein_id "ENSMUSP00000093397.4"; source "ENSEMBL"; tag "appris_principal_1";
chr10	ENSEMBL	exon	41951601	41951746	.	-	.	gene_id "ENSMUSG00000071324.11"; transcript_id "ENSMUST00000095729.10"; gene_type "protein_coding"; gene_status "KNOWN"; gene_name "Armc2"; transcript_type "protein_coding"; transcript_status "KNOWN"; transcript_name "Armc2-201"; exon_number "11"; exon_id "ENSMUSE00001208206.1"; talon_gene "30145"; talon_transcript "79228"; talon_exon "407605"; exon_status "KNOWN"; level "3"; protein_id "ENSMUSP00000093397.4"; source "ENSEMBL"; tag "appris_principal_1";
chr10	ENSEMBL	exon	41947896	41947995	.	-	.	gene_id "ENSMUSG00000071324.11"; transcript_id "ENSMUST00000095729.10"; gene_type "protein_coding"; gene_status "KNOWN"; gene_name "Armc2"; transcript_type "protein_coding"; transcript_status "KNOWN"; transcript_name "Armc2-201"; exon_number "12"; exon_id "ENSMUSE00001237950.1"; talon_gene "30145"; talon_transcript "79228"; talon_exon "407607"; exon_status "KNOWN"; level "3"; protein_id "ENSMUSP00000093397.4"; source "ENSEMBL"; tag "appris_principal_1";
chr10	ENSEMBL	exon	41926800	41927100	.	-	.	gene_id "ENSMUSG00000071324.11"; transcript_id "ENSMUST00000095729.10"; gene_type "protein_coding"; gene_status "KNOWN"; gene_name "Armc2"; transcript_type "protein_coding"; transcript_status "KNOWN"; transcript_name "Armc2-201"; exon_number "13"; exon_id "ENSMUSE00001212979.1"; talon_gene "30145"; talon_transcript "79228"; talon_exon "407609"; exon_status "KNOWN"; level "3"; protein_id "ENSMUSP00000093397.4"; source "ENSEMBL"; tag "appris_principal_1";
chr10	ENSEMBL	exon	41924411	41924533	.	-	.	gene_id "ENSMUSG00000071324.11"; transcript_id "ENSMUST00000095729.10"; gene_type "protein_coding"; gene_status "KNOWN"; gene_name "Armc2"; transcript_type "protein_coding"; transcript_status "KNOWN"; transcript_name "Armc2-201"; exon_number "14"; exon_id "ENSMUSE00001292812.1"; talon_gene "30145"; talon_transcript "79228"; talon_exon "407611"; exon_status "KNOWN"; level "3"; protein_id "ENSMUSP00000093397.4"; source "ENSEMBL"; tag "appris_principal_1";
chr10	ENSEMBL	exon	41923748	41923861	.	-	.	gene_id "ENSMUSG00000071324.11"; transcript_id "ENSMUST00000095729.10"; gene_type "protein_coding"; gene_status "KNOWN"; gene_name "Armc2"; transcript_type "protein_coding"; transcript_status "KNOWN"; transcript_name "Armc2-201"; exon_number "15"; exon_id "ENSMUSE00001311981.1"; talon_gene "30145"; talon_transcript "79228"; talon_exon "407613"; exon_status "KNOWN"; level "3"; protein_id "ENSMUSP00000093397.4"; source "ENSEMBL"; tag "appris_principal_1";
chr10	ENSEMBL	exon	41922566	41922698	.	-	.	gene_id "ENSMUSG00000071324.11"; transcript_id "ENSMUST00000095729.10"; gene_type "protein_coding"; gene_status "KNOWN"; gene_name "Armc2"; transcript_type "protein_coding"; transcript_status "KNOWN"; transcript_name "Armc2-201"; exon_number "16"; exon_id "ENSMUSE00001289672.1"; talon_gene "30145"; talon_transcript "79228"; talon_exon "407615"; exon_status "KNOWN"; level "3"; protein_id "ENSMUSP00000093397.4"; source "ENSEMBL"; tag "appris_principal_1";
chr10	ENSEMBL	exon	41922122	41922282	.	-	.	gene_id "ENSMUSG00000071324.11"; transcript_id "ENSMUST00000095729.10"; gene_type "protein_coding"; gene_status "KNOWN"; gene_name "Armc2"; transcript_type "protein_coding"; transcript_status "KNOWN"; transcript_name "Armc2-201"; exon_number "17"; exon_id "ENSMUSE00001309893.1"; talon_gene "30145"; talon_transcript "79228"; talon_exon "407617"; exon_status "KNOWN"; level "3"; protein_id "ENSMUSP00000093397.4"; source "ENSEMBL"; tag "appris_principal_1";
chr10	ENSEMBL	exon	41915000	41917219	.	-	.	gene_id "ENSMUSG00000071324.11"; transcript_id "ENSMUST00000095729.10"; gene_type "protein_coding"; gene_status "KNOWN"; gene_name "Armc2"; transcript_type "protein_coding"; transcript_status "KNOWN"; transcript_name "Armc2-201"; exon_number "18"; exon_id "ENSMUSE00000614359.4"; talon_gene "30145"; talon_transcript "79228"; talon_exon "407624"; exon_status "KNOWN"; level "3"; protein_id "ENSMUSP00000093397.4"; source "ENSEMBL"; tag "appris_principal_1";
chr10	HAVANA	transcript	41999808	42018380	.	-	.	gene_id "ENSMUSG00000071324.11"; transcript_id "ENSMUST00000162405.7"; gene_name "Armc2"; gene_status "KNOWN"; gene_type "protein_coding"; transcript_type "protein_coding"; transcript_status "KNOWN"; transcript_name "Armc2-208"; talon_gene "30145"; talon_transcript "79232"; havana_transcript "OTTMUST00000087166.1"; level "2"; protein_id "ENSMUSP00000125583.1"; source "HAVANA"; tag "basic"; transcript_support_level "1";
chr10	HAVANA	exon	42018193	42018380	.	-	.	gene_id "ENSMUSG00000071324.11"; transcript_id "ENSMUST00000162405.7"; gene_type "protein_coding"; gene_status "KNOWN"; gene_name "Armc2"; transcript_type "protein_coding"; transcript_status "KNOWN"; transcript_name "Armc2-208"; exon_number "1"; exon_id "ENSMUSE00000372047.3"; talon_gene "30145"; talon_transcript "79232"; talon_exon "407636"; exon_status "KNOWN"; level "2"; protein_id "ENSMUSP00000125583.1"; source "HAVANA"; tag "basic";
chr10	ENSEMBL	exon	42011768	42012023	.	-	.	gene_id "ENSMUSG00000071324.11"; transcript_id "ENSMUST00000162405.7"; gene_type "protein_coding"; gene_status "KNOWN"; gene_name "Armc2"; transcript_type "protein_coding"; transcript_status "KNOWN"; transcript_name "Armc2-208"; exon_number "2"; exon_id "ENSMUSE00000410594.3"; talon_gene "30145"; talon_transcript "79232"; talon_exon "407587"; exon_status "KNOWN"; level "3"; protein_id "ENSMUSP00000093397.4"; source "ENSEMBL"; tag "appris_principal_1";
chr10	HAVANA	exon	41999808	42000498	.	-	.	gene_id "ENSMUSG00000071324.11"; transcript_id "ENSMUST00000162405.7"; gene_type "protein_coding"; gene_status "KNOWN"; gene_name "Armc2"; transcript_type "protein_coding"; transcript_status "KNOWN"; transcript_name "Armc2-208"; exon_number "3"; exon_id "ENSMUSE00000869786.1"; talon_gene "30145"; talon_transcript "79232"; talon_exon "407637"; exon_status "KNOWN"; level "2"; protein_id "ENSMUSP00000125583.1"; source "HAVANA"; tag "basic";
chr10	HAVANA	transcript	42000349	42018382	.	-	.	gene_id "ENSMUSG00000071324.11"; transcript_id "ENSMUST00000161081.1"; gene_name "Armc2"; gene_status "KNOWN"; gene_type "protein_coding"; transcript_type "protein_coding"; transcript_status "KNOWN"; transcript_name "Armc2-205"; talon_gene "30145"; talon_transcript "79233"; havana_transcript "OTTMUST00000087165.2"; level "2"; protein_id "ENSMUSP00000125719.1"; source "HAVANA"; tag "cds_end_NF"; transcript_support_level "3";
chr10	HAVANA	exon	42018193	42018382	.	-	.	gene_id "ENSMUSG00000071324.11"; transcript_id "ENSMUST00000161081.1"; gene_type "protein_coding"; gene_status "KNOWN"; gene_name "Armc2"; transcript_type "protein_coding"; transcript_status "KNOWN"; transcript_name "Armc2-205"; exon_number "1"; exon_id "ENSMUSE00000862343.1"; talon_gene "30145"; talon_transcript "79233"; talon_exon "407622"; exon_status "KNOWN"; level "2"; protein_id "ENSMUSP00000125719.1"; source "HAVANA"; tag "cds_end_NF";
chr10	ENSEMBL	exon	42011768	42012023	.	-	.	gene_id "ENSMUSG00000071324.11"; transcript_id "ENSMUST00000161081.1"; gene_type "protein_coding"; gene_status "KNOWN"; gene_name "Armc2"; transcript_type "protein_coding"; transcript_status "KNOWN"; transcript_name "Armc2-205"; exon_number "2"; exon_id "ENSMUSE00000410594.3"; talon_gene "30145"; talon_transcript "79233"; talon_exon "407587"; exon_status "KNOWN"; level "3"; protein_id "ENSMUSP00000093397.4"; source "ENSEMBL"; tag "appris_principal_1";
chr10	ENSEMBL	exon	42008653	42008725	.	-	.	gene_id "ENSMUSG00000071324.11"; transcript_id "ENSMUST00000161081.1"; gene_type "protein_coding"; gene_status "KNOWN"; gene_name "Armc2"; transcript_type "protein_coding"; transcript_status "KNOWN"; transcript_name "Armc2-205"; exon_number "3"; exon_id "ENSMUSE00000852323.1"; talon_gene "30145"; talon_transcript "79233"; talon_exon "407589"; exon_status "KNOWN"; level "3"; protein_id "ENSMUSP00000093397.4"; source "ENSEMBL"; tag "appris_principal_1";
chr10	HAVANA	exon	42000349	42000498	.	-	.	gene_id "ENSMUSG00000071324.11"; transcript_id "ENSMUST00000161081.1"; gene_type "protein_coding"; gene_status "KNOWN"; gene_name "Armc2"; transcript_type "protein_coding"; transcript_status "KNOWN"; transcript_name "Armc2-205"; exon_number "4"; exon_id "ENSMUSE00000855233.1"; talon_gene "30145"; talon_transcript "79233"; talon_exon "407638"; exon_status "KNOWN"; level "2"; protein_id "ENSMUSP00000125719.1"; source "HAVANA"; tag "cds_end_NF";
chr10	HAVANA	gene	42054113	42055306	.	-	.	gene_id "ENSMUSG00000085666.3"; gene_name "Gm9855"; gene_status "KNOWN"; gene_type "processed_pseudogene"; talon_gene "30147"; havana_gene "OTTMUSG00000026610.1"; level "2";
chr10	HAVANA	transcript	42054113	42055306	.	-	.	gene_id "ENSMUSG00000085666.3"; transcript_id "ENSMUST00000121229.1"; gene_name "Gm9855"; gene_status "KNOWN"; gene_type "processed_pseudogene"; transcript_type "processed_pseudogene"; transcript_status "KNOWN"; transcript_name "Gm9855-201"; talon_gene "30147"; talon_transcript "79235"; havana_transcript "OTTMUST00000065850.1"; level "2"; ont "PGO:0000004"; source "HAVANA"; tag "basic"; transcript_support_level "NA";
chr10	HAVANA	exon	42054113	42055306	.	-	.	gene_id "ENSMUSG00000085666.3"; transcript_id "ENSMUST00000121229.1"; gene_type "processed_pseudogene"; gene_status "KNOWN"; gene_name "Gm9855"; transcript_type "processed_pseudogene"; transcript_status "KNOWN"; transcript_name "Gm9855-201"; exon_number "1"; exon_id "ENSMUSE00000721580.1"; talon_gene "30147"; talon_transcript "79235"; talon_exon "407642"; exon_status "KNOWN"; level "2"; ont "PGO:0000004"; source "HAVANA"; tag "basic";
chr10	HAVANA	gene	42181841	42276755	.	-	.	gene_id "ENSMUSG00000048756.11"; gene_name "Foxo3"; gene_status "KNOWN"; gene_type "protein_coding"; talon_gene "30148"; havana_gene "OTTMUSG00000020929.5"; level "2";
chr10	HAVANA	transcript	42181841	42276752	.	-	.	gene_id "ENSMUSG00000048756.11"; transcript_id "ENSMUST00000105502.7"; gene_name "Foxo3"; gene_status "KNOWN"; gene_type "protein_coding"; transcript_type "protein_coding"; transcript_status "KNOWN"; transcript_name "Foxo3-203"; talon_gene "30148"; talon_transcript "79236"; ccdsid "CCDS23810.1"; havana_transcript "OTTMUST00000049477.1"; level "2"; protein_id "ENSMUSP00000101141.1"; source "HAVANA"; tag "CCDS"; transcript_support_level "1";
chr10	HAVANA	exon	42276526	42276752	.	-	.	gene_id "ENSMUSG00000048756.11"; transcript_id "ENSMUST00000105502.7"; gene_type "protein_coding"; gene_status "KNOWN"; gene_name "Foxo3"; transcript_type "protein_coding"; transcript_status "KNOWN"; transcript_name "Foxo3-203"; exon_number "1"; exon_id "ENSMUSE00000666432.1"; talon_gene "30148"; talon_transcript "79236"; talon_exon "407643"; ccdsid "CCDS23810.1"; exon_status "KNOWN"; level "2"; protein_id "ENSMUSP00000101141.1"; source "HAVANA"; tag "CCDS";
chr10	HAVANA	exon	42274816	42275545	.	-	.	gene_id "ENSMUSG00000048756.11"; transcript_id "ENSMUST00000105502.7"; gene_type "protein_coding"; gene_status "KNOWN"; gene_name "Foxo3"; transcript_type "protein_coding"; transcript_status "KNOWN"; transcript_name "Foxo3-203"; exon_number "2"; exon_id "ENSMUSE00000666431.1"; talon_gene "30148"; talon_transcript "79236"; talon_exon "407645"; ccdsid "CCDS23810.1"; exon_status "KNOWN"; level "2"; protein_id "ENSMUSP00000101141.1"; source "HAVANA"; tag "CCDS";
chr10	HAVANA	exon	42196466	42197901	.	-	.	gene_id "ENSMUSG00000048756.11"; transcript_id "ENSMUST00000105502.7"; gene_type "protein_coding"; gene_status "KNOWN"; gene_name "Foxo3"; transcript_type "protein_coding"; transcript_status "KNOWN"; transcript_name "Foxo3-203"; exon_number "3"; exon_id "ENSMUSE00000392326.1"; talon_gene "30148"; talon_transcript "79236"; talon_exon "407647"; ccdsid "CCDS23810.1"; exon_status "KNOWN"; level "2"; protein_id "ENSMUSP00000101141.1"; source "HAVANA"; tag "CCDS";
chr10	HAVANA	exon	42181841	42186295	.	-	.	gene_id "ENSMUSG00000048756.11"; transcript_id "ENSMUST00000105502.7"; gene_type "protein_coding"; gene_status "KNOWN"; gene_name "Foxo3"; transcript_type "protein_coding"; transcript_status "KNOWN"; transcript_name "Foxo3-203"; exon_number "4"; exon_id "ENSMUSE00000666430.1"; talon_gene "30148"; talon_transcript "79236"; talon_exon "407649"; ccdsid "CCDS23810.1"; exon_status "KNOWN"; level "2"; protein_id "ENSMUSP00000101141.1"; source "HAVANA"; tag "CCDS";
chr10	HAVANA	transcript	42247431	42276755	.	-	.	gene_id "ENSMUSG00000048756.11"; transcript_id "ENSMUST00000105501.1"; gene_name "Foxo3"; gene_status "KNOWN"; gene_type "protein_coding"; transcript_type "protein_coding"; transcript_status "KNOWN"; transcript_name "Foxo3-202"; talon_gene "30148"; talon_transcript "79240"; havana_transcript "OTTMUST00000049479.1"; level "2"; protein_id "ENSMUSP00000101140.1"; source "HAVANA"; tag "basic"; transcript_support_level "1";
chr10	HAVANA	exon	42276526	42276755	.	-	.	gene_id "ENSMUSG00000048756.11"; transcript_id "ENSMUST00000105501.1"; gene_type "protein_coding"; gene_status "KNOWN"; gene_name "Foxo3"; transcript_type "protein_coding"; transcript_status "KNOWN"; transcript_name "Foxo3-202"; exon_number "1"; exon_id "ENSMUSE00000666429.1"; talon_gene "30148"; talon_transcript "79240"; talon_exon "407661"; exon_status "KNOWN"; level "2"; protein_id "ENSMUSP00000101140.1"; source "HAVANA"; tag "basic";
chr10	HAVANA	exon	42274816	42275545	.	-	.	gene_id "ENSMUSG00000048756.11"; transcript_id "ENSMUST00000105501.1"; gene_type "protein_coding"; gene_status "KNOWN"; gene_name "Foxo3"; transcript_type "protein_coding"; transcript_status "KNOWN"; transcript_name "Foxo3-202"; exon_number "2"; exon_id "ENSMUSE00000666431.1"; talon_gene "30148"; talon_transcript "79240"; talon_exon "407645"; ccdsid "CCDS23810.1"; exon_status "KNOWN"; level "2"; protein_id "ENSMUSP00000101141.1"; source "HAVANA"; tag "CCDS";
chr10	HAVANA	exon	42247431	42247786	.	-	.	gene_id "ENSMUSG00000048756.11"; transcript_id "ENSMUST00000105501.1"; gene_type "protein_coding"; gene_status "KNOWN"; gene_name "Foxo3"; transcript_type "protein_coding"; transcript_status "KNOWN"; transcript_name "Foxo3-202"; exon_number "3"; exon_id "ENSMUSE00000666428.1"; talon_gene "30148"; talon_transcript "79240"; talon_exon "407663"; exon_status "KNOWN"; level "2"; protein_id "ENSMUSP00000101140.1"; source "HAVANA"; tag "basic";
chr10	HAVANA	gene	42312585	42417226	.	-	.	gene_id "ENSMUSG00000038302.14"; gene_name "Afg1l"; gene_status "KNOWN"; gene_type "protein_coding"; talon_gene "30150"; havana_gene "OTTMUSG00000019465.3"; level "2"; tag "overlapping_locus";
chr10	HAVANA	transcript	42312585	42478280	.	-	.	gene_id "ENSMUSG00000038302.14"; transcript_id "ENSMUST00000151747.7"; gene_name "Afg1l"; gene_status "KNOWN"; gene_type "protein_coding"; transcript_type "protein_coding"; transcript_status "KNOWN"; transcript_name "Afg1l-204"; talon_gene "30150"; talon_transcript "79242"; havana_transcript "OTTMUST00000046485.1"; level "2"; protein_id "ENSMUSP00000120389.1"; source "HAVANA"; tag "cds_start_NF"; transcript_support_level "2";
chr10	HAVANA	exon	42478263	42478280	.	-	.	gene_id "ENSMUSG00000038302.14"; transcript_id "ENSMUST00000151747.7"; gene_type "protein_coding"; gene_status "KNOWN"; gene_name "Afg1l"; transcript_type "protein_coding"; transcript_status "KNOWN"; transcript_name "Afg1l-204"; exon_number "1"; exon_id "ENSMUSE00001093072.1"; talon_gene "30150"; talon_transcript "79242"; talon_exon "407665"; exon_status "KNOWN"; level "2"; protein_id "ENSMUSP00000120389.1"; source "HAVANA"; tag "cds_start_NF";
chr10	HAVANA	exon	42426486	42426587	.	-	.	gene_id "ENSMUSG00000038302.14"; transcript_id "ENSMUST00000151747.7"; gene_type "protein_coding"; gene_status "KNOWN"; gene_name "Afg1l"; transcript_type "protein_coding"; transcript_status "KNOWN"; transcript_name "Afg1l-204"; exon_number "2"; exon_id "ENSMUSE00000409796.3"; talon_gene "30150"; talon_transcript "79242"; talon_exon "407667"; ccdsid "CCDS23811.1"; exon_status "KNOWN"; level "2"; protein_id "ENSMUSP00000120389.1"; source "HAVANA"; tag "cds_start_NF";
chr10	HAVANA	exon	42425178	42425308	.	-	.	gene_id "ENSMUSG00000038302.14"; transcript_id "ENSMUST00000151747.7"; gene_type "protein_coding"; gene_status "KNOWN"; gene_name "Afg1l"; transcript_type "protein_coding"; transcript_status "KNOWN"; transcript_name "Afg1l-204"; exon_number "3"; exon_id "ENSMUSE00000296366.3"; talon_gene "30150"; talon_transcript "79242"; talon_exon "407669"; ccdsid "CCDS23811.1"; exon_status "KNOWN"; level "2"; protein_id "ENSMUSP00000120389.1"; source "HAVANA"; tag "cds_start_NF";
chr10	HAVANA	exon	42415549	42415648	.	-	.	gene_id "ENSMUSG00000038302.14"; transcript_id "ENSMUST00000151747.7"; gene_type "protein_coding"; gene_status "KNOWN"; gene_name "Afg1l"; transcript_type "protein_coding"; transcript_status "KNOWN"; transcript_name "Afg1l-204"; exon_number "4"; exon_id "ENSMUSE00000296357.3"; talon_gene "30150"; talon_transcript "79242"; talon_exon "407671"; ccdsid "CCDS23811.1"; exon_status "KNOWN"; level "2"; protein_id "ENSMUSP00000120389.1"; source "HAVANA"; tag "cds_start_NF";
chr10	HAVANA	exon	42400341	42400399	.	-	.	gene_id "ENSMUSG00000038302.14"; transcript_id "ENSMUST00000151747.7"; gene_type "protein_coding"; gene_status "KNOWN"; gene_name "Afg1l"; transcript_type "protein_coding"; transcript_status "KNOWN"; transcript_name "Afg1l-204"; exon_number "5"; exon_id "ENSMUSE00000296347.3"; talon_gene "30150"; talon_transcript "79242"; talon_exon "407673"; ccdsid "CCDS23811.1"; exon_status "KNOWN"; level "2"; protein_id "ENSMUSP00000120389.1"; source "HAVANA"; tag "cds_start_NF";
chr10	HAVANA	exon	42360165	42360247	.	-	.	gene_id "ENSMUSG00000038302.14"; transcript_id "ENSMUST00000151747.7"; gene_type "protein_coding"; gene_status "KNOWN"; gene_name "Afg1l"; transcript_type "protein_coding"; transcript_status "KNOWN"; transcript_name "Afg1l-204"; exon_number "6"; exon_id "ENSMUSE00001234584.1"; talon_gene "30150"; talon_transcript "79242"; talon_exon "407675"; ccdsid "CCDS23811.1"; exon_status "KNOWN"; level "2"; protein_id "ENSMUSP00000120389.1"; source "HAVANA"; tag "cds_start_NF";
chr10	HAVANA	exon	42340182	42340252	.	-	.	gene_id "ENSMUSG00000038302.14"; transcript_id "ENSMUST00000151747.7"; gene_type "protein_coding"; gene_status "KNOWN"; gene_name "Afg1l"; transcript_type "protein_coding"; transcript_status "KNOWN"; transcript_name "Afg1l-204"; exon_number "7"; exon_id "ENSMUSE00001226555.1"; talon_gene "30150"; talon_transcript "79242"; talon_exon "407677"; ccdsid "CCDS23811.1"; exon_status "KNOWN"; level "2"; protein_id "ENSMUSP00000120389.1"; source "HAVANA"; tag "cds_start_NF";
chr10	HAVANA	exon	42339825	42339925	.	-	.	gene_id "ENSMUSG00000038302.14"; transcript_id "ENSMUST00000151747.7"; gene_type "protein_coding"; gene_status "KNOWN"; gene_name "Afg1l"; transcript_type "protein_coding"; transcript_status "KNOWN"; transcript_name "Afg1l-204"; exon_number "8"; exon_id "ENSMUSE00001245232.1"; talon_gene "30150"; talon_transcript "79242"; talon_exon "407679"; ccdsid "CCDS23811.1"; exon_status "KNOWN"; level "2"; protein_id "ENSMUSP00000120389.1"; source "HAVANA"; tag "cds_start_NF";
chr10	HAVANA	exon	42318592	42318732	.	-	.	gene_id "ENSMUSG00000038302.14"; transcript_id "ENSMUST00000151747.7"; gene_type "protein_coding"; gene_status "KNOWN"; gene_name "Afg1l"; transcript_type "protein_coding"; transcript_status "KNOWN"; transcript_name "Afg1l-204"; exon_number "9"; exon_id "ENSMUSE00001222871.1"; talon_gene "30150"; talon_transcript "79242"; talon_exon "407681"; ccdsid "CCDS23811.1"; exon_status "KNOWN"; level "2"; protein_id "ENSMUSP00000120389.1"; source "HAVANA"; tag "cds_start_NF";
chr10	HAVANA	exon	42316350	42316463	.	-	.	gene_id "ENSMUSG00000038302.14"; transcript_id "ENSMUST00000151747.7"; gene_type "protein_coding"; gene_status "KNOWN"; gene_name "Afg1l"; transcript_type "protein_coding"; transcript_status "KNOWN"; transcript_name "Afg1l-204"; exon_number "10"; exon_id "ENSMUSE00001253400.1"; talon_gene "30150"; talon_transcript "79242"; talon_exon "407683"; ccdsid "CCDS23811.1"; exon_status "KNOWN"; level "2"; protein_id "ENSMUSP00000120389.1"; source "HAVANA"; tag "cds_start_NF";
chr10	HAVANA	exon	42312585	42313616	.	-	.	gene_id "ENSMUSG00000038302.14"; transcript_id "ENSMUST00000151747.7"; gene_type "protein_coding"; gene_status "KNOWN"; gene_name "Afg1l"; transcript_type "protein_coding"; transcript_status "KNOWN"; transcript_name "Afg1l-204"; exon_number "11"; exon_id "ENSMUSE00000823082.1"; talon_gene "30150"; talon_transcript "79242"; talon_exon "407685"; ccdsid "CCDS23811.1"; exon_status "KNOWN"; level "2"; protein_id "ENSMUSP00000120389.1"; source "HAVANA"; tag "cds_start_NF";
chr10	HAVANA	transcript	42312585	42478565	.	-	.	gene_id "ENSMUSG00000038302.14"; transcript_id "ENSMUST00000041024.14"; gene_name "Afg1l"; gene_status "KNOWN"; gene_type "protein_coding"; transcript_type "protein_coding"; transcript_status "KNOWN"; transcript_name "Afg1l-201"; talon_gene "30150"; talon_transcript "79243"; ccdsid "CCDS23811.1"; havana_transcript "OTTMUST00000046484.1"; level "2"; protein_id "ENSMUSP00000036149.8"; source "HAVANA"; tag "CCDS"; transcript_support_level "1";
chr10	HAVANA	exon	42478263	42478565	.	-	.	gene_id "ENSMUSG00000038302.14"; transcript_id "ENSMUST00000041024.14"; gene_type "protein_coding"; gene_status "KNOWN"; gene_name "Afg1l"; transcript_type "protein_coding"; transcript_status "KNOWN"; transcript_name "Afg1l-201"; exon_number "1"; exon_id "ENSMUSE00000749676.1"; talon_gene "30150"; talon_transcript "79243"; talon_exon "407686"; ccdsid "CCDS23811.1"; exon_status "KNOWN"; level "2"; protein_id "ENSMUSP00000036149.8"; source "HAVANA"; tag "CCDS";
chr10	HAVANA	exon	42454307	42454530	.	-	.	gene_id "ENSMUSG00000038302.14"; transcript_id "ENSMUST00000041024.14"; gene_type "protein_coding"; gene_status "KNOWN"; gene_name "Afg1l"; transcript_type "protein_coding"; transcript_status "KNOWN"; transcript_name "Afg1l-201"; exon_number "2"; exon_id "ENSMUSE00000407277.3"; talon_gene "30150"; talon_transcript "79243"; talon_exon "407688"; ccdsid "CCDS23811.1"; exon_status "KNOWN"; level "2"; protein_id "ENSMUSP00000036149.8"; source "HAVANA"; tag "CCDS";
chr10	HAVANA	exon	42438354	42438405	.	-	.	gene_id "ENSMUSG00000038302.14"; transcript_id "ENSMUST00000041024.14"; gene_type "protein_coding"; gene_status "KNOWN"; gene_name "Afg1l"; transcript_type "protein_coding"; transcript_status "KNOWN"; transcript_name "Afg1l-201"; exon_number "3"; exon_id "ENSMUSE00000296383.3"; talon_gene "30150"; talon_transcript "79243"; talon_exon "407690"; ccdsid "CCDS23811.1"; exon_status "KNOWN"; level "2"; protein_id "ENSMUSP00000036149.8"; source "HAVANA"; tag "CCDS";
chr10	HAVANA	exon	42426486	42426587	.	-	.	gene_id "ENSMUSG00000038302.14"; transcript_id "ENSMUST00000041024.14"; gene_type "protein_coding"; gene_status "KNOWN"; gene_name "Afg1l"; transcript_type "protein_coding"; transcript_status "KNOWN"; transcript_name "Afg1l-201"; exon_number "4"; exon_id "ENSMUSE00000409796.3"; talon_gene "30150"; talon_transcript "79243"; talon_exon "407667"; ccdsid "CCDS23811.1"; exon_status "KNOWN"; level "2"; protein_id "ENSMUSP00000120389.1"; source "HAVANA"; tag "cds_start_NF";
chr10	HAVANA	exon	42425178	42425308	.	-	.	gene_id "ENSMUSG00000038302.14"; transcript_id "ENSMUST00000041024.14"; gene_type "protein_coding"; gene_status "KNOWN"; gene_name "Afg1l"; transcript_type "protein_coding"; transcript_status "KNOWN"; transcript_name "Afg1l-201"; exon_number "5"; exon_id "ENSMUSE00000296366.3"; talon_gene "30150"; talon_transcript "79243"; talon_exon "407669"; ccdsid "CCDS23811.1"; exon_status "KNOWN"; level "2"; protein_id "ENSMUSP00000120389.1"; source "HAVANA"; tag "cds_start_NF";
chr10	HAVANA	exon	42415549	42415648	.	-	.	gene_id "ENSMUSG00000038302.14"; transcript_id "ENSMUST00000041024.14"; gene_type "protein_coding"; gene_status "KNOWN"; gene_name "Afg1l"; transcript_type "protein_coding"; transcript_status "KNOWN"; transcript_name "Afg1l-201"; exon_number "6"; exon_id "ENSMUSE00000296357.3"; talon_gene "30150"; talon_transcript "79243"; talon_exon "407671"; ccdsid "CCDS23811.1"; exon_status "KNOWN"; level "2"; protein_id "ENSMUSP00000120389.1"; source "HAVANA"; tag "cds_start_NF";
chr10	HAVANA	exon	42400341	42400399	.	-	.	gene_id "ENSMUSG00000038302.14"; transcript_id "ENSMUST00000041024.14"; gene_type "protein_coding"; gene_status "KNOWN"; gene_name "Afg1l"; transcript_type "protein_coding"; transcript_status "KNOWN"; transcript_name "Afg1l-201"; exon_number "7"; exon_id "ENSMUSE00000296347.3"; talon_gene "30150"; talon_transcript "79243"; talon_exon "407673"; ccdsid "CCDS23811.1"; exon_status "KNOWN"; level "2"; protein_id "ENSMUSP00000120389.1"; source "HAVANA"; tag "cds_start_NF";
chr10	HAVANA	exon	42360165	42360247	.	-	.	gene_id "ENSMUSG00000038302.14"; transcript_id "ENSMUST00000041024.14"; gene_type "protein_coding"; gene_status "KNOWN"; gene_name "Afg1l"; transcript_type "protein_coding"; transcript_status "KNOWN"; transcript_name "Afg1l-201"; exon_number "8"; exon_id "ENSMUSE00001234584.1"; talon_gene "30150"; talon_transcript "79243"; talon_exon "407675"; ccdsid "CCDS23811.1"; exon_status "KNOWN"; level "2"; protein_id "ENSMUSP00000120389.1"; source "HAVANA"; tag "cds_start_NF";
chr10	HAVANA	exon	42340182	42340252	.	-	.	gene_id "ENSMUSG00000038302.14"; transcript_id "ENSMUST00000041024.14"; gene_type "protein_coding"; gene_status "KNOWN"; gene_name "Afg1l"; transcript_type "protein_coding"; transcript_status "KNOWN"; transcript_name "Afg1l-201"; exon_number "9"; exon_id "ENSMUSE00001226555.1"; talon_gene "30150"; talon_transcript "79243"; talon_exon "407677"; ccdsid "CCDS23811.1"; exon_status "KNOWN"; level "2"; protein_id "ENSMUSP00000120389.1"; source "HAVANA"; tag "cds_start_NF";
chr10	HAVANA	exon	42339825	42339925	.	-	.	gene_id "ENSMUSG00000038302.14"; transcript_id "ENSMUST00000041024.14"; gene_type "protein_coding"; gene_status "KNOWN"; gene_name "Afg1l"; transcript_type "protein_coding"; transcript_status "KNOWN"; transcript_name "Afg1l-201"; exon_number "10"; exon_id "ENSMUSE00001245232.1"; talon_gene "30150"; talon_transcript "79243"; talon_exon "407679"; ccdsid "CCDS23811.1"; exon_status "KNOWN"; level "2"; protein_id "ENSMUSP00000120389.1"; source "HAVANA"; tag "cds_start_NF";
chr10	HAVANA	exon	42318592	42318732	.	-	.	gene_id "ENSMUSG00000038302.14"; transcript_id "ENSMUST00000041024.14"; gene_type "protein_coding"; gene_status "KNOWN"; gene_name "Afg1l"; transcript_type "protein_coding"; transcript_status "KNOWN"; transcript_name "Afg1l-201"; exon_number "11"; exon_id "ENSMUSE00001222871.1"; talon_gene "30150"; talon_transcript "79243"; talon_exon "407681"; ccdsid "CCDS23811.1"; exon_status "KNOWN"; level "2"; protein_id "ENSMUSP00000120389.1"; source "HAVANA"; tag "cds_start_NF";
chr10	HAVANA	exon	42316350	42316463	.	-	.	gene_id "ENSMUSG00000038302.14"; transcript_id "ENSMUST00000041024.14"; gene_type "protein_coding"; gene_status "KNOWN"; gene_name "Afg1l"; transcript_type "protein_coding"; transcript_status "KNOWN"; transcript_name "Afg1l-201"; exon_number "12"; exon_id "ENSMUSE00001253400.1"; talon_gene "30150"; talon_transcript "79243"; talon_exon "407683"; ccdsid "CCDS23811.1"; exon_status "KNOWN"; level "2"; protein_id "ENSMUSP00000120389.1"; source "HAVANA"; tag "cds_start_NF";
chr10	HAVANA	exon	42312585	42313616	.	-	.	gene_id "ENSMUSG00000038302.14"; transcript_id "ENSMUST00000041024.14"; gene_type "protein_coding"; gene_status "KNOWN"; gene_name "Afg1l"; transcript_type "protein_coding"; transcript_status "KNOWN"; transcript_name "Afg1l-201"; exon_number "13"; exon_id "ENSMUSE00000823082.1"; talon_gene "30150"; talon_transcript "79243"; talon_exon "407685"; ccdsid "CCDS23811.1"; exon_status "KNOWN"; level "2"; protein_id "ENSMUSP00000120389.1"; source "HAVANA"; tag "cds_start_NF";
chr10	TALON	transcript	42312585	42478415	.	-	.	gene_id "ENSMUSG00000038302.14"; transcript_id "ENCODEMT000534126"; gene_name "Afg1l"; gene_status "KNOWN"; gene_type "protein_coding"; transcript_status "NOVEL"; transcript_name "ENCODEMT000534126"; talon_gene "30150"; talon_transcript "534126"; NIC_transcript "TRUE";
chr10	HAVANA	exon	42478263	42478415	.	-	.	gene_id "ENSMUSG00000038302.14"; transcript_id "ENCODEMT000534126"; gene_type "protein_coding"; gene_status "KNOWN"; gene_name "Afg1l"; transcript_status "NOVEL"; transcript_name "ENCODEMT000534126"; exon_number "1"; exon_id "ENSMUSE00000370816.7"; talon_gene "30150"; talon_transcript "534126"; talon_exon "407692"; exon_status "KNOWN"; level "2"; protein_id "ENSMUSP00000123510.1"; source "HAVANA";
chr10	HAVANA	exon	42454307	42454530	.	-	.	gene_id "ENSMUSG00000038302.14"; transcript_id "ENCODEMT000534126"; gene_type "protein_coding"; gene_status "KNOWN"; gene_name "Afg1l"; transcript_status "NOVEL"; transcript_name "ENCODEMT000534126"; exon_number "2"; exon_id "ENSMUSE00000407277.3"; talon_gene "30150"; talon_transcript "534126"; talon_exon "407688"; ccdsid "CCDS23811.1"; exon_status "KNOWN"; level "2"; protein_id "ENSMUSP00000036149.8"; source "HAVANA"; tag "CCDS";
chr10	HAVANA	exon	42426486	42426587	.	-	.	gene_id "ENSMUSG00000038302.14"; transcript_id "ENCODEMT000534126"; gene_type "protein_coding"; gene_status "KNOWN"; gene_name "Afg1l"; transcript_status "NOVEL"; transcript_name "ENCODEMT000534126"; exon_number "3"; exon_id "ENSMUSE00000409796.3"; talon_gene "30150"; talon_transcript "534126"; talon_exon "407667"; ccdsid "CCDS23811.1"; exon_status "KNOWN"; level "2"; protein_id "ENSMUSP00000120389.1"; source "HAVANA"; tag "cds_start_NF";
chr10	HAVANA	exon	42425178	42425308	.	-	.	gene_id "ENSMUSG00000038302.14"; transcript_id "ENCODEMT000534126"; gene_type "protein_coding"; gene_status "KNOWN"; gene_name "Afg1l"; transcript_status "NOVEL"; transcript_name "ENCODEMT000534126"; exon_number "4"; exon_id "ENSMUSE00000296366.3"; talon_gene "30150"; talon_transcript "534126"; talon_exon "407669"; ccdsid "CCDS23811.1"; exon_status "KNOWN"; level "2"; protein_id "ENSMUSP00000120389.1"; source "HAVANA"; tag "cds_start_NF";
chr10	HAVANA	exon	42415549	42415648	.	-	.	gene_id "ENSMUSG00000038302.14"; transcript_id "ENCODEMT000534126"; gene_type "protein_coding"; gene_status "KNOWN"; gene_name "Afg1l"; transcript_status "NOVEL"; transcript_name "ENCODEMT000534126"; exon_number "5"; exon_id "ENSMUSE00000296357.3"; talon_gene "30150"; talon_transcript "534126"; talon_exon "407671"; ccdsid "CCDS23811.1"; exon_status "KNOWN"; level "2"; protein_id "ENSMUSP00000120389.1"; source "HAVANA"; tag "cds_start_NF";
chr10	HAVANA	exon	42400341	42400399	.	-	.	gene_id "ENSMUSG00000038302.14"; transcript_id "ENCODEMT000534126"; gene_type "protein_coding"; gene_status "KNOWN"; gene_name "Afg1l"; transcript_status "NOVEL"; transcript_name "ENCODEMT000534126"; exon_number "6"; exon_id "ENSMUSE00000296347.3"; talon_gene "30150"; talon_transcript "534126"; talon_exon "407673"; ccdsid "CCDS23811.1"; exon_status "KNOWN"; level "2"; protein_id "ENSMUSP00000120389.1"; source "HAVANA"; tag "cds_start_NF";
chr10	HAVANA	exon	42360165	42360247	.	-	.	gene_id "ENSMUSG00000038302.14"; transcript_id "ENCODEMT000534126"; gene_type "protein_coding"; gene_status "KNOWN"; gene_name "Afg1l"; transcript_status "NOVEL"; transcript_name "ENCODEMT000534126"; exon_number "7"; exon_id "ENSMUSE00001234584.1"; talon_gene "30150"; talon_transcript "534126"; talon_exon "407675"; ccdsid "CCDS23811.1"; exon_status "KNOWN"; level "2"; protein_id "ENSMUSP00000120389.1"; source "HAVANA"; tag "cds_start_NF";
chr10	HAVANA	exon	42340182	42340252	.	-	.	gene_id "ENSMUSG00000038302.14"; transcript_id "ENCODEMT000534126"; gene_type "protein_coding"; gene_status "KNOWN"; gene_name "Afg1l"; transcript_status "NOVEL"; transcript_name "ENCODEMT000534126"; exon_number "8"; exon_id "ENSMUSE00001226555.1"; talon_gene "30150"; talon_transcript "534126"; talon_exon "407677"; ccdsid "CCDS23811.1"; exon_status "KNOWN"; level "2"; protein_id "ENSMUSP00000120389.1"; source "HAVANA"; tag "cds_start_NF";
chr10	HAVANA	exon	42339825	42339925	.	-	.	gene_id "ENSMUSG00000038302.14"; transcript_id "ENCODEMT000534126"; gene_type "protein_coding"; gene_status "KNOWN"; gene_name "Afg1l"; transcript_status "NOVEL"; transcript_name "ENCODEMT000534126"; exon_number "9"; exon_id "ENSMUSE00001245232.1"; talon_gene "30150"; talon_transcript "534126"; talon_exon "407679"; ccdsid "CCDS23811.1"; exon_status "KNOWN"; level "2"; protein_id "ENSMUSP00000120389.1"; source "HAVANA"; tag "cds_start_NF";
chr10	HAVANA	exon	42318592	42318732	.	-	.	gene_id "ENSMUSG00000038302.14"; transcript_id "ENCODEMT000534126"; gene_type "protein_coding"; gene_status "KNOWN"; gene_name "Afg1l"; transcript_status "NOVEL"; transcript_name "ENCODEMT000534126"; exon_number "10"; exon_id "ENSMUSE00001222871.1"; talon_gene "30150"; talon_transcript "534126"; talon_exon "407681"; ccdsid "CCDS23811.1"; exon_status "KNOWN"; level "2"; protein_id "ENSMUSP00000120389.1"; source "HAVANA"; tag "cds_start_NF";
chr10	HAVANA	exon	42316350	42316463	.	-	.	gene_id "ENSMUSG00000038302.14"; transcript_id "ENCODEMT000534126"; gene_type "protein_coding"; gene_status "KNOWN"; gene_name "Afg1l"; transcript_status "NOVEL"; transcript_name "ENCODEMT000534126"; exon_number "11"; exon_id "ENSMUSE00001253400.1"; talon_gene "30150"; talon_transcript "534126"; talon_exon "407683"; ccdsid "CCDS23811.1"; exon_status "KNOWN"; level "2"; protein_id "ENSMUSP00000120389.1"; source "HAVANA"; tag "cds_start_NF";
chr10	HAVANA	exon	42312585	42313616	.	-	.	gene_id "ENSMUSG00000038302.14"; transcript_id "ENCODEMT000534126"; gene_type "protein_coding"; gene_status "KNOWN"; gene_name "Afg1l"; transcript_status "NOVEL"; transcript_name "ENCODEMT000534126"; exon_number "12"; exon_id "ENSMUSE00000823082.1"; talon_gene "30150"; talon_transcript "534126"; talon_exon "407685"; ccdsid "CCDS23811.1"; exon_status "KNOWN"; level "2"; protein_id "ENSMUSP00000120389.1"; source "HAVANA"; tag "cds_start_NF";
chr10	TALON	transcript	42312585	42417226	.	-	.	gene_id "ENSMUSG00000038302.14"; transcript_id "ENCODEMT000534131"; gene_name "Afg1l"; gene_status "KNOWN"; gene_type "protein_coding"; transcript_status "NOVEL"; transcript_name "ENCODEMT000534131"; talon_gene "30150"; talon_transcript "534131"; NNC_transcript "TRUE";
chr10	TALON	exon	42417039	42417226	.	-	.	gene_id "ENSMUSG00000038302.14"; transcript_id "ENCODEMT000534131"; gene_type "protein_coding"; gene_status "KNOWN"; gene_name "Afg1l"; transcript_status "NOVEL"; transcript_name "ENCODEMT000534131"; exon_number "1"; exon_id "1181230"; talon_gene "30150"; talon_transcript "534131"; talon_exon "1181230"; exon_status "NOVEL";
chr10	HAVANA	exon	42415549	42415648	.	-	.	gene_id "ENSMUSG00000038302.14"; transcript_id "ENCODEMT000534131"; gene_type "protein_coding"; gene_status "KNOWN"; gene_name "Afg1l"; transcript_status "NOVEL"; transcript_name "ENCODEMT000534131"; exon_number "2"; exon_id "ENSMUSE00000296357.3"; talon_gene "30150"; talon_transcript "534131"; talon_exon "407671"; ccdsid "CCDS23811.1"; exon_status "KNOWN"; level "2"; protein_id "ENSMUSP00000120389.1"; source "HAVANA"; tag "cds_start_NF";
chr10	HAVANA	exon	42400341	42400399	.	-	.	gene_id "ENSMUSG00000038302.14"; transcript_id "ENCODEMT000534131"; gene_type "protein_coding"; gene_status "KNOWN"; gene_name "Afg1l"; transcript_status "NOVEL"; transcript_name "ENCODEMT000534131"; exon_number "3"; exon_id "ENSMUSE00000296347.3"; talon_gene "30150"; talon_transcript "534131"; talon_exon "407673"; ccdsid "CCDS23811.1"; exon_status "KNOWN"; level "2"; protein_id "ENSMUSP00000120389.1"; source "HAVANA"; tag "cds_start_NF";
chr10	HAVANA	exon	42360165	42360247	.	-	.	gene_id "ENSMUSG00000038302.14"; transcript_id "ENCODEMT000534131"; gene_type "protein_coding"; gene_status "KNOWN"; gene_name "Afg1l"; transcript_status "NOVEL"; transcript_name "ENCODEMT000534131"; exon_number "4"; exon_id "ENSMUSE00001234584.1"; talon_gene "30150"; talon_transcript "534131"; talon_exon "407675"; ccdsid "CCDS23811.1"; exon_status "KNOWN"; level "2"; protein_id "ENSMUSP00000120389.1"; source "HAVANA"; tag "cds_start_NF";
chr10	HAVANA	exon	42340182	42340252	.	-	.	gene_id "ENSMUSG00000038302.14"; transcript_id "ENCODEMT000534131"; gene_type "protein_coding"; gene_status "KNOWN"; gene_name "Afg1l"; transcript_status "NOVEL"; transcript_name "ENCODEMT000534131"; exon_number "5"; exon_id "ENSMUSE00001226555.1"; talon_gene "30150"; talon_transcript "534131"; talon_exon "407677"; ccdsid "CCDS23811.1"; exon_status "KNOWN"; level "2"; protein_id "ENSMUSP00000120389.1"; source "HAVANA"; tag "cds_start_NF";
chr10	HAVANA	exon	42339825	42339925	.	-	.	gene_id "ENSMUSG00000038302.14"; transcript_id "ENCODEMT000534131"; gene_type "protein_coding"; gene_status "KNOWN"; gene_name "Afg1l"; transcript_status "NOVEL"; transcript_name "ENCODEMT000534131"; exon_number "6"; exon_id "ENSMUSE00001245232.1"; talon_gene "30150"; talon_transcript "534131"; talon_exon "407679"; ccdsid "CCDS23811.1"; exon_status "KNOWN"; level "2"; protein_id "ENSMUSP00000120389.1"; source "HAVANA"; tag "cds_start_NF";
chr10	HAVANA	exon	42318592	42318732	.	-	.	gene_id "ENSMUSG00000038302.14"; transcript_id "ENCODEMT000534131"; gene_type "protein_coding"; gene_status "KNOWN"; gene_name "Afg1l"; transcript_status "NOVEL"; transcript_name "ENCODEMT000534131"; exon_number "7"; exon_id "ENSMUSE00001222871.1"; talon_gene "30150"; talon_transcript "534131"; talon_exon "407681"; ccdsid "CCDS23811.1"; exon_status "KNOWN"; level "2"; protein_id "ENSMUSP00000120389.1"; source "HAVANA"; tag "cds_start_NF";
chr10	HAVANA	exon	42316350	42316463	.	-	.	gene_id "ENSMUSG00000038302.14"; transcript_id "ENCODEMT000534131"; gene_type "protein_coding"; gene_status "KNOWN"; gene_name "Afg1l"; transcript_status "NOVEL"; transcript_name "ENCODEMT000534131"; exon_number "8"; exon_id "ENSMUSE00001253400.1"; talon_gene "30150"; talon_transcript "534131"; talon_exon "407683"; ccdsid "CCDS23811.1"; exon_status "KNOWN"; level "2"; protein_id "ENSMUSP00000120389.1"; source "HAVANA"; tag "cds_start_NF";
chr10	HAVANA	exon	42312585	42313616	.	-	.	gene_id "ENSMUSG00000038302.14"; transcript_id "ENCODEMT000534131"; gene_type "protein_coding"; gene_status "KNOWN"; gene_name "Afg1l"; transcript_status "NOVEL"; transcript_name "ENCODEMT000534131"; exon_number "9"; exon_id "ENSMUSE00000823082.1"; talon_gene "30150"; talon_transcript "534131"; talon_exon "407685"; ccdsid "CCDS23811.1"; exon_status "KNOWN"; level "2"; protein_id "ENSMUSP00000120389.1"; source "HAVANA"; tag "cds_start_NF";
chr10	HAVANA	gene	42502030	42535381	.	+	.	gene_id "ENSMUSG00000019804.12"; gene_name "Snx3"; gene_status "KNOWN"; gene_type "protein_coding"; talon_gene "30154"; havana_gene "OTTMUSG00000019461.2"; level "2";
chr10	HAVANA	transcript	42502030	42534787	.	+	.	gene_id "ENSMUSG00000019804.12"; transcript_id "ENSMUST00000105500.7"; gene_name "Snx3"; gene_status "KNOWN"; gene_type "protein_coding"; transcript_type "protein_coding"; transcript_status "KNOWN"; transcript_name "Snx3-203"; talon_gene "30154"; talon_transcript "79249"; havana_transcript "OTTMUST00000056168.1"; level "2"; protein_id "ENSMUSP00000101139.1"; source "HAVANA"; tag "basic"; transcript_support_level "5";
chr10	HAVANA	exon	42502030	42502426	.	+	.	gene_id "ENSMUSG00000019804.12"; transcript_id "ENSMUST00000105500.7"; gene_type "protein_coding"; gene_status "KNOWN"; gene_name "Snx3"; transcript_type "protein_coding"; transcript_status "KNOWN"; transcript_name "Snx3-203"; exon_number "1"; exon_id "ENSMUSE00000666427.1"; talon_gene "30154"; talon_transcript "79249"; talon_exon "407702"; exon_status "KNOWN"; level "2"; protein_id "ENSMUSP00000101139.1"; source "HAVANA"; tag "basic";
chr10	HAVANA	exon	42525954	42526049	.	+	.	gene_id "ENSMUSG00000019804.12"; transcript_id "ENSMUST00000105500.7"; gene_type "protein_coding"; gene_status "KNOWN"; gene_name "Snx3"; transcript_type "protein_coding"; transcript_status "KNOWN"; transcript_name "Snx3-203"; exon_number "2"; exon_id "ENSMUSE00000576451.1"; talon_gene "30154"; talon_transcript "79249"; talon_exon "407704"; ccdsid "CCDS23812.1"; exon_status "KNOWN"; level "2"; protein_id "ENSMUSP00000101139.1"; source "HAVANA"; tag "basic";
chr10	HAVANA	exon	42533149	42533273	.	+	.	gene_id "ENSMUSG00000019804.12"; transcript_id "ENSMUST00000105500.7"; gene_type "protein_coding"; gene_status "KNOWN"; gene_name "Snx3"; transcript_type "protein_coding"; transcript_status "KNOWN"; transcript_name "Snx3-203"; exon_number "3"; exon_id "ENSMUSE00000098179.3"; talon_gene "30154"; talon_transcript "79249"; talon_exon "407706"; ccdsid "CCDS23812.1"; exon_status "KNOWN"; level "2"; protein_id "ENSMUSP00000101139.1"; source "HAVANA"; tag "basic";
chr10	HAVANA	exon	42534653	42534787	.	+	.	gene_id "ENSMUSG00000019804.12"; transcript_id "ENSMUST00000105500.7"; gene_type "protein_coding"; gene_status "KNOWN"; gene_name "Snx3"; transcript_type "protein_coding"; transcript_status "KNOWN"; transcript_name "Snx3-203"; exon_number "4"; exon_id "ENSMUSE00000666426.1"; talon_gene "30154"; talon_transcript "79249"; talon_exon "407708"; exon_status "KNOWN"; level "2"; protein_id "ENSMUSP00000101139.1"; source "HAVANA"; tag "basic";
chr10	HAVANA	transcript	42502031	42535370	.	+	.	gene_id "ENSMUSG00000019804.12"; transcript_id "ENSMUST00000019939.11"; gene_name "Snx3"; gene_status "KNOWN"; gene_type "protein_coding"; transcript_type "protein_coding"; transcript_status "KNOWN"; transcript_name "Snx3-201"; talon_gene "30154"; talon_transcript "79250"; ccdsid "CCDS23812.1"; havana_transcript "OTTMUST00000046474.1"; level "2"; protein_id "ENSMUSP00000019939.5"; source "HAVANA"; tag "CCDS"; transcript_support_level "1";
chr10	HAVANA	exon	42502031	42502492	.	+	.	gene_id "ENSMUSG00000019804.12"; transcript_id "ENSMUST00000019939.11"; gene_type "protein_coding"; gene_status "KNOWN"; gene_name "Snx3"; transcript_type "protein_coding"; transcript_status "KNOWN"; transcript_name "Snx3-201"; exon_number "1"; exon_id "ENSMUSE00000385950.6"; talon_gene "30154"; talon_transcript "79250"; talon_exon "407709"; ccdsid "CCDS23812.1"; exon_status "KNOWN"; level "2"; protein_id "ENSMUSP00000019939.5"; source "HAVANA"; tag "CCDS";
chr10	HAVANA	exon	42525954	42526049	.	+	.	gene_id "ENSMUSG00000019804.12"; transcript_id "ENSMUST00000019939.11"; gene_type "protein_coding"; gene_status "KNOWN"; gene_name "Snx3"; transcript_type "protein_coding"; transcript_status "KNOWN"; transcript_name "Snx3-201"; exon_number "2"; exon_id "ENSMUSE00000576451.1"; talon_gene "30154"; talon_transcript "79250"; talon_exon "407704"; ccdsid "CCDS23812.1"; exon_status "KNOWN"; level "2"; protein_id "ENSMUSP00000101139.1"; source "HAVANA"; tag "basic";
chr10	HAVANA	exon	42533149	42533273	.	+	.	gene_id "ENSMUSG00000019804.12"; transcript_id "ENSMUST00000019939.11"; gene_type "protein_coding"; gene_status "KNOWN"; gene_name "Snx3"; transcript_type "protein_coding"; transcript_status "KNOWN"; transcript_name "Snx3-201"; exon_number "3"; exon_id "ENSMUSE00000098179.3"; talon_gene "30154"; talon_transcript "79250"; talon_exon "407706"; ccdsid "CCDS23812.1"; exon_status "KNOWN"; level "2"; protein_id "ENSMUSP00000101139.1"; source "HAVANA"; tag "basic";
chr10	HAVANA	exon	42534653	42535370	.	+	.	gene_id "ENSMUSG00000019804.12"; transcript_id "ENSMUST00000019939.11"; gene_type "protein_coding"; gene_status "KNOWN"; gene_name "Snx3"; transcript_type "protein_coding"; transcript_status "KNOWN"; transcript_name "Snx3-201"; exon_number "4"; exon_id "ENSMUSE00000342318.6"; talon_gene "30154"; talon_transcript "79250"; talon_exon "407711"; ccdsid "CCDS23812.1"; exon_status "KNOWN"; level "2"; protein_id "ENSMUSP00000019939.5"; source "HAVANA"; tag "CCDS";
chr10	HAVANA	transcript	42502290	42535381	.	+	.	gene_id "ENSMUSG00000019804.12"; transcript_id "ENSMUST00000105499.1"; gene_name "Snx3"; gene_status "KNOWN"; gene_type "protein_coding"; transcript_type "protein_coding"; transcript_status "KNOWN"; transcript_name "Snx3-202"; talon_gene "30154"; talon_transcript "79251"; havana_transcript "OTTMUST00000056169.1"; level "2"; protein_id "ENSMUSP00000101138.1"; source "HAVANA"; tag "basic"; transcript_support_level "5";
chr10	HAVANA	exon	42502290	42502492	.	+	.	gene_id "ENSMUSG00000019804.12"; transcript_id "ENSMUST00000105499.1"; gene_type "protein_coding"; gene_status "KNOWN"; gene_name "Snx3"; transcript_type "protein_coding"; transcript_status "KNOWN"; transcript_name "Snx3-202"; exon_number "1"; exon_id "ENSMUSE00000666425.1"; talon_gene "30154"; talon_transcript "79251"; talon_exon "407712"; exon_status "KNOWN"; level "2"; protein_id "ENSMUSP00000101138.1"; source "HAVANA"; tag "basic";
chr10	HAVANA	exon	42533149	42533273	.	+	.	gene_id "ENSMUSG00000019804.12"; transcript_id "ENSMUST00000105499.1"; gene_type "protein_coding"; gene_status "KNOWN"; gene_name "Snx3"; transcript_type "protein_coding"; transcript_status "KNOWN"; transcript_name "Snx3-202"; exon_number "2"; exon_id "ENSMUSE00000098179.3"; talon_gene "30154"; talon_transcript "79251"; talon_exon "407706"; ccdsid "CCDS23812.1"; exon_status "KNOWN"; level "2"; protein_id "ENSMUSP00000101139.1"; source "HAVANA"; tag "basic";
chr10	HAVANA	exon	42534653	42535381	.	+	.	gene_id "ENSMUSG00000019804.12"; transcript_id "ENSMUST00000105499.1"; gene_type "protein_coding"; gene_status "KNOWN"; gene_name "Snx3"; transcript_type "protein_coding"; transcript_status "KNOWN"; transcript_name "Snx3-202"; exon_number "3"; exon_id "ENSMUSE00000666424.1"; talon_gene "30154"; talon_transcript "79251"; talon_exon "407714"; exon_status "KNOWN"; level "2"; protein_id "ENSMUSP00000101138.1"; source "HAVANA"; tag "basic";
chr10	HAVANA	gene	42561963	42583632	.	-	.	gene_id "ENSMUSG00000019803.11"; gene_name "Nr2e1"; gene_status "KNOWN"; gene_type "protein_coding"; talon_gene "30155"; havana_gene "OTTMUSG00000019463.5"; level "1";
chr10	HAVANA	transcript	42561963	42583632	.	-	.	gene_id "ENSMUSG00000019803.11"; transcript_id "ENSMUST00000019938.10"; gene_name "Nr2e1"; gene_status "KNOWN"; gene_type "protein_coding"; transcript_type "protein_coding"; transcript_status "KNOWN"; transcript_name "Nr2e1-201"; talon_gene "30155"; talon_transcript "79252"; ccdsid "CCDS23813.1"; havana_transcript "OTTMUST00000046480.2"; level "2"; protein_id "ENSMUSP00000019938.4"; source "HAVANA"; tag "CCDS"; transcript_support_level "1";
chr10	HAVANA	exon	42582882	42583632	.	-	.	gene_id "ENSMUSG00000019803.11"; transcript_id "ENSMUST00000019938.10"; gene_type "protein_coding"; gene_status "KNOWN"; gene_name "Nr2e1"; transcript_type "protein_coding"; transcript_status "KNOWN"; transcript_name "Nr2e1-201"; exon_number "1"; exon_id "ENSMUSE00000391759.3"; talon_gene "30155"; talon_transcript "79252"; talon_exon "407715"; ccdsid "CCDS23813.1"; exon_status "KNOWN"; level "2"; protein_id "ENSMUSP00000019938.4"; source "HAVANA"; tag "CCDS";
chr10	HAVANA	exon	42578166	42578311	.	-	.	gene_id "ENSMUSG00000019803.11"; transcript_id "ENSMUST00000019938.10"; gene_type "protein_coding"; gene_status "KNOWN"; gene_name "Nr2e1"; transcript_type "protein_coding"; transcript_status "KNOWN"; transcript_name "Nr2e1-201"; exon_number "2"; exon_id "ENSMUSE00001298888.1"; talon_gene "30155"; talon_transcript "79252"; talon_exon "407717"; ccdsid "CCDS23813.1"; exon_status "KNOWN"; level "2"; protein_id "ENSMUSP00000019938.4"; source "HAVANA"; tag "CCDS";
chr10	HAVANA	exon	42574356	42574443	.	-	.	gene_id "ENSMUSG00000019803.11"; transcript_id "ENSMUST00000019938.10"; gene_type "protein_coding"; gene_status "KNOWN"; gene_name "Nr2e1"; transcript_type "protein_coding"; transcript_status "KNOWN"; transcript_name "Nr2e1-201"; exon_number "3"; exon_id "ENSMUSE00001252664.1"; talon_gene "30155"; talon_transcript "79252"; talon_exon "407719"; ccdsid "CCDS23813.1"; exon_status "KNOWN"; level "2"; protein_id "ENSMUSP00000019938.4"; source "HAVANA"; tag "CCDS";
chr10	HAVANA	exon	42572746	42572981	.	-	.	gene_id "ENSMUSG00000019803.11"; transcript_id "ENSMUST00000019938.10"; gene_type "protein_coding"; gene_status "KNOWN"; gene_name "Nr2e1"; transcript_type "protein_coding"; transcript_status "KNOWN"; transcript_name "Nr2e1-201"; exon_number "4"; exon_id "ENSMUSE00000098169.1"; talon_gene "30155"; talon_transcript "79252"; talon_exon "407721"; ccdsid "CCDS23813.1"; exon_status "KNOWN"; level "2"; protein_id "ENSMUSP00000019938.4"; source "HAVANA"; tag "CCDS";
chr10	HAVANA	exon	42571373	42571519	.	-	.	gene_id "ENSMUSG00000019803.11"; transcript_id "ENSMUST00000019938.10"; gene_type "protein_coding"; gene_status "KNOWN"; gene_name "Nr2e1"; transcript_type "protein_coding"; transcript_status "KNOWN"; transcript_name "Nr2e1-201"; exon_number "5"; exon_id "ENSMUSE00000098176.1"; talon_gene "30155"; talon_transcript "79252"; talon_exon "407723"; ccdsid "CCDS23813.1"; exon_status "KNOWN"; level "2"; protein_id "ENSMUSP00000019938.4"; source "HAVANA"; tag "CCDS";
chr10	HAVANA	exon	42568373	42568469	.	-	.	gene_id "ENSMUSG00000019803.11"; transcript_id "ENSMUST00000019938.10"; gene_type "protein_coding"; gene_status "KNOWN"; gene_name "Nr2e1"; transcript_type "protein_coding"; transcript_status "KNOWN"; transcript_name "Nr2e1-201"; exon_number "6"; exon_id "ENSMUSE00000098172.1"; talon_gene "30155"; talon_transcript "79252"; talon_exon "407725"; ccdsid "CCDS23813.1"; exon_status "KNOWN"; level "2"; protein_id "ENSMUSP00000019938.4"; source "HAVANA"; tag "CCDS";
chr10	HAVANA	exon	42567836	42567985	.	-	.	gene_id "ENSMUSG00000019803.11"; transcript_id "ENSMUST00000019938.10"; gene_type "protein_coding"; gene_status "KNOWN"; gene_name "Nr2e1"; transcript_type "protein_coding"; transcript_status "KNOWN"; transcript_name "Nr2e1-201"; exon_number "7"; exon_id "ENSMUSE00000098177.1"; talon_gene "30155"; talon_transcript "79252"; talon_exon "407727"; ccdsid "CCDS23813.1"; exon_status "KNOWN"; level "2"; protein_id "ENSMUSP00000019938.4"; source "HAVANA"; tag "CCDS";
chr10	HAVANA	exon	42567489	42567594	.	-	.	gene_id "ENSMUSG00000019803.11"; transcript_id "ENSMUST00000019938.10"; gene_type "protein_coding"; gene_status "KNOWN"; gene_name "Nr2e1"; transcript_type "protein_coding"; transcript_status "KNOWN"; transcript_name "Nr2e1-201"; exon_number "8"; exon_id "ENSMUSE00000098171.1"; talon_gene "30155"; talon_transcript "79252"; talon_exon "407729"; ccdsid "CCDS23813.1"; exon_status "KNOWN"; level "2"; protein_id "ENSMUSP00000019938.4"; source "HAVANA"; tag "CCDS";
chr10	HAVANA	exon	42561963	42563526	.	-	.	gene_id "ENSMUSG00000019803.11"; transcript_id "ENSMUST00000019938.10"; gene_type "protein_coding"; gene_status "KNOWN"; gene_name "Nr2e1"; transcript_type "protein_coding"; transcript_status "KNOWN"; transcript_name "Nr2e1-201"; exon_number "9"; exon_id "ENSMUSE00000363173.5"; talon_gene "30155"; talon_transcript "79252"; talon_exon "407731"; ccdsid "CCDS23813.1"; exon_status "KNOWN"; level "2"; protein_id "ENSMUSP00000019938.4"; source "HAVANA"; tag "CCDS";
chr10	HAVANA	gene	42583822	42699991	.	+	.	gene_id "ENSMUSG00000038280.12"; gene_name "Ostm1"; gene_status "KNOWN"; gene_type "protein_coding"; talon_gene "30156"; havana_gene "OTTMUSG00000019462.4"; level "2";
chr10	HAVANA	transcript	42583822	42584731	.	+	.	gene_id "ENSMUSG00000038280.12"; transcript_id "ENSMUST00000147899.1"; gene_name "Ostm1"; gene_status "KNOWN"; gene_type "protein_coding"; transcript_type "processed_transcript"; transcript_status "KNOWN"; transcript_name "Ostm1-204"; talon_gene "30156"; talon_transcript "79256"; havana_transcript "OTTMUST00000046475.1"; level "2"; source "HAVANA"; transcript_support_level "3";
chr10	HAVANA	exon	42583822	42583866	.	+	.	gene_id "ENSMUSG00000038280.12"; transcript_id "ENSMUST00000147899.1"; gene_type "protein_coding"; gene_status "KNOWN"; gene_name "Ostm1"; transcript_type "processed_transcript"; transcript_status "KNOWN"; transcript_name "Ostm1-204"; exon_number "1"; exon_id "ENSMUSE00000774829.1"; talon_gene "30156"; talon_transcript "79256"; talon_exon "407741"; exon_status "KNOWN"; level "2"; source "HAVANA";
chr10	HAVANA	exon	42583980	42584731	.	+	.	gene_id "ENSMUSG00000038280.12"; transcript_id "ENSMUST00000147899.1"; gene_type "protein_coding"; gene_status "KNOWN"; gene_name "Ostm1"; transcript_type "processed_transcript"; transcript_status "KNOWN"; transcript_name "Ostm1-204"; exon_number "2"; exon_id "ENSMUSE00000749130.1"; talon_gene "30156"; talon_transcript "79256"; talon_exon "407743"; exon_status "KNOWN"; level "2"; source "HAVANA";
chr10	HAVANA	transcript	42583838	42700492	.	+	.	gene_id "ENSMUSG00000038280.12"; transcript_id "ENSMUST00000144806.7"; gene_name "Ostm1"; gene_status "KNOWN"; gene_type "protein_coding"; transcript_type "protein_coding"; transcript_status "KNOWN"; transcript_name "Ostm1-203"; talon_gene "30156"; talon_transcript "79258"; havana_transcript "OTTMUST00000046476.2"; level "2"; protein_id "ENSMUSP00000116534.1"; source "HAVANA"; tag "cds_end_NF"; transcript_support_level "5";
chr10	HAVANA	exon	42583838	42583866	.	+	.	gene_id "ENSMUSG00000038280.12"; transcript_id "ENSMUST00000144806.7"; gene_type "protein_coding"; gene_status "KNOWN"; gene_name "Ostm1"; transcript_type "protein_coding"; transcript_status "KNOWN"; transcript_name "Ostm1-203"; exon_number "1"; exon_id "ENSMUSE00000803824.1"; talon_gene "30156"; talon_transcript "79258"; talon_exon "407754"; exon_status "KNOWN"; level "2"; protein_id "ENSMUSP00000116534.1"; source "HAVANA"; tag "cds_end_NF";
chr10	HAVANA	exon	42583980	42584120	.	+	.	gene_id "ENSMUSG00000038280.12"; transcript_id "ENSMUST00000144806.7"; gene_type "protein_coding"; gene_status "KNOWN"; gene_name "Ostm1"; transcript_type "protein_coding"; transcript_status "KNOWN"; transcript_name "Ostm1-203"; exon_number "2"; exon_id "ENSMUSE00000666421.1"; talon_gene "30156"; talon_transcript "79258"; talon_exon "407745"; exon_status "KNOWN"; level "2"; protein_id "ENSMUSP00000101136.1"; source "HAVANA"; tag "basic";
chr10	HAVANA	exon	42683160	42683274	.	+	.	gene_id "ENSMUSG00000038280.12"; transcript_id "ENSMUST00000144806.7"; gene_type "protein_coding"; gene_status "KNOWN"; gene_name "Ostm1"; transcript_type "protein_coding"; transcript_status "KNOWN"; transcript_name "Ostm1-203"; exon_number "3"; exon_id "ENSMUSE00001211860.1"; talon_gene "30156"; talon_transcript "79258"; talon_exon "407747"; ccdsid "CCDS23814.1"; exon_status "KNOWN"; level "2"; protein_id "ENSMUSP00000101136.1"; source "HAVANA"; tag "basic";
chr10	HAVANA	exon	42692911	42693008	.	+	.	gene_id "ENSMUSG00000038280.12"; transcript_id "ENSMUST00000144806.7"; gene_type "protein_coding"; gene_status "KNOWN"; gene_name "Ostm1"; transcript_type "protein_coding"; transcript_status "KNOWN"; transcript_name "Ostm1-203"; exon_number "4"; exon_id "ENSMUSE00001266539.1"; talon_gene "30156"; talon_transcript "79258"; talon_exon "407749"; ccdsid "CCDS23814.1"; exon_status "KNOWN"; level "2"; protein_id "ENSMUSP00000101136.1"; source "HAVANA"; tag "basic";
chr10	HAVANA	exon	42696250	42696417	.	+	.	gene_id "ENSMUSG00000038280.12"; transcript_id "ENSMUST00000144806.7"; gene_type "protein_coding"; gene_status "KNOWN"; gene_name "Ostm1"; transcript_type "protein_coding"; transcript_status "KNOWN"; transcript_name "Ostm1-203"; exon_number "5"; exon_id "ENSMUSE00000402090.1"; talon_gene "30156"; talon_transcript "79258"; talon_exon "407751"; ccdsid "CCDS23814.1"; exon_status "KNOWN"; level "2"; protein_id "ENSMUSP00000101136.1"; source "HAVANA"; tag "basic";
chr10	HAVANA	exon	42698108	42698273	.	+	.	gene_id "ENSMUSG00000038280.12"; transcript_id "ENSMUST00000144806.7"; gene_type "protein_coding"; gene_status "KNOWN"; gene_name "Ostm1"; transcript_type "protein_coding"; transcript_status "KNOWN"; transcript_name "Ostm1-203"; exon_number "6"; exon_id "ENSMUSE00000296086.1"; talon_gene "30156"; talon_transcript "79258"; talon_exon "407755"; ccdsid "CCDS23814.1"; exon_status "KNOWN"; level "2"; protein_id "ENSMUSP00000116534.1"; source "HAVANA"; tag "cds_end_NF";
chr10	HAVANA	exon	42700483	42700492	.	+	.	gene_id "ENSMUSG00000038280.12"; transcript_id "ENSMUST00000144806.7"; gene_type "protein_coding"; gene_status "KNOWN"; gene_name "Ostm1"; transcript_type "protein_coding"; transcript_status "KNOWN"; transcript_name "Ostm1-203"; exon_number "7"; exon_id "ENSMUSE00000999142.1"; talon_gene "30156"; talon_transcript "79258"; talon_exon "407757"; exon_status "KNOWN"; level "2"; protein_id "ENSMUSP00000116534.1"; source "HAVANA"; tag "cds_end_NF";
chr10	HAVANA	transcript	42678916	42702459	.	+	.	gene_id "ENSMUSG00000038280.12"; transcript_id "ENSMUST00000040718.5"; gene_name "Ostm1"; gene_status "KNOWN"; gene_type "protein_coding"; transcript_type "protein_coding"; transcript_status "KNOWN"; transcript_name "Ostm1-201"; talon_gene "30156"; talon_transcript "79259"; ccdsid "CCDS23814.1"; havana_transcript "OTTMUST00000046478.2"; level "2"; protein_id "ENSMUSP00000035516.5"; source "HAVANA"; tag "CCDS"; transcript_support_level "1";
chr10	HAVANA	exon	42678916	42679397	.	+	.	gene_id "ENSMUSG00000038280.12"; transcript_id "ENSMUST00000040718.5"; gene_type "protein_coding"; gene_status "KNOWN"; gene_name "Ostm1"; transcript_type "protein_coding"; transcript_status "KNOWN"; transcript_name "Ostm1-201"; exon_number "1"; exon_id "ENSMUSE00000822014.1"; talon_gene "30156"; talon_transcript "79259"; talon_exon "407758"; ccdsid "CCDS23814.1"; exon_status "KNOWN"; level "2"; protein_id "ENSMUSP00000035516.5"; source "HAVANA"; tag "CCDS";
chr10	HAVANA	exon	42683160	42683274	.	+	.	gene_id "ENSMUSG00000038280.12"; transcript_id "ENSMUST00000040718.5"; gene_type "protein_coding"; gene_status "KNOWN"; gene_name "Ostm1"; transcript_type "protein_coding"; transcript_status "KNOWN"; transcript_name "Ostm1-201"; exon_number "2"; exon_id "ENSMUSE00001211860.1"; talon_gene "30156"; talon_transcript "79259"; talon_exon "407747"; ccdsid "CCDS23814.1"; exon_status "KNOWN"; level "2"; protein_id "ENSMUSP00000101136.1"; source "HAVANA"; tag "basic";
chr10	HAVANA	exon	42692911	42693008	.	+	.	gene_id "ENSMUSG00000038280.12"; transcript_id "ENSMUST00000040718.5"; gene_type "protein_coding"; gene_status "KNOWN"; gene_name "Ostm1"; transcript_type "protein_coding"; transcript_status "KNOWN"; transcript_name "Ostm1-201"; exon_number "3"; exon_id "ENSMUSE00001266539.1"; talon_gene "30156"; talon_transcript "79259"; talon_exon "407749"; ccdsid "CCDS23814.1"; exon_status "KNOWN"; level "2"; protein_id "ENSMUSP00000101136.1"; source "HAVANA"; tag "basic";
chr10	HAVANA	exon	42696250	42696417	.	+	.	gene_id "ENSMUSG00000038280.12"; transcript_id "ENSMUST00000040718.5"; gene_type "protein_coding"; gene_status "KNOWN"; gene_name "Ostm1"; transcript_type "protein_coding"; transcript_status "KNOWN"; transcript_name "Ostm1-201"; exon_number "4"; exon_id "ENSMUSE00000402090.1"; talon_gene "30156"; talon_transcript "79259"; talon_exon "407751"; ccdsid "CCDS23814.1"; exon_status "KNOWN"; level "2"; protein_id "ENSMUSP00000101136.1"; source "HAVANA"; tag "basic";
chr10	HAVANA	exon	42698108	42698273	.	+	.	gene_id "ENSMUSG00000038280.12"; transcript_id "ENSMUST00000040718.5"; gene_type "protein_coding"; gene_status "KNOWN"; gene_name "Ostm1"; transcript_type "protein_coding"; transcript_status "KNOWN"; transcript_name "Ostm1-201"; exon_number "5"; exon_id "ENSMUSE00000296086.1"; talon_gene "30156"; talon_transcript "79259"; talon_exon "407755"; ccdsid "CCDS23814.1"; exon_status "KNOWN"; level "2"; protein_id "ENSMUSP00000116534.1"; source "HAVANA"; tag "cds_end_NF";
chr10	HAVANA	exon	42700483	42702459	.	+	.	gene_id "ENSMUSG00000038280.12"; transcript_id "ENSMUST00000040718.5"; gene_type "protein_coding"; gene_status "KNOWN"; gene_name "Ostm1"; transcript_type "protein_coding"; transcript_status "KNOWN"; transcript_name "Ostm1-201"; exon_number "6"; exon_id "ENSMUSE00000383760.3"; talon_gene "30156"; talon_transcript "79259"; talon_exon "407760"; ccdsid "CCDS23814.1"; exon_status "KNOWN"; level "2"; protein_id "ENSMUSP00000035516.5"; source "HAVANA"; tag "CCDS";
chr10	HAVANA	transcript	42678966	42699991	.	+	.	gene_id "ENSMUSG00000038280.12"; transcript_id "ENSMUST00000154048.1"; gene_name "Ostm1"; gene_status "KNOWN"; gene_type "protein_coding"; transcript_type "retained_intron"; transcript_status "KNOWN"; transcript_name "Ostm1-205"; talon_gene "30156"; talon_transcript "79260"; havana_transcript "OTTMUST00000046479.1"; level "2"; source "HAVANA"; transcript_support_level "2";
chr10	HAVANA	exon	42678966	42679397	.	+	.	gene_id "ENSMUSG00000038280.12"; transcript_id "ENSMUST00000154048.1"; gene_type "protein_coding"; gene_status "KNOWN"; gene_name "Ostm1"; transcript_type "retained_intron"; transcript_status "KNOWN"; transcript_name "Ostm1-205"; exon_number "1"; exon_id "ENSMUSE00000782053.1"; talon_gene "30156"; talon_transcript "79260"; talon_exon "407761"; exon_status "KNOWN"; level "2"; source "HAVANA";
chr10	HAVANA	exon	42683160	42683274	.	+	.	gene_id "ENSMUSG00000038280.12"; transcript_id "ENSMUST00000154048.1"; gene_type "protein_coding"; gene_status "KNOWN"; gene_name "Ostm1"; transcript_type "retained_intron"; transcript_status "KNOWN"; transcript_name "Ostm1-205"; exon_number "2"; exon_id "ENSMUSE00001211860.1"; talon_gene "30156"; talon_transcript "79260"; talon_exon "407747"; ccdsid "CCDS23814.1"; exon_status "KNOWN"; level "2"; protein_id "ENSMUSP00000101136.1"; source "HAVANA"; tag "basic";
chr10	HAVANA	exon	42692911	42693008	.	+	.	gene_id "ENSMUSG00000038280.12"; transcript_id "ENSMUST00000154048.1"; gene_type "protein_coding"; gene_status "KNOWN"; gene_name "Ostm1"; transcript_type "retained_intron"; transcript_status "KNOWN"; transcript_name "Ostm1-205"; exon_number "3"; exon_id "ENSMUSE00001266539.1"; talon_gene "30156"; talon_transcript "79260"; talon_exon "407749"; ccdsid "CCDS23814.1"; exon_status "KNOWN"; level "2"; protein_id "ENSMUSP00000101136.1"; source "HAVANA"; tag "basic";
chr10	HAVANA	exon	42696250	42699991	.	+	.	gene_id "ENSMUSG00000038280.12"; transcript_id "ENSMUST00000154048.1"; gene_type "protein_coding"; gene_status "KNOWN"; gene_name "Ostm1"; transcript_type "retained_intron"; transcript_status "KNOWN"; transcript_name "Ostm1-205"; exon_number "4"; exon_id "ENSMUSE00000774657.1"; talon_gene "30156"; talon_transcript "79260"; talon_exon "407762"; exon_status "KNOWN"; level "2"; source "HAVANA";
chr10	HAVANA	gene	42761496	42832514	.	+	.	gene_id "ENSMUSG00000019802.13"; gene_name "Sec63"; gene_status "KNOWN"; gene_type "protein_coding"; talon_gene "30159"; havana_gene "OTTMUSG00000019467.2"; level "2";
chr10	HAVANA	transcript	42761496	42832514	.	+	.	gene_id "ENSMUSG00000019802.13"; transcript_id "ENSMUST00000019937.4"; gene_name "Sec63"; gene_status "KNOWN"; gene_type "protein_coding"; transcript_type "protein_coding"; transcript_status "KNOWN"; transcript_name "Sec63-201"; talon_gene "30159"; talon_transcript "79263"; ccdsid "CCDS23815.1"; havana_transcript "OTTMUST00000046488.1"; level "2"; protein_id "ENSMUSP00000019937.4"; source "HAVANA"; tag "CCDS"; transcript_support_level "1";
chr10	HAVANA	exon	42761496	42761888	.	+	.	gene_id "ENSMUSG00000019802.13"; transcript_id "ENSMUST00000019937.4"; gene_type "protein_coding"; gene_status "KNOWN"; gene_name "Sec63"; transcript_type "protein_coding"; transcript_status "KNOWN"; transcript_name "Sec63-201"; exon_number "1"; exon_id "ENSMUSE00000295890.3"; talon_gene "30159"; talon_transcript "79263"; talon_exon "407771"; ccdsid "CCDS23815.1"; exon_status "KNOWN"; level "2"; protein_id "ENSMUSP00000019937.4"; source "HAVANA"; tag "CCDS";
chr10	HAVANA	exon	42783442	42783541	.	+	.	gene_id "ENSMUSG00000019802.13"; transcript_id "ENSMUST00000019937.4"; gene_type "protein_coding"; gene_status "KNOWN"; gene_name "Sec63"; transcript_type "protein_coding"; transcript_status "KNOWN"; transcript_name "Sec63-201"; exon_number "2"; exon_id "ENSMUSE00001292250.1"; talon_gene "30159"; talon_transcript "79263"; talon_exon "407773"; ccdsid "CCDS23815.1"; exon_status "KNOWN"; level "2"; protein_id "ENSMUSP00000019937.4"; source "HAVANA"; tag "CCDS";
chr10	HAVANA	exon	42789300	42789414	.	+	.	gene_id "ENSMUSG00000019802.13"; transcript_id "ENSMUST00000019937.4"; gene_type "protein_coding"; gene_status "KNOWN"; gene_name "Sec63"; transcript_type "protein_coding"; transcript_status "KNOWN"; transcript_name "Sec63-201"; exon_number "3"; exon_id "ENSMUSE00001254699.1"; talon_gene "30159"; talon_transcript "79263"; talon_exon "407775"; ccdsid "CCDS23815.1"; exon_status "KNOWN"; level "2"; protein_id "ENSMUSP00000019937.4"; source "HAVANA"; tag "CCDS";
chr10	HAVANA	exon	42791179	42791291	.	+	.	gene_id "ENSMUSG00000019802.13"; transcript_id "ENSMUST00000019937.4"; gene_type "protein_coding"; gene_status "KNOWN"; gene_name "Sec63"; transcript_type "protein_coding"; transcript_status "KNOWN"; transcript_name "Sec63-201"; exon_number "4"; exon_id "ENSMUSE00001253602.1"; talon_gene "30159"; talon_transcript "79263"; talon_exon "407777"; ccdsid "CCDS23815.1"; exon_status "KNOWN"; level "2"; protein_id "ENSMUSP00000019937.4"; source "HAVANA"; tag "CCDS";
chr10	HAVANA	exon	42794775	42794836	.	+	.	gene_id "ENSMUSG00000019802.13"; transcript_id "ENSMUST00000019937.4"; gene_type "protein_coding"; gene_status "KNOWN"; gene_name "Sec63"; transcript_type "protein_coding"; transcript_status "KNOWN"; transcript_name "Sec63-201"; exon_number "5"; exon_id "ENSMUSE00001309136.1"; talon_gene "30159"; talon_transcript "79263"; talon_exon "407779"; ccdsid "CCDS23815.1"; exon_status "KNOWN"; level "2"; protein_id "ENSMUSP00000019937.4"; source "HAVANA"; tag "CCDS";
chr10	HAVANA	exon	42796206	42796264	.	+	.	gene_id "ENSMUSG00000019802.13"; transcript_id "ENSMUST00000019937.4"; gene_type "protein_coding"; gene_status "KNOWN"; gene_name "Sec63"; transcript_type "protein_coding"; transcript_status "KNOWN"; transcript_name "Sec63-201"; exon_number "6"; exon_id "ENSMUSE00000295855.1"; talon_gene "30159"; talon_transcript "79263"; talon_exon "407781"; ccdsid "CCDS23815.1"; exon_status "KNOWN"; level "2"; protein_id "ENSMUSP00000019937.4"; source "HAVANA"; tag "CCDS";
chr10	HAVANA	exon	42797683	42797733	.	+	.	gene_id "ENSMUSG00000019802.13"; transcript_id "ENSMUST00000019937.4"; gene_type "protein_coding"; gene_status "KNOWN"; gene_name "Sec63"; transcript_type "protein_coding"; transcript_status "KNOWN"; transcript_name "Sec63-201"; exon_number "7"; exon_id "ENSMUSE00000098167.1"; talon_gene "30159"; talon_transcript "79263"; talon_exon "407783"; ccdsid "CCDS23815.1"; exon_status "KNOWN"; level "2"; protein_id "ENSMUSP00000019937.4"; source "HAVANA"; tag "CCDS";
chr10	HAVANA	exon	42798747	42798855	.	+	.	gene_id "ENSMUSG00000019802.13"; transcript_id "ENSMUST00000019937.4"; gene_type "protein_coding"; gene_status "KNOWN"; gene_name "Sec63"; transcript_type "protein_coding"; transcript_status "KNOWN"; transcript_name "Sec63-201"; exon_number "8"; exon_id "ENSMUSE00001207420.1"; talon_gene "30159"; talon_transcript "79263"; talon_exon "407785"; ccdsid "CCDS23815.1"; exon_status "KNOWN"; level "2"; protein_id "ENSMUSP00000019937.4"; source "HAVANA"; tag "CCDS";
chr10	HAVANA	exon	42801633	42801727	.	+	.	gene_id "ENSMUSG00000019802.13"; transcript_id "ENSMUST00000019937.4"; gene_type "protein_coding"; gene_status "KNOWN"; gene_name "Sec63"; transcript_type "protein_coding"; transcript_status "KNOWN"; transcript_name "Sec63-201"; exon_number "9"; exon_id "ENSMUSE00001283795.1"; talon_gene "30159"; talon_transcript "79263"; talon_exon "407787"; ccdsid "CCDS23815.1"; exon_status "KNOWN"; level "2"; protein_id "ENSMUSP00000019937.4"; source "HAVANA"; tag "CCDS";
chr10	HAVANA	exon	42801822	42801954	.	+	.	gene_id "ENSMUSG00000019802.13"; transcript_id "ENSMUST00000019937.4"; gene_type "protein_coding"; gene_status "KNOWN"; gene_name "Sec63"; transcript_type "protein_coding"; transcript_status "KNOWN"; transcript_name "Sec63-201"; exon_number "10"; exon_id "ENSMUSE00001307746.1"; talon_gene "30159"; talon_transcript "79263"; talon_exon "407789"; ccdsid "CCDS23815.1"; exon_status "KNOWN"; level "2"; protein_id "ENSMUSP00000019937.4"; source "HAVANA"; tag "CCDS";
chr10	HAVANA	exon	42803890	42803982	.	+	.	gene_id "ENSMUSG00000019802.13"; transcript_id "ENSMUST00000019937.4"; gene_type "protein_coding"; gene_status "KNOWN"; gene_name "Sec63"; transcript_type "protein_coding"; transcript_status "KNOWN"; transcript_name "Sec63-201"; exon_number "11"; exon_id "ENSMUSE00001259212.1"; talon_gene "30159"; talon_transcript "79263"; talon_exon "407791"; ccdsid "CCDS23815.1"; exon_status "KNOWN"; level "2"; protein_id "ENSMUSP00000019937.4"; source "HAVANA"; tag "CCDS";
chr10	HAVANA	exon	42805076	42805230	.	+	.	gene_id "ENSMUSG00000019802.13"; transcript_id "ENSMUST00000019937.4"; gene_type "protein_coding"; gene_status "KNOWN"; gene_name "Sec63"; transcript_type "protein_coding"; transcript_status "KNOWN"; transcript_name "Sec63-201"; exon_number "12"; exon_id "ENSMUSE00001227425.1"; talon_gene "30159"; talon_transcript "79263"; talon_exon "407793"; ccdsid "CCDS23815.1"; exon_status "KNOWN"; level "2"; protein_id "ENSMUSP00000019937.4"; source "HAVANA"; tag "CCDS";
chr10	HAVANA	exon	42806524	42806671	.	+	.	gene_id "ENSMUSG00000019802.13"; transcript_id "ENSMUST00000019937.4"; gene_type "protein_coding"; gene_status "KNOWN"; gene_name "Sec63"; transcript_type "protein_coding"; transcript_status "KNOWN"; transcript_name "Sec63-201"; exon_number "13"; exon_id "ENSMUSE00001229909.1"; talon_gene "30159"; talon_transcript "79263"; talon_exon "407795"; ccdsid "CCDS23815.1"; exon_status "KNOWN"; level "2"; protein_id "ENSMUSP00000019937.4"; source "HAVANA"; tag "CCDS";
chr10	HAVANA	exon	42810843	42810925	.	+	.	gene_id "ENSMUSG00000019802.13"; transcript_id "ENSMUST00000019937.4"; gene_type "protein_coding"; gene_status "KNOWN"; gene_name "Sec63"; transcript_type "protein_coding"; transcript_status "KNOWN"; transcript_name "Sec63-201"; exon_number "14"; exon_id "ENSMUSE00001208732.1"; talon_gene "30159"; talon_transcript "79263"; talon_exon "407797"; ccdsid "CCDS23815.1"; exon_status "KNOWN"; level "2"; protein_id "ENSMUSP00000019937.4"; source "HAVANA"; tag "CCDS";
chr10	HAVANA	exon	42812436	42812495	.	+	.	gene_id "ENSMUSG00000019802.13"; transcript_id "ENSMUST00000019937.4"; gene_type "protein_coding"; gene_status "KNOWN"; gene_name "Sec63"; transcript_type "protein_coding"; transcript_status "KNOWN"; transcript_name "Sec63-201"; exon_number "15"; exon_id "ENSMUSE00001282040.1"; talon_gene "30159"; talon_transcript "79263"; talon_exon "407799"; ccdsid "CCDS23815.1"; exon_status "KNOWN"; level "2"; protein_id "ENSMUSP00000019937.4"; source "HAVANA"; tag "CCDS";
chr10	HAVANA	exon	42812665	42812838	.	+	.	gene_id "ENSMUSG00000019802.13"; transcript_id "ENSMUST00000019937.4"; gene_type "protein_coding"; gene_status "KNOWN"; gene_name "Sec63"; transcript_type "protein_coding"; transcript_status "KNOWN"; transcript_name "Sec63-201"; exon_number "16"; exon_id "ENSMUSE00000098149.1"; talon_gene "30159"; talon_transcript "79263"; talon_exon "407801"; ccdsid "CCDS23815.1"; exon_status "KNOWN"; level "2"; protein_id "ENSMUSP00000019937.4"; source "HAVANA"; tag "CCDS";
chr10	HAVANA	exon	42815055	42815213	.	+	.	gene_id "ENSMUSG00000019802.13"; transcript_id "ENSMUST00000019937.4"; gene_type "protein_coding"; gene_status "KNOWN"; gene_name "Sec63"; transcript_type "protein_coding"; transcript_status "KNOWN"; transcript_name "Sec63-201"; exon_number "17"; exon_id "ENSMUSE00001287409.1"; talon_gene "30159"; talon_transcript "79263"; talon_exon "407803"; ccdsid "CCDS23815.1"; exon_status "KNOWN"; level "2"; protein_id "ENSMUSP00000019937.4"; source "HAVANA"; tag "CCDS";
chr10	HAVANA	exon	42816368	42816469	.	+	.	gene_id "ENSMUSG00000019802.13"; transcript_id "ENSMUST00000019937.4"; gene_type "protein_coding"; gene_status "KNOWN"; gene_name "Sec63"; transcript_type "protein_coding"; transcript_status "KNOWN"; transcript_name "Sec63-201"; exon_number "18"; exon_id "ENSMUSE00001236845.1"; talon_gene "30159"; talon_transcript "79263"; talon_exon "407805"; ccdsid "CCDS23815.1"; exon_status "KNOWN"; level "2"; protein_id "ENSMUSP00000019937.4"; source "HAVANA"; tag "CCDS";
chr10	HAVANA	exon	42823881	42823979	.	+	.	gene_id "ENSMUSG00000019802.13"; transcript_id "ENSMUST00000019937.4"; gene_type "protein_coding"; gene_status "KNOWN"; gene_name "Sec63"; transcript_type "protein_coding"; transcript_status "KNOWN"; transcript_name "Sec63-201"; exon_number "19"; exon_id "ENSMUSE00001284547.1"; talon_gene "30159"; talon_transcript "79263"; talon_exon "407807"; ccdsid "CCDS23815.1"; exon_status "KNOWN"; level "2"; protein_id "ENSMUSP00000019937.4"; source "HAVANA"; tag "CCDS";
chr10	HAVANA	exon	42827877	42827981	.	+	.	gene_id "ENSMUSG00000019802.13"; transcript_id "ENSMUST00000019937.4"; gene_type "protein_coding"; gene_status "KNOWN"; gene_name "Sec63"; transcript_type "protein_coding"; transcript_status "KNOWN"; transcript_name "Sec63-201"; exon_number "20"; exon_id "ENSMUSE00001279993.1"; talon_gene "30159"; talon_transcript "79263"; talon_exon "407809"; ccdsid "CCDS23815.1"; exon_status "KNOWN"; level "2"; protein_id "ENSMUSP00000019937.4"; source "HAVANA"; tag "CCDS";
chr10	HAVANA	exon	42828891	42832514	.	+	.	gene_id "ENSMUSG00000019802.13"; transcript_id "ENSMUST00000019937.4"; gene_type "protein_coding"; gene_status "KNOWN"; gene_name "Sec63"; transcript_type "protein_coding"; transcript_status "KNOWN"; transcript_name "Sec63-201"; exon_number "21"; exon_id "ENSMUSE00000295749.4"; talon_gene "30159"; talon_transcript "79263"; talon_exon "407811"; ccdsid "CCDS23815.1"; exon_status "KNOWN"; level "2"; protein_id "ENSMUSP00000019937.4"; source "HAVANA"; tag "CCDS";
chr10	HAVANA	gene	42860370	42958721	.	+	.	gene_id "ENSMUSG00000044770.14"; gene_name "Scml4"; gene_status "KNOWN"; gene_type "protein_coding"; talon_gene "30162"; havana_gene "OTTMUSG00000017273.3"; level "2";
chr10	HAVANA	transcript	42860370	42960780	.	+	.	gene_id "ENSMUSG00000044770.14"; transcript_id "ENSMUST00000063063.13"; gene_name "Scml4"; gene_status "KNOWN"; gene_type "protein_coding"; transcript_type "protein_coding"; transcript_status "KNOWN"; transcript_name "Scml4-201"; talon_gene "30162"; talon_transcript "79270"; ccdsid "CCDS23816.1"; havana_transcript "OTTMUST00000041827.1"; level "2"; protein_id "ENSMUSP00000053157.7"; source "HAVANA"; tag "CCDS"; transcript_support_level "1";
chr10	HAVANA	exon	42860370	42860853	.	+	.	gene_id "ENSMUSG00000044770.14"; transcript_id "ENSMUST00000063063.13"; gene_type "protein_coding"; gene_status "KNOWN"; gene_name "Scml4"; transcript_type "protein_coding"; transcript_status "KNOWN"; transcript_name "Scml4-201"; exon_number "1"; exon_id "ENSMUSE00000643931.2"; talon_gene "30162"; talon_transcript "79270"; talon_exon "407830"; ccdsid "CCDS23816.1"; exon_status "KNOWN"; level "2"; protein_id "ENSMUSP00000053157.7"; source "HAVANA"; tag "CCDS";
chr10	HAVANA	exon	42907717	42907795	.	+	.	gene_id "ENSMUSG00000044770.14"; transcript_id "ENSMUST00000063063.13"; gene_type "protein_coding"; gene_status "KNOWN"; gene_name "Scml4"; transcript_type "protein_coding"; transcript_status "KNOWN"; transcript_name "Scml4-201"; exon_number "2"; exon_id "ENSMUSE00000643929.1"; talon_gene "30162"; talon_transcript "79270"; talon_exon "407832"; ccdsid "CCDS23816.1"; exon_status "KNOWN"; level "2"; protein_id "ENSMUSP00000053157.7"; source "HAVANA"; tag "CCDS";
chr10	HAVANA	exon	42912017	42912231	.	+	.	gene_id "ENSMUSG00000044770.14"; transcript_id "ENSMUST00000063063.13"; gene_type "protein_coding"; gene_status "KNOWN"; gene_name "Scml4"; transcript_type "protein_coding"; transcript_status "KNOWN"; transcript_name "Scml4-201"; exon_number "3"; exon_id "ENSMUSE00000340653.3"; talon_gene "30162"; talon_transcript "79270"; talon_exon "407834"; ccdsid "CCDS23816.1"; exon_status "KNOWN"; level "2"; protein_id "ENSMUSP00000053157.7"; source "HAVANA"; tag "CCDS";
chr10	HAVANA	exon	42924054	42924183	.	+	.	gene_id "ENSMUSG00000044770.14"; transcript_id "ENSMUST00000063063.13"; gene_type "protein_coding"; gene_status "KNOWN"; gene_name "Scml4"; transcript_type "protein_coding"; transcript_status "KNOWN"; transcript_name "Scml4-201"; exon_number "4"; exon_id "ENSMUSE00001277490.1"; talon_gene "30162"; talon_transcript "79270"; talon_exon "407836"; ccdsid "CCDS23816.1"; exon_status "KNOWN"; level "2"; protein_id "ENSMUSP00000053157.7"; source "HAVANA"; tag "CCDS";
chr10	HAVANA	exon	42930404	42930604	.	+	.	gene_id "ENSMUSG00000044770.14"; transcript_id "ENSMUST00000063063.13"; gene_type "protein_coding"; gene_status "KNOWN"; gene_name "Scml4"; transcript_type "protein_coding"; transcript_status "KNOWN"; transcript_name "Scml4-201"; exon_number "5"; exon_id "ENSMUSE00000343519.1"; talon_gene "30162"; talon_transcript "79270"; talon_exon "407838"; ccdsid "CCDS23816.1"; exon_status "KNOWN"; level "2"; protein_id "ENSMUSP00000053157.7"; source "HAVANA"; tag "CCDS";
chr10	HAVANA	exon	42934953	42935147	.	+	.	gene_id "ENSMUSG00000044770.14"; transcript_id "ENSMUST00000063063.13"; gene_type "protein_coding"; gene_status "KNOWN"; gene_name "Scml4"; transcript_type "protein_coding"; transcript_status "KNOWN"; transcript_name "Scml4-201"; exon_number "6"; exon_id "ENSMUSE00000378647.1"; talon_gene "30162"; talon_transcript "79270"; talon_exon "407840"; ccdsid "CCDS23816.1"; exon_status "KNOWN"; level "2"; protein_id "ENSMUSP00000053157.7"; source "HAVANA"; tag "CCDS";
chr10	HAVANA	exon	42946869	42947141	.	+	.	gene_id "ENSMUSG00000044770.14"; transcript_id "ENSMUST00000063063.13"; gene_type "protein_coding"; gene_status "KNOWN"; gene_name "Scml4"; transcript_type "protein_coding"; transcript_status "KNOWN"; transcript_name "Scml4-201"; exon_number "7"; exon_id "ENSMUSE00001275898.1"; talon_gene "30162"; talon_transcript "79270"; talon_exon "407842"; ccdsid "CCDS23816.1"; exon_status "KNOWN"; level "2"; protein_id "ENSMUSP00000053157.7"; source "HAVANA"; tag "CCDS";
chr10	HAVANA	exon	42955889	42956034	.	+	.	gene_id "ENSMUSG00000044770.14"; transcript_id "ENSMUST00000063063.13"; gene_type "protein_coding"; gene_status "KNOWN"; gene_name "Scml4"; transcript_type "protein_coding"; transcript_status "KNOWN"; transcript_name "Scml4-201"; exon_number "8"; exon_id "ENSMUSE00001218973.1"; talon_gene "30162"; talon_transcript "79270"; talon_exon "407844"; ccdsid "CCDS23816.1"; exon_status "KNOWN"; level "2"; protein_id "ENSMUSP00000053157.7"; source "HAVANA"; tag "CCDS";
chr10	HAVANA	exon	42957619	42960780	.	+	.	gene_id "ENSMUSG00000044770.14"; transcript_id "ENSMUST00000063063.13"; gene_type "protein_coding"; gene_status "KNOWN"; gene_name "Scml4"; transcript_type "protein_coding"; transcript_status "KNOWN"; transcript_name "Scml4-201"; exon_number "9"; exon_id "ENSMUSE00000805479.1"; talon_gene "30162"; talon_transcript "79270"; talon_exon "407846"; ccdsid "CCDS23816.1"; exon_status "KNOWN"; level "2"; protein_id "ENSMUSP00000053157.7"; source "HAVANA"; tag "CCDS";
chr10	HAVANA	transcript	42860793	42960778	.	+	.	gene_id "ENSMUSG00000044770.14"; transcript_id "ENSMUST00000105494.7"; gene_name "Scml4"; gene_status "KNOWN"; gene_type "protein_coding"; transcript_type "protein_coding"; transcript_status "KNOWN"; transcript_name "Scml4-202"; talon_gene "30162"; talon_transcript "79273"; havana_transcript "OTTMUST00000041828.2"; level "2"; protein_id "ENSMUSP00000101133.1"; source "HAVANA"; tag "basic"; transcript_support_level "1";
chr10	HAVANA	exon	42860793	42860853	.	+	.	gene_id "ENSMUSG00000044770.14"; transcript_id "ENSMUST00000105494.7"; gene_type "protein_coding"; gene_status "KNOWN"; gene_name "Scml4"; transcript_type "protein_coding"; transcript_status "KNOWN"; transcript_name "Scml4-202"; exon_number "1"; exon_id "ENSMUSE00000666414.1"; talon_gene "30162"; talon_transcript "79273"; talon_exon "407853"; exon_status "KNOWN"; level "2"; protein_id "ENSMUSP00000101133.1"; source "HAVANA"; tag "basic";
chr10	HAVANA	exon	42924054	42924183	.	+	.	gene_id "ENSMUSG00000044770.14"; transcript_id "ENSMUST00000105494.7"; gene_type "protein_coding"; gene_status "KNOWN"; gene_name "Scml4"; transcript_type "protein_coding"; transcript_status "KNOWN"; transcript_name "Scml4-202"; exon_number "2"; exon_id "ENSMUSE00001277490.1"; talon_gene "30162"; talon_transcript "79273"; talon_exon "407836"; ccdsid "CCDS23816.1"; exon_status "KNOWN"; level "2"; protein_id "ENSMUSP00000053157.7"; source "HAVANA"; tag "CCDS";
chr10	HAVANA	exon	42930404	42930604	.	+	.	gene_id "ENSMUSG00000044770.14"; transcript_id "ENSMUST00000105494.7"; gene_type "protein_coding"; gene_status "KNOWN"; gene_name "Scml4"; transcript_type "protein_coding"; transcript_status "KNOWN"; transcript_name "Scml4-202"; exon_number "3"; exon_id "ENSMUSE00000343519.1"; talon_gene "30162"; talon_transcript "79273"; talon_exon "407838"; ccdsid "CCDS23816.1"; exon_status "KNOWN"; level "2"; protein_id "ENSMUSP00000053157.7"; source "HAVANA"; tag "CCDS";
chr10	HAVANA	exon	42934953	42935147	.	+	.	gene_id "ENSMUSG00000044770.14"; transcript_id "ENSMUST00000105494.7"; gene_type "protein_coding"; gene_status "KNOWN"; gene_name "Scml4"; transcript_type "protein_coding"; transcript_status "KNOWN"; transcript_name "Scml4-202"; exon_number "4"; exon_id "ENSMUSE00000378647.1"; talon_gene "30162"; talon_transcript "79273"; talon_exon "407840"; ccdsid "CCDS23816.1"; exon_status "KNOWN"; level "2"; protein_id "ENSMUSP00000053157.7"; source "HAVANA"; tag "CCDS";
chr10	HAVANA	exon	42946869	42947141	.	+	.	gene_id "ENSMUSG00000044770.14"; transcript_id "ENSMUST00000105494.7"; gene_type "protein_coding"; gene_status "KNOWN"; gene_name "Scml4"; transcript_type "protein_coding"; transcript_status "KNOWN"; transcript_name "Scml4-202"; exon_number "5"; exon_id "ENSMUSE00001275898.1"; talon_gene "30162"; talon_transcript "79273"; talon_exon "407842"; ccdsid "CCDS23816.1"; exon_status "KNOWN"; level "2"; protein_id "ENSMUSP00000053157.7"; source "HAVANA"; tag "CCDS";
chr10	HAVANA	exon	42955889	42956034	.	+	.	gene_id "ENSMUSG00000044770.14"; transcript_id "ENSMUST00000105494.7"; gene_type "protein_coding"; gene_status "KNOWN"; gene_name "Scml4"; transcript_type "protein_coding"; transcript_status "KNOWN"; transcript_name "Scml4-202"; exon_number "6"; exon_id "ENSMUSE00001218973.1"; talon_gene "30162"; talon_transcript "79273"; talon_exon "407844"; ccdsid "CCDS23816.1"; exon_status "KNOWN"; level "2"; protein_id "ENSMUSP00000053157.7"; source "HAVANA"; tag "CCDS";
chr10	HAVANA	exon	42957619	42960778	.	+	.	gene_id "ENSMUSG00000044770.14"; transcript_id "ENSMUST00000105494.7"; gene_type "protein_coding"; gene_status "KNOWN"; gene_name "Scml4"; transcript_type "protein_coding"; transcript_status "KNOWN"; transcript_name "Scml4-202"; exon_number "7"; exon_id "ENSMUSE00000335802.7"; talon_gene "30162"; talon_transcript "79273"; talon_exon "407855"; exon_status "KNOWN"; level "2"; protein_id "ENSMUSP00000101133.1"; source "HAVANA"; tag "basic";
chr10	HAVANA	transcript	42934338	42958770	.	+	.	gene_id "ENSMUSG00000044770.14"; transcript_id "ENSMUST00000130511.7"; gene_name "Scml4"; gene_status "KNOWN"; gene_type "protein_coding"; transcript_type "retained_intron"; transcript_status "KNOWN"; transcript_name "Scml4-206"; talon_gene "30162"; talon_transcript "79276"; havana_transcript "OTTMUST00000041829.1"; level "2"; source "HAVANA"; transcript_support_level "1";
chr10	HAVANA	exon	42934338	42935147	.	+	.	gene_id "ENSMUSG00000044770.14"; transcript_id "ENSMUST00000130511.7"; gene_type "protein_coding"; gene_status "KNOWN"; gene_name "Scml4"; transcript_type "retained_intron"; transcript_status "KNOWN"; transcript_name "Scml4-206"; exon_number "1"; exon_id "ENSMUSE00000731633.1"; talon_gene "30162"; talon_transcript "79276"; talon_exon "407862"; exon_status "KNOWN"; level "2"; source "HAVANA";
chr10	HAVANA	exon	42946869	42947141	.	+	.	gene_id "ENSMUSG00000044770.14"; transcript_id "ENSMUST00000130511.7"; gene_type "protein_coding"; gene_status "KNOWN"; gene_name "Scml4"; transcript_type "retained_intron"; transcript_status "KNOWN"; transcript_name "Scml4-206"; exon_number "2"; exon_id "ENSMUSE00001275898.1"; talon_gene "30162"; talon_transcript "79276"; talon_exon "407842"; ccdsid "CCDS23816.1"; exon_status "KNOWN"; level "2"; protein_id "ENSMUSP00000053157.7"; source "HAVANA"; tag "CCDS";
chr10	HAVANA	exon	42955889	42956034	.	+	.	gene_id "ENSMUSG00000044770.14"; transcript_id "ENSMUST00000130511.7"; gene_type "protein_coding"; gene_status "KNOWN"; gene_name "Scml4"; transcript_type "retained_intron"; transcript_status "KNOWN"; transcript_name "Scml4-206"; exon_number "3"; exon_id "ENSMUSE00001218973.1"; talon_gene "30162"; talon_transcript "79276"; talon_exon "407844"; ccdsid "CCDS23816.1"; exon_status "KNOWN"; level "2"; protein_id "ENSMUSP00000053157.7"; source "HAVANA"; tag "CCDS";
chr10	HAVANA	exon	42957619	42958770	.	+	.	gene_id "ENSMUSG00000044770.14"; transcript_id "ENSMUST00000130511.7"; gene_type "protein_coding"; gene_status "KNOWN"; gene_name "Scml4"; transcript_type "retained_intron"; transcript_status "KNOWN"; transcript_name "Scml4-206"; exon_number "4"; exon_id "ENSMUSE00000817295.1"; talon_gene "30162"; talon_transcript "79276"; talon_exon "407863"; exon_status "KNOWN"; level "2"; source "HAVANA";
chr10	HAVANA	transcript	42939881	42958721	.	+	.	gene_id "ENSMUSG00000044770.14"; transcript_id "ENSMUST00000127675.1"; gene_name "Scml4"; gene_status "KNOWN"; gene_type "protein_coding"; transcript_type "processed_transcript"; transcript_status "KNOWN"; transcript_name "Scml4-205"; talon_gene "30162"; talon_transcript "79278"; havana_transcript "OTTMUST00000041831.1"; level "2"; source "HAVANA"; transcript_support_level "1";
chr10	HAVANA	exon	42939881	42940572	.	+	.	gene_id "ENSMUSG00000044770.14"; transcript_id "ENSMUST00000127675.1"; gene_type "protein_coding"; gene_status "KNOWN"; gene_name "Scml4"; transcript_type "processed_transcript"; transcript_status "KNOWN"; transcript_name "Scml4-205"; exon_number "1"; exon_id "ENSMUSE00000734538.1"; talon_gene "30162"; talon_transcript "79278"; talon_exon "407866"; exon_status "KNOWN"; level "2"; source "HAVANA";
chr10	HAVANA	exon	42946869	42947141	.	+	.	gene_id "ENSMUSG00000044770.14"; transcript_id "ENSMUST00000127675.1"; gene_type "protein_coding"; gene_status "KNOWN"; gene_name "Scml4"; transcript_type "processed_transcript"; transcript_status "KNOWN"; transcript_name "Scml4-205"; exon_number "2"; exon_id "ENSMUSE00001275898.1"; talon_gene "30162"; talon_transcript "79278"; talon_exon "407842"; ccdsid "CCDS23816.1"; exon_status "KNOWN"; level "2"; protein_id "ENSMUSP00000053157.7"; source "HAVANA"; tag "CCDS";
chr10	HAVANA	exon	42955889	42956034	.	+	.	gene_id "ENSMUSG00000044770.14"; transcript_id "ENSMUST00000127675.1"; gene_type "protein_coding"; gene_status "KNOWN"; gene_name "Scml4"; transcript_type "processed_transcript"; transcript_status "KNOWN"; transcript_name "Scml4-205"; exon_number "3"; exon_id "ENSMUSE00001218973.1"; talon_gene "30162"; talon_transcript "79278"; talon_exon "407844"; ccdsid "CCDS23816.1"; exon_status "KNOWN"; level "2"; protein_id "ENSMUSP00000053157.7"; source "HAVANA"; tag "CCDS";
chr10	HAVANA	exon	42957619	42958721	.	+	.	gene_id "ENSMUSG00000044770.14"; transcript_id "ENSMUST00000127675.1"; gene_type "protein_coding"; gene_status "KNOWN"; gene_name "Scml4"; transcript_type "processed_transcript"; transcript_status "KNOWN"; transcript_name "Scml4-205"; exon_number "4"; exon_id "ENSMUSE00000790023.1"; talon_gene "30162"; talon_transcript "79278"; talon_exon "407868"; exon_status "KNOWN"; level "2"; source "HAVANA";
chr10	HAVANA	gene	42861382	42864240	.	-	.	gene_id "ENSMUSG00000111293.1"; gene_name "Gm34006"; gene_status "KNOWN"; gene_type "antisense"; talon_gene "30163"; havana_gene "OTTMUSG00000063469.1"; level "2";
chr10	HAVANA	transcript	42861382	42864240	.	-	.	gene_id "ENSMUSG00000111293.1"; transcript_id "ENSMUST00000217505.1"; gene_name "Gm34006"; gene_status "KNOWN"; gene_type "antisense"; transcript_type "antisense"; transcript_status "KNOWN"; transcript_name "Gm34006-203"; talon_gene "30163"; talon_transcript "79279"; havana_transcript "OTTMUST00000154622.1"; level "2"; source "HAVANA"; tag "RNA_Seq_supported_only"; transcript_support_level "5";
chr10	HAVANA	exon	42863991	42864240	.	-	.	gene_id "ENSMUSG00000111293.1"; transcript_id "ENSMUST00000217505.1"; gene_type "antisense"; gene_status "KNOWN"; gene_name "Gm34006"; transcript_type "antisense"; transcript_status "KNOWN"; transcript_name "Gm34006-203"; exon_number "1"; exon_id "ENSMUSE00001399527.1"; talon_gene "30163"; talon_transcript "79279"; talon_exon "407869"; exon_status "KNOWN"; level "2"; source "HAVANA"; tag "RNA_Seq_supported_only";
chr10	HAVANA	exon	42861382	42862596	.	-	.	gene_id "ENSMUSG00000111293.1"; transcript_id "ENSMUST00000217505.1"; gene_type "antisense"; gene_status "KNOWN"; gene_name "Gm34006"; transcript_type "antisense"; transcript_status "KNOWN"; transcript_name "Gm34006-203"; exon_number "2"; exon_id "ENSMUSE00001403127.1"; talon_gene "30163"; talon_transcript "79279"; talon_exon "407871"; exon_status "KNOWN"; level "2"; source "HAVANA"; tag "RNA_Seq_supported_only";
chr10	HAVANA	gene	42886892	42887465	.	+	.	gene_id "ENSMUSG00000111333.1"; gene_name "Gm48670"; gene_status "KNOWN"; gene_type "processed_pseudogene"; talon_gene "30165"; havana_gene "OTTMUSG00000063471.1"; level "2";
chr10	HAVANA	transcript	42886892	42887465	.	+	.	gene_id "ENSMUSG00000111333.1"; transcript_id "ENSMUST00000217454.1"; gene_name "Gm48670"; gene_status "KNOWN"; gene_type "processed_pseudogene"; transcript_type "processed_pseudogene"; transcript_status "KNOWN"; transcript_name "Gm48670-201"; talon_gene "30165"; talon_transcript "79283"; havana_transcript "OTTMUST00000154626.1"; level "2"; ont "PGO:0000004"; source "HAVANA"; tag "basic"; transcript_support_level "NA";
chr10	HAVANA	exon	42886892	42887465	.	+	.	gene_id "ENSMUSG00000111333.1"; transcript_id "ENSMUST00000217454.1"; gene_type "processed_pseudogene"; gene_status "KNOWN"; gene_name "Gm48670"; transcript_type "processed_pseudogene"; transcript_status "KNOWN"; transcript_name "Gm48670-201"; exon_number "1"; exon_id "ENSMUSE00001404402.1"; talon_gene "30165"; talon_transcript "79283"; talon_exon "407883"; exon_status "KNOWN"; level "2"; ont "PGO:0000004"; source "HAVANA"; tag "basic";
chr10	ENSEMBL	gene	43174704	43176562	.	+	.	gene_id "ENSMUSG00000045008.1"; gene_name "9030612E09Rik"; gene_status "KNOWN"; gene_type "protein_coding"; talon_gene "30170"; level "3";
chr10	ENSEMBL	transcript	43174704	43176562	.	+	.	gene_id "ENSMUSG00000045008.1"; transcript_id "ENSMUST00000053792.1"; gene_name "9030612E09Rik"; gene_status "KNOWN"; gene_type "protein_coding"; transcript_type "protein_coding"; transcript_status "KNOWN"; transcript_name "9030612E09Rik-201"; talon_gene "30170"; talon_transcript "79290"; level "3"; protein_id "ENSMUSP00000049699.1"; source "ENSEMBL"; tag "appris_principal_1"; transcript_support_level "NA";
chr10	ENSEMBL	exon	43174704	43176562	.	+	.	gene_id "ENSMUSG00000045008.1"; transcript_id "ENSMUST00000053792.1"; gene_type "protein_coding"; gene_status "KNOWN"; gene_name "9030612E09Rik"; transcript_type "protein_coding"; transcript_status "KNOWN"; transcript_name "9030612E09Rik-201"; exon_number "1"; exon_id "ENSMUSE00000404994.1"; talon_gene "30170"; talon_transcript "79290"; talon_exon "407911"; exon_status "KNOWN"; level "3"; protein_id "ENSMUSP00000049699.1"; source "ENSEMBL"; tag "appris_principal_1";
chr10	HAVANA	gene	43221486	43464882	.	+	.	gene_id "ENSMUSG00000038240.13"; gene_name "Pdss2"; gene_status "KNOWN"; gene_type "protein_coding"; talon_gene "30171"; havana_gene "OTTMUSG00000034999.2"; level "2"; tag "overlapping_locus";
chr10	HAVANA	transcript	43221486	43440602	.	+	.	gene_id "ENSMUSG00000038240.13"; transcript_id "ENSMUST00000095725.10"; gene_name "Pdss2"; gene_status "KNOWN"; gene_type "protein_coding"; transcript_type "protein_coding"; transcript_status "KNOWN"; transcript_name "Pdss2-201"; talon_gene "30171"; talon_transcript "79292"; ccdsid "CCDS35891.1"; havana_transcript "OTTMUST00000089000.2"; level "2"; protein_id "ENSMUSP00000093393.4"; source "HAVANA"; tag "CCDS"; transcript_support_level "1";
chr10	HAVANA	exon	43221486	43222060	.	+	.	gene_id "ENSMUSG00000038240.13"; transcript_id "ENSMUST00000095725.10"; gene_type "protein_coding"; gene_status "KNOWN"; gene_name "Pdss2"; transcript_type "protein_coding"; transcript_status "KNOWN"; transcript_name "Pdss2-201"; exon_number "1"; exon_id "ENSMUSE00000860703.1"; talon_gene "30171"; talon_transcript "79292"; talon_exon "407912"; ccdsid "CCDS35891.1"; exon_status "KNOWN"; level "2"; protein_id "ENSMUSP00000124046.1"; source "HAVANA"; tag "CCDS";
chr10	HAVANA	exon	43298799	43298933	.	+	.	gene_id "ENSMUSG00000038240.13"; transcript_id "ENSMUST00000095725.10"; gene_type "protein_coding"; gene_status "KNOWN"; gene_name "Pdss2"; transcript_type "protein_coding"; transcript_status "KNOWN"; transcript_name "Pdss2-201"; exon_number "2"; exon_id "ENSMUSE00001245135.1"; talon_gene "30171"; talon_transcript "79292"; talon_exon "407914"; ccdsid "CCDS35891.1"; exon_status "KNOWN"; level "2"; protein_id "ENSMUSP00000124046.1"; source "HAVANA"; tag "CCDS";
chr10	HAVANA	exon	43345528	43345726	.	+	.	gene_id "ENSMUSG00000038240.13"; transcript_id "ENSMUST00000095725.10"; gene_type "protein_coding"; gene_status "KNOWN"; gene_name "Pdss2"; transcript_type "protein_coding"; transcript_status "KNOWN"; transcript_name "Pdss2-201"; exon_number "3"; exon_id "ENSMUSE00000614295.1"; talon_gene "30171"; talon_transcript "79292"; talon_exon "407916"; ccdsid "CCDS35891.1"; exon_status "KNOWN"; level "2"; protein_id "ENSMUSP00000124046.1"; source "HAVANA"; tag "CCDS";
chr10	HAVANA	exon	43372135	43372209	.	+	.	gene_id "ENSMUSG00000038240.13"; transcript_id "ENSMUST00000095725.10"; gene_type "protein_coding"; gene_status "KNOWN"; gene_name "Pdss2"; transcript_type "protein_coding"; transcript_status "KNOWN"; transcript_name "Pdss2-201"; exon_number "4"; exon_id "ENSMUSE00000614294.1"; talon_gene "30171"; talon_transcript "79292"; talon_exon "407918"; ccdsid "CCDS35891.1"; exon_status "KNOWN"; level "2"; protein_id "ENSMUSP00000124046.1"; source "HAVANA"; tag "CCDS";
chr10	HAVANA	exon	43393871	43394044	.	+	.	gene_id "ENSMUSG00000038240.13"; transcript_id "ENSMUST00000095725.10"; gene_type "protein_coding"; gene_status "KNOWN"; gene_name "Pdss2"; transcript_type "protein_coding"; transcript_status "KNOWN"; transcript_name "Pdss2-201"; exon_number "5"; exon_id "ENSMUSE00000614293.1"; talon_gene "30171"; talon_transcript "79292"; talon_exon "407920"; ccdsid "CCDS35891.1"; exon_status "KNOWN"; level "2"; protein_id "ENSMUSP00000124046.1"; source "HAVANA"; tag "CCDS";
chr10	HAVANA	exon	43395561	43395692	.	+	.	gene_id "ENSMUSG00000038240.13"; transcript_id "ENSMUST00000095725.10"; gene_type "protein_coding"; gene_status "KNOWN"; gene_name "Pdss2"; transcript_type "protein_coding"; transcript_status "KNOWN"; transcript_name "Pdss2-201"; exon_number "6"; exon_id "ENSMUSE00000614300.1"; talon_gene "30171"; talon_transcript "79292"; talon_exon "407922"; ccdsid "CCDS35891.1"; exon_status "KNOWN"; level "2"; protein_id "ENSMUSP00000124046.1"; source "HAVANA"; tag "CCDS";
chr10	HAVANA	exon	43413515	43413547	.	+	.	gene_id "ENSMUSG00000038240.13"; transcript_id "ENSMUST00000095725.10"; gene_type "protein_coding"; gene_status "KNOWN"; gene_name "Pdss2"; transcript_type "protein_coding"; transcript_status "KNOWN"; transcript_name "Pdss2-201"; exon_number "7"; exon_id "ENSMUSE00000614292.1"; talon_gene "30171"; talon_transcript "79292"; talon_exon "407928"; ccdsid "CCDS35891.1"; exon_status "KNOWN"; level "2"; protein_id "ENSMUSP00000093393.4"; source "HAVANA"; tag "CCDS";
chr10	HAVANA	exon	43439799	43440602	.	+	.	gene_id "ENSMUSG00000038240.13"; transcript_id "ENSMUST00000095725.10"; gene_type "protein_coding"; gene_status "KNOWN"; gene_name "Pdss2"; transcript_type "protein_coding"; transcript_status "KNOWN"; transcript_name "Pdss2-201"; exon_number "8"; exon_id "ENSMUSE00000857232.1"; talon_gene "30171"; talon_transcript "79292"; talon_exon "407930"; ccdsid "CCDS35891.1"; exon_status "KNOWN"; level "2"; protein_id "ENSMUSP00000093393.4"; source "HAVANA"; tag "CCDS";
chr10	HAVANA	transcript	43221600	43464882	.	+	.	gene_id "ENSMUSG00000038240.13"; transcript_id "ENSMUST00000159139.7"; gene_name "Pdss2"; gene_status "KNOWN"; gene_type "protein_coding"; transcript_type "protein_coding"; transcript_status "KNOWN"; transcript_name "Pdss2-202"; talon_gene "30171"; talon_transcript "79294"; ccdsid "CCDS48552.1"; havana_transcript "OTTMUST00000089011.1"; level "2"; protein_id "ENSMUSP00000124864.1"; source "HAVANA"; tag "CCDS"; transcript_support_level "1";
chr10	HAVANA	exon	43221600	43222060	.	+	.	gene_id "ENSMUSG00000038240.13"; transcript_id "ENSMUST00000159139.7"; gene_type "protein_coding"; gene_status "KNOWN"; gene_name "Pdss2"; transcript_type "protein_coding"; transcript_status "KNOWN"; transcript_name "Pdss2-202"; exon_number "1"; exon_id "ENSMUSE00000332964.4"; talon_gene "30171"; talon_transcript "79294"; talon_exon "407933"; ccdsid "CCDS48552.1"; exon_status "KNOWN"; level "2"; protein_id "ENSMUSP00000124864.1"; source "HAVANA"; tag "CCDS";
chr10	HAVANA	exon	43298799	43298933	.	+	.	gene_id "ENSMUSG00000038240.13"; transcript_id "ENSMUST00000159139.7"; gene_type "protein_coding"; gene_status "KNOWN"; gene_name "Pdss2"; transcript_type "protein_coding"; transcript_status "KNOWN"; transcript_name "Pdss2-202"; exon_number "2"; exon_id "ENSMUSE00001245135.1"; talon_gene "30171"; talon_transcript "79294"; talon_exon "407914"; ccdsid "CCDS35891.1"; exon_status "KNOWN"; level "2"; protein_id "ENSMUSP00000124046.1"; source "HAVANA"; tag "CCDS";
chr10	HAVANA	exon	43345528	43345726	.	+	.	gene_id "ENSMUSG00000038240.13"; transcript_id "ENSMUST00000159139.7"; gene_type "protein_coding"; gene_status "KNOWN"; gene_name "Pdss2"; transcript_type "protein_coding"; transcript_status "KNOWN"; transcript_name "Pdss2-202"; exon_number "3"; exon_id "ENSMUSE00000614295.1"; talon_gene "30171"; talon_transcript "79294"; talon_exon "407916"; ccdsid "CCDS35891.1"; exon_status "KNOWN"; level "2"; protein_id "ENSMUSP00000124046.1"; source "HAVANA"; tag "CCDS";
chr10	HAVANA	exon	43372135	43372209	.	+	.	gene_id "ENSMUSG00000038240.13"; transcript_id "ENSMUST00000159139.7"; gene_type "protein_coding"; gene_status "KNOWN"; gene_name "Pdss2"; transcript_type "protein_coding"; transcript_status "KNOWN"; transcript_name "Pdss2-202"; exon_number "4"; exon_id "ENSMUSE00000614294.1"; talon_gene "30171"; talon_transcript "79294"; talon_exon "407918"; ccdsid "CCDS35891.1"; exon_status "KNOWN"; level "2"; protein_id "ENSMUSP00000124046.1"; source "HAVANA"; tag "CCDS";
chr10	HAVANA	exon	43393871	43394044	.	+	.	gene_id "ENSMUSG00000038240.13"; transcript_id "ENSMUST00000159139.7"; gene_type "protein_coding"; gene_status "KNOWN"; gene_name "Pdss2"; transcript_type "protein_coding"; transcript_status "KNOWN"; transcript_name "Pdss2-202"; exon_number "5"; exon_id "ENSMUSE00000614293.1"; talon_gene "30171"; talon_transcript "79294"; talon_exon "407920"; ccdsid "CCDS35891.1"; exon_status "KNOWN"; level "2"; protein_id "ENSMUSP00000124046.1"; source "HAVANA"; tag "CCDS";
chr10	HAVANA	exon	43395561	43395692	.	+	.	gene_id "ENSMUSG00000038240.13"; transcript_id "ENSMUST00000159139.7"; gene_type "protein_coding"; gene_status "KNOWN"; gene_name "Pdss2"; transcript_type "protein_coding"; transcript_status "KNOWN"; transcript_name "Pdss2-202"; exon_number "6"; exon_id "ENSMUSE00000614300.1"; talon_gene "30171"; talon_transcript "79294"; talon_exon "407922"; ccdsid "CCDS35891.1"; exon_status "KNOWN"; level "2"; protein_id "ENSMUSP00000124046.1"; source "HAVANA"; tag "CCDS";
chr10	HAVANA	exon	43413515	43413547	.	+	.	gene_id "ENSMUSG00000038240.13"; transcript_id "ENSMUST00000159139.7"; gene_type "protein_coding"; gene_status "KNOWN"; gene_name "Pdss2"; transcript_type "protein_coding"; transcript_status "KNOWN"; transcript_name "Pdss2-202"; exon_number "7"; exon_id "ENSMUSE00000614292.1"; talon_gene "30171"; talon_transcript "79294"; talon_exon "407928"; ccdsid "CCDS35891.1"; exon_status "KNOWN"; level "2"; protein_id "ENSMUSP00000093393.4"; source "HAVANA"; tag "CCDS";
chr10	HAVANA	exon	43464625	43464882	.	+	.	gene_id "ENSMUSG00000038240.13"; transcript_id "ENSMUST00000159139.7"; gene_type "protein_coding"; gene_status "KNOWN"; gene_name "Pdss2"; transcript_type "protein_coding"; transcript_status "KNOWN"; transcript_name "Pdss2-202"; exon_number "8"; exon_id "ENSMUSE00000865073.1"; talon_gene "30171"; talon_transcript "79294"; talon_exon "407935"; ccdsid "CCDS48552.1"; exon_status "KNOWN"; level "2"; protein_id "ENSMUSP00000124864.1"; source "HAVANA"; tag "CCDS";
chr10	HAVANA	gene	43363010	43366888	.	+	.	gene_id "ENSMUSG00000110903.1"; gene_name "Gm47857"; gene_status "KNOWN"; gene_type "TEC"; talon_gene "30173"; havana_gene "OTTMUSG00000063655.1"; level "2";
chr10	HAVANA	transcript	43363010	43366888	.	+	.	gene_id "ENSMUSG00000110903.1"; transcript_id "ENSMUST00000213353.1"; gene_name "Gm47857"; gene_status "KNOWN"; gene_type "TEC"; transcript_type "TEC"; transcript_status "KNOWN"; transcript_name "Gm47857-201"; talon_gene "30173"; talon_transcript "79298"; havana_transcript "OTTMUST00000155012.1"; level "2"; source "HAVANA"; tag "basic"; transcript_support_level "NA";
chr10	HAVANA	exon	43363010	43366888	.	+	.	gene_id "ENSMUSG00000110903.1"; transcript_id "ENSMUST00000213353.1"; gene_type "TEC"; gene_status "KNOWN"; gene_name "Gm47857"; transcript_type "TEC"; transcript_status "KNOWN"; transcript_name "Gm47857-201"; exon_number "1"; exon_id "ENSMUSE00001403454.1"; talon_gene "30173"; talon_transcript "79298"; talon_exon "407943"; exon_status "KNOWN"; level "2"; source "HAVANA"; tag "basic";
chr10	HAVANA	gene	43524084	43524646	.	+	.	gene_id "ENSMUSG00000045886.7"; gene_name "Gm9803"; gene_status "KNOWN"; gene_type "protein_coding"; talon_gene "30179"; havana_gene "OTTMUSG00000063479.1"; level "2"; tag "retrogene";
chr10	HAVANA	transcript	43524084	43524646	.	+	.	gene_id "ENSMUSG00000045886.7"; transcript_id "ENSMUST00000057649.7"; gene_name "Gm9803"; gene_status "KNOWN"; gene_type "protein_coding"; transcript_type "protein_coding"; transcript_status "KNOWN"; transcript_name "Gm9803-201"; talon_gene "30179"; talon_transcript "79307"; havana_transcript "OTTMUST00000154637.1"; level "2"; protein_id "ENSMUSP00000137140.1"; source "HAVANA"; tag "appris_principal_1"; transcript_support_level "NA";
chr10	HAVANA	exon	43524084	43524646	.	+	.	gene_id "ENSMUSG00000045886.7"; transcript_id "ENSMUST00000057649.7"; gene_type "protein_coding"; gene_status "KNOWN"; gene_name "Gm9803"; transcript_type "protein_coding"; transcript_status "KNOWN"; transcript_name "Gm9803-201"; exon_number "1"; exon_id "ENSMUSE00000507628.6"; talon_gene "30179"; talon_transcript "79307"; talon_exon "407967"; exon_status "KNOWN"; level "2"; protein_id "ENSMUSP00000137140.1"; source "HAVANA"; tag "appris_principal_1";
chr10	HAVANA	gene	43525133	43540966	.	-	.	gene_id "ENSMUSG00000019797.11"; gene_name "1700021F05Rik"; gene_status "KNOWN"; gene_type "protein_coding"; talon_gene "30180"; havana_gene "OTTMUSG00000032591.4"; level "1";
chr10	HAVANA	transcript	43525133	43540968	.	-	.	gene_id "ENSMUSG00000019797.11"; transcript_id "ENSMUST00000147196.2"; gene_name "1700021F05Rik"; gene_status "KNOWN"; gene_type "protein_coding"; transcript_type "protein_coding"; transcript_status "KNOWN"; transcript_name "1700021F05Rik-202"; talon_gene "30180"; talon_transcript "79309"; ccdsid "CCDS23820.1"; havana_transcript "OTTMUST00000081051.3"; level "2"; protein_id "ENSMUSP00000119053.2"; source "HAVANA"; tag "CCDS"; transcript_support_level "1";
chr10	HAVANA	exon	43540940	43540968	.	-	.	gene_id "ENSMUSG00000019797.11"; transcript_id "ENSMUST00000147196.2"; gene_type "protein_coding"; gene_status "KNOWN"; gene_name "1700021F05Rik"; transcript_type "protein_coding"; transcript_status "KNOWN"; transcript_name "1700021F05Rik-202"; exon_number "1"; exon_id "ENSMUSE00000748550.1"; talon_gene "30180"; talon_transcript "79309"; talon_exon "407971"; ccdsid "CCDS23820.1"; exon_status "KNOWN"; level "2"; protein_id "ENSMUSP00000119053.2"; source "HAVANA"; tag "CCDS";
chr10	HAVANA	exon	43532676	43533157	.	-	.	gene_id "ENSMUSG00000019797.11"; transcript_id "ENSMUST00000147196.2"; gene_type "protein_coding"; gene_status "KNOWN"; gene_name "1700021F05Rik"; transcript_type "protein_coding"; transcript_status "KNOWN"; transcript_name "1700021F05Rik-202"; exon_number "2"; exon_id "ENSMUSE00000098141.3"; talon_gene "30180"; talon_transcript "79309"; talon_exon "407973"; ccdsid "CCDS23820.1"; exon_status "KNOWN"; level "2"; protein_id "ENSMUSP00000119053.2"; source "HAVANA"; tag "CCDS";
chr10	HAVANA	exon	43530598	43530670	.	-	.	gene_id "ENSMUSG00000019797.11"; transcript_id "ENSMUST00000147196.2"; gene_type "protein_coding"; gene_status "KNOWN"; gene_name "1700021F05Rik"; transcript_type "protein_coding"; transcript_status "KNOWN"; transcript_name "1700021F05Rik-202"; exon_number "3"; exon_id "ENSMUSE00000098139.3"; talon_gene "30180"; talon_transcript "79309"; talon_exon "407975"; ccdsid "CCDS23820.1"; exon_status "KNOWN"; level "2"; protein_id "ENSMUSP00000119053.2"; source "HAVANA"; tag "CCDS";
chr10	HAVANA	exon	43525133	43525408	.	-	.	gene_id "ENSMUSG00000019797.11"; transcript_id "ENSMUST00000147196.2"; gene_type "protein_coding"; gene_status "KNOWN"; gene_name "1700021F05Rik"; transcript_type "protein_coding"; transcript_status "KNOWN"; transcript_name "1700021F05Rik-202"; exon_number "4"; exon_id "ENSMUSE00000783883.2"; talon_gene "30180"; talon_transcript "79309"; talon_exon "407977"; ccdsid "CCDS23820.1"; exon_status "KNOWN"; level "2"; protein_id "ENSMUSP00000119053.2"; source "HAVANA"; tag "CCDS";
chr10	HAVANA	transcript	43538125	43540966	.	-	.	gene_id "ENSMUSG00000019797.11"; transcript_id "ENSMUST00000214198.1"; gene_name "1700021F05Rik"; gene_status "KNOWN"; gene_type "protein_coding"; transcript_type "TEC"; transcript_status "KNOWN"; transcript_name "1700021F05Rik-204"; talon_gene "30180"; talon_transcript "79312"; havana_transcript "OTTMUST00000154643.1"; level "2"; source "HAVANA"; transcript_support_level "NA";
chr10	HAVANA	exon	43538125	43540966	.	-	.	gene_id "ENSMUSG00000019797.11"; transcript_id "ENSMUST00000214198.1"; gene_type "protein_coding"; gene_status "KNOWN"; gene_name "1700021F05Rik"; transcript_type "TEC"; transcript_status "KNOWN"; transcript_name "1700021F05Rik-204"; exon_number "1"; exon_id "ENSMUSE00001399811.1"; talon_gene "30180"; talon_transcript "79312"; talon_exon "407984"; exon_status "KNOWN"; level "2"; source "HAVANA";
chr10	HAVANA	gene	43579169	43583127	.	+	.	gene_id "ENSMUSG00000047139.9"; gene_name "Cd24a"; gene_status "KNOWN"; gene_type "protein_coding"; talon_gene "30181"; havana_gene "OTTMUSG00000063496.2"; level "2";
chr10	HAVANA	transcript	43579169	43584265	.	+	.	gene_id "ENSMUSG00000047139.9"; transcript_id "ENSMUST00000058714.9"; gene_name "Cd24a"; gene_status "KNOWN"; gene_type "protein_coding"; transcript_type "protein_coding"; transcript_status "KNOWN"; transcript_name "Cd24a-201"; talon_gene "30181"; talon_transcript "79314"; ccdsid "CCDS23821.1"; havana_transcript "OTTMUST00000154669.1"; level "2"; protein_id "ENSMUSP00000057983.8"; source "HAVANA"; tag "CCDS"; transcript_support_level "1";
chr10	HAVANA	exon	43579169	43579322	.	+	.	gene_id "ENSMUSG00000047139.9"; transcript_id "ENSMUST00000058714.9"; gene_type "protein_coding"; gene_status "KNOWN"; gene_name "Cd24a"; transcript_type "protein_coding"; transcript_status "KNOWN"; transcript_name "Cd24a-201"; exon_number "1"; exon_id "ENSMUSE00000413463.8"; talon_gene "30181"; talon_transcript "79314"; talon_exon "407988"; ccdsid "CCDS23821.1"; exon_status "KNOWN"; level "2"; protein_id "ENSMUSP00000057983.8"; source "HAVANA"; tag "CCDS";
chr10	HAVANA	exon	43582604	43584265	.	+	.	gene_id "ENSMUSG00000047139.9"; transcript_id "ENSMUST00000058714.9"; gene_type "protein_coding"; gene_status "KNOWN"; gene_name "Cd24a"; transcript_type "protein_coding"; transcript_status "KNOWN"; transcript_name "Cd24a-201"; exon_number "2"; exon_id "ENSMUSE00000372350.10"; talon_gene "30181"; talon_transcript "79314"; talon_exon "407990"; ccdsid "CCDS23821.1"; exon_status "KNOWN"; level "2"; protein_id "ENSMUSP00000057983.8"; source "HAVANA"; tag "CCDS";
chr10	HAVANA	transcript	43579935	43583127	.	+	.	gene_id "ENSMUSG00000047139.9"; transcript_id "ENSMUST00000214476.1"; gene_name "Cd24a"; gene_status "KNOWN"; gene_type "protein_coding"; transcript_type "protein_coding"; transcript_status "KNOWN"; transcript_name "Cd24a-202"; talon_gene "30181"; talon_transcript "79315"; havana_transcript "OTTMUST00000154670.2"; level "2"; protein_id "ENSMUSP00000148921.1"; source "HAVANA"; tag "appris_alternative_2"; transcript_support_level "3";
chr10	HAVANA	exon	43579935	43580153	.	+	.	gene_id "ENSMUSG00000047139.9"; transcript_id "ENSMUST00000214476.1"; gene_type "protein_coding"; gene_status "KNOWN"; gene_name "Cd24a"; transcript_type "protein_coding"; transcript_status "KNOWN"; transcript_name "Cd24a-202"; exon_number "1"; exon_id "ENSMUSE00001405526.1"; talon_gene "30181"; talon_transcript "79315"; talon_exon "407991"; exon_status "KNOWN"; level "2"; protein_id "ENSMUSP00000148921.1"; source "HAVANA"; tag "appris_alternative_2";
chr10	HAVANA	exon	43582604	43583127	.	+	.	gene_id "ENSMUSG00000047139.9"; transcript_id "ENSMUST00000214476.1"; gene_type "protein_coding"; gene_status "KNOWN"; gene_name "Cd24a"; transcript_type "protein_coding"; transcript_status "KNOWN"; transcript_name "Cd24a-202"; exon_number "2"; exon_id "ENSMUSE00001396855.1"; talon_gene "30181"; talon_transcript "79315"; talon_exon "407993"; exon_status "KNOWN"; level "2"; protein_id "ENSMUSP00000148921.1"; source "HAVANA"; tag "appris_alternative_2";
chr10	HAVANA	gene	43874188	43901745	.	-	.	gene_id "ENSMUSG00000019863.7"; gene_name "Qrsl1"; gene_status "KNOWN"; gene_type "protein_coding"; talon_gene "30191"; havana_gene "OTTMUSG00000023049.3"; level "2";
chr10	HAVANA	transcript	43874188	43901745	.	-	.	gene_id "ENSMUSG00000019863.7"; transcript_id "ENSMUST00000020012.6"; gene_name "Qrsl1"; gene_status "KNOWN"; gene_type "protein_coding"; transcript_type "protein_coding"; transcript_status "KNOWN"; transcript_name "Qrsl1-201"; talon_gene "30191"; talon_transcript "79335"; ccdsid "CCDS35894.1"; havana_transcript "OTTMUST00000055557.2"; level "2"; protein_id "ENSMUSP00000020012.6"; source "HAVANA"; tag "CCDS"; transcript_support_level "1";
chr10	HAVANA	exon	43901614	43901745	.	-	.	gene_id "ENSMUSG00000019863.7"; transcript_id "ENSMUST00000020012.6"; gene_type "protein_coding"; gene_status "KNOWN"; gene_name "Qrsl1"; transcript_type "protein_coding"; transcript_status "KNOWN"; transcript_name "Qrsl1-201"; exon_number "1"; exon_id "ENSMUSE00001269282.1"; talon_gene "30191"; talon_transcript "79335"; talon_exon "408065"; ccdsid "CCDS35894.1"; exon_status "KNOWN"; level "2"; protein_id "ENSMUSP00000020012.6"; source "HAVANA"; tag "CCDS";
chr10	HAVANA	exon	43896009	43896168	.	-	.	gene_id "ENSMUSG00000019863.7"; transcript_id "ENSMUST00000020012.6"; gene_type "protein_coding"; gene_status "KNOWN"; gene_name "Qrsl1"; transcript_type "protein_coding"; transcript_status "KNOWN"; transcript_name "Qrsl1-201"; exon_number "2"; exon_id "ENSMUSE00001260846.1"; talon_gene "30191"; talon_transcript "79335"; talon_exon "408067"; ccdsid "CCDS35894.1"; exon_status "KNOWN"; level "2"; protein_id "ENSMUSP00000020012.6"; source "HAVANA"; tag "CCDS";
chr10	HAVANA	exon	43895434	43895532	.	-	.	gene_id "ENSMUSG00000019863.7"; transcript_id "ENSMUST00000020012.6"; gene_type "protein_coding"; gene_status "KNOWN"; gene_name "Qrsl1"; transcript_type "protein_coding"; transcript_status "KNOWN"; transcript_name "Qrsl1-201"; exon_number "3"; exon_id "ENSMUSE00001248075.1"; talon_gene "30191"; talon_transcript "79335"; talon_exon "408069"; ccdsid "CCDS35894.1"; exon_status "KNOWN"; level "2"; protein_id "ENSMUSP00000020012.6"; source "HAVANA"; tag "CCDS";
chr10	HAVANA	exon	43894515	43894611	.	-	.	gene_id "ENSMUSG00000019863.7"; transcript_id "ENSMUST00000020012.6"; gene_type "protein_coding"; gene_status "KNOWN"; gene_name "Qrsl1"; transcript_type "protein_coding"; transcript_status "KNOWN"; transcript_name "Qrsl1-201"; exon_number "4"; exon_id "ENSMUSE00001237317.1"; talon_gene "30191"; talon_transcript "79335"; talon_exon "408071"; ccdsid "CCDS35894.1"; exon_status "KNOWN"; level "2"; protein_id "ENSMUSP00000020012.6"; source "HAVANA"; tag "CCDS";
chr10	HAVANA	exon	43888969	43889136	.	-	.	gene_id "ENSMUSG00000019863.7"; transcript_id "ENSMUST00000020012.6"; gene_type "protein_coding"; gene_status "KNOWN"; gene_name "Qrsl1"; transcript_type "protein_coding"; transcript_status "KNOWN"; transcript_name "Qrsl1-201"; exon_number "5"; exon_id "ENSMUSE00001277195.1"; talon_gene "30191"; talon_transcript "79335"; talon_exon "408073"; ccdsid "CCDS35894.1"; exon_status "KNOWN"; level "2"; protein_id "ENSMUSP00000020012.6"; source "HAVANA"; tag "CCDS";
chr10	HAVANA	exon	43884943	43885118	.	-	.	gene_id "ENSMUSG00000019863.7"; transcript_id "ENSMUST00000020012.6"; gene_type "protein_coding"; gene_status "KNOWN"; gene_name "Qrsl1"; transcript_type "protein_coding"; transcript_status "KNOWN"; transcript_name "Qrsl1-201"; exon_number "6"; exon_id "ENSMUSE00001289085.1"; talon_gene "30191"; talon_transcript "79335"; talon_exon "408075"; ccdsid "CCDS35894.1"; exon_status "KNOWN"; level "2"; protein_id "ENSMUSP00000020012.6"; source "HAVANA"; tag "CCDS";
chr10	HAVANA	exon	43884749	43884861	.	-	.	gene_id "ENSMUSG00000019863.7"; transcript_id "ENSMUST00000020012.6"; gene_type "protein_coding"; gene_status "KNOWN"; gene_name "Qrsl1"; transcript_type "protein_coding"; transcript_status "KNOWN"; transcript_name "Qrsl1-201"; exon_number "7"; exon_id "ENSMUSE00001281000.1"; talon_gene "30191"; talon_transcript "79335"; talon_exon "408077"; ccdsid "CCDS35894.1"; exon_status "KNOWN"; level "2"; protein_id "ENSMUSP00000020012.6"; source "HAVANA"; tag "CCDS";
chr10	HAVANA	exon	43882066	43882258	.	-	.	gene_id "ENSMUSG00000019863.7"; transcript_id "ENSMUST00000020012.6"; gene_type "protein_coding"; gene_status "KNOWN"; gene_name "Qrsl1"; transcript_type "protein_coding"; transcript_status "KNOWN"; transcript_name "Qrsl1-201"; exon_number "8"; exon_id "ENSMUSE00000098661.3"; talon_gene "30191"; talon_transcript "79335"; talon_exon "408079"; ccdsid "CCDS35894.1"; exon_status "KNOWN"; level "2"; protein_id "ENSMUSP00000020012.6"; source "HAVANA"; tag "CCDS";
chr10	HAVANA	exon	43881473	43881590	.	-	.	gene_id "ENSMUSG00000019863.7"; transcript_id "ENSMUST00000020012.6"; gene_type "protein_coding"; gene_status "KNOWN"; gene_name "Qrsl1"; transcript_type "protein_coding"; transcript_status "KNOWN"; transcript_name "Qrsl1-201"; exon_number "9"; exon_id "ENSMUSE00000098665.3"; talon_gene "30191"; talon_transcript "79335"; talon_exon "408081"; ccdsid "CCDS35894.1"; exon_status "KNOWN"; level "2"; protein_id "ENSMUSP00000020012.6"; source "HAVANA"; tag "CCDS";
chr10	HAVANA	exon	43876472	43876677	.	-	.	gene_id "ENSMUSG00000019863.7"; transcript_id "ENSMUST00000020012.6"; gene_type "protein_coding"; gene_status "KNOWN"; gene_name "Qrsl1"; transcript_type "protein_coding"; transcript_status "KNOWN"; transcript_name "Qrsl1-201"; exon_number "10"; exon_id "ENSMUSE00000098657.3"; talon_gene "30191"; talon_transcript "79335"; talon_exon "408083"; ccdsid "CCDS35894.1"; exon_status "KNOWN"; level "2"; protein_id "ENSMUSP00000020012.6"; source "HAVANA"; tag "CCDS";
chr10	HAVANA	exon	43874188	43874706	.	-	.	gene_id "ENSMUSG00000019863.7"; transcript_id "ENSMUST00000020012.6"; gene_type "protein_coding"; gene_status "KNOWN"; gene_name "Qrsl1"; transcript_type "protein_coding"; transcript_status "KNOWN"; transcript_name "Qrsl1-201"; exon_number "11"; exon_id "ENSMUSE00000098654.6"; talon_gene "30191"; talon_transcript "79335"; talon_exon "408085"; ccdsid "CCDS35894.1"; exon_status "KNOWN"; level "2"; protein_id "ENSMUSP00000020012.6"; source "HAVANA"; tag "CCDS";
chr10	HAVANA	transcript	43880914	43901745	.	-	.	gene_id "ENSMUSG00000019863.7"; transcript_id "ENSMUST00000154405.1"; gene_name "Qrsl1"; gene_status "KNOWN"; gene_type "protein_coding"; transcript_type "retained_intron"; transcript_status "KNOWN"; transcript_name "Qrsl1-203"; talon_gene "30191"; talon_transcript "79337"; havana_transcript "OTTMUST00000055576.1"; level "2"; source "HAVANA"; transcript_support_level "1";
chr10	HAVANA	exon	43901614	43901745	.	-	.	gene_id "ENSMUSG00000019863.7"; transcript_id "ENSMUST00000154405.1"; gene_type "protein_coding"; gene_status "KNOWN"; gene_name "Qrsl1"; transcript_type "retained_intron"; transcript_status "KNOWN"; transcript_name "Qrsl1-203"; exon_number "1"; exon_id "ENSMUSE00001269282.1"; talon_gene "30191"; talon_transcript "79337"; talon_exon "408065"; ccdsid "CCDS35894.1"; exon_status "KNOWN"; level "2"; protein_id "ENSMUSP00000020012.6"; source "HAVANA"; tag "CCDS";
chr10	HAVANA	exon	43896009	43896168	.	-	.	gene_id "ENSMUSG00000019863.7"; transcript_id "ENSMUST00000154405.1"; gene_type "protein_coding"; gene_status "KNOWN"; gene_name "Qrsl1"; transcript_type "retained_intron"; transcript_status "KNOWN"; transcript_name "Qrsl1-203"; exon_number "2"; exon_id "ENSMUSE00001260846.1"; talon_gene "30191"; talon_transcript "79337"; talon_exon "408067"; ccdsid "CCDS35894.1"; exon_status "KNOWN"; level "2"; protein_id "ENSMUSP00000020012.6"; source "HAVANA"; tag "CCDS";
chr10	HAVANA	exon	43895434	43895532	.	-	.	gene_id "ENSMUSG00000019863.7"; transcript_id "ENSMUST00000154405.1"; gene_type "protein_coding"; gene_status "KNOWN"; gene_name "Qrsl1"; transcript_type "retained_intron"; transcript_status "KNOWN"; transcript_name "Qrsl1-203"; exon_number "3"; exon_id "ENSMUSE00001248075.1"; talon_gene "30191"; talon_transcript "79337"; talon_exon "408069"; ccdsid "CCDS35894.1"; exon_status "KNOWN"; level "2"; protein_id "ENSMUSP00000020012.6"; source "HAVANA"; tag "CCDS";
chr10	HAVANA	exon	43894515	43894611	.	-	.	gene_id "ENSMUSG00000019863.7"; transcript_id "ENSMUST00000154405.1"; gene_type "protein_coding"; gene_status "KNOWN"; gene_name "Qrsl1"; transcript_type "retained_intron"; transcript_status "KNOWN"; transcript_name "Qrsl1-203"; exon_number "4"; exon_id "ENSMUSE00001237317.1"; talon_gene "30191"; talon_transcript "79337"; talon_exon "408071"; ccdsid "CCDS35894.1"; exon_status "KNOWN"; level "2"; protein_id "ENSMUSP00000020012.6"; source "HAVANA"; tag "CCDS";
chr10	HAVANA	exon	43888969	43889136	.	-	.	gene_id "ENSMUSG00000019863.7"; transcript_id "ENSMUST00000154405.1"; gene_type "protein_coding"; gene_status "KNOWN"; gene_name "Qrsl1"; transcript_type "retained_intron"; transcript_status "KNOWN"; transcript_name "Qrsl1-203"; exon_number "5"; exon_id "ENSMUSE00001277195.1"; talon_gene "30191"; talon_transcript "79337"; talon_exon "408073"; ccdsid "CCDS35894.1"; exon_status "KNOWN"; level "2"; protein_id "ENSMUSP00000020012.6"; source "HAVANA"; tag "CCDS";
chr10	HAVANA	exon	43884943	43885118	.	-	.	gene_id "ENSMUSG00000019863.7"; transcript_id "ENSMUST00000154405.1"; gene_type "protein_coding"; gene_status "KNOWN"; gene_name "Qrsl1"; transcript_type "retained_intron"; transcript_status "KNOWN"; transcript_name "Qrsl1-203"; exon_number "6"; exon_id "ENSMUSE00001289085.1"; talon_gene "30191"; talon_transcript "79337"; talon_exon "408075"; ccdsid "CCDS35894.1"; exon_status "KNOWN"; level "2"; protein_id "ENSMUSP00000020012.6"; source "HAVANA"; tag "CCDS";
chr10	HAVANA	exon	43884749	43884861	.	-	.	gene_id "ENSMUSG00000019863.7"; transcript_id "ENSMUST00000154405.1"; gene_type "protein_coding"; gene_status "KNOWN"; gene_name "Qrsl1"; transcript_type "retained_intron"; transcript_status "KNOWN"; transcript_name "Qrsl1-203"; exon_number "7"; exon_id "ENSMUSE00001281000.1"; talon_gene "30191"; talon_transcript "79337"; talon_exon "408077"; ccdsid "CCDS35894.1"; exon_status "KNOWN"; level "2"; protein_id "ENSMUSP00000020012.6"; source "HAVANA"; tag "CCDS";
chr10	HAVANA	exon	43880914	43882258	.	-	.	gene_id "ENSMUSG00000019863.7"; transcript_id "ENSMUST00000154405.1"; gene_type "protein_coding"; gene_status "KNOWN"; gene_name "Qrsl1"; transcript_type "retained_intron"; transcript_status "KNOWN"; transcript_name "Qrsl1-203"; exon_number "8"; exon_id "ENSMUSE00000792160.1"; talon_gene "30191"; talon_transcript "79337"; talon_exon "408088"; exon_status "KNOWN"; level "2"; source "HAVANA";
chr10	HAVANA	gene	43901807	43947862	.	+	.	gene_id "ENSMUSG00000019864.14"; gene_name "Rtn4ip1"; gene_status "KNOWN"; gene_type "protein_coding"; talon_gene "30192"; havana_gene "OTTMUSG00000023044.3"; level "2";
chr10	HAVANA	transcript	43901807	43947862	.	+	.	gene_id "ENSMUSG00000019864.14"; transcript_id "ENSMUST00000054418.11"; gene_name "Rtn4ip1"; gene_status "KNOWN"; gene_type "protein_coding"; transcript_type "protein_coding"; transcript_status "KNOWN"; transcript_name "Rtn4ip1-201"; talon_gene "30192"; talon_transcript "79340"; ccdsid "CCDS23823.1"; havana_transcript "OTTMUST00000055533.1"; level "2"; protein_id "ENSMUSP00000060940.5"; source "HAVANA"; tag "CCDS"; transcript_support_level "1";
chr10	HAVANA	exon	43901807	43902536	.	+	.	gene_id "ENSMUSG00000019864.14"; transcript_id "ENSMUST00000054418.11"; gene_type "protein_coding"; gene_status "KNOWN"; gene_name "Rtn4ip1"; transcript_type "protein_coding"; transcript_status "KNOWN"; transcript_name "Rtn4ip1-201"; exon_number "1"; exon_id "ENSMUSE00000412042.6"; talon_gene "30192"; talon_transcript "79340"; talon_exon "408096"; ccdsid "CCDS23823.1"; exon_status "KNOWN"; level "2"; protein_id "ENSMUSP00000060940.5"; source "HAVANA"; tag "CCDS";
chr10	HAVANA	exon	43907759	43907910	.	+	.	gene_id "ENSMUSG00000019864.14"; transcript_id "ENSMUST00000054418.11"; gene_type "protein_coding"; gene_status "KNOWN"; gene_name "Rtn4ip1"; transcript_type "protein_coding"; transcript_status "KNOWN"; transcript_name "Rtn4ip1-201"; exon_number "2"; exon_id "ENSMUSE00000098675.3"; talon_gene "30192"; talon_transcript "79340"; talon_exon "408098"; ccdsid "CCDS23823.1"; exon_status "KNOWN"; level "2"; protein_id "ENSMUSP00000060940.5"; source "HAVANA"; tag "CCDS";
chr10	HAVANA	exon	43909907	43909975	.	+	.	gene_id "ENSMUSG00000019864.14"; transcript_id "ENSMUST00000054418.11"; gene_type "protein_coding"; gene_status "KNOWN"; gene_name "Rtn4ip1"; transcript_type "protein_coding"; transcript_status "KNOWN"; transcript_name "Rtn4ip1-201"; exon_number "3"; exon_id "ENSMUSE00000098677.3"; talon_gene "30192"; talon_transcript "79340"; talon_exon "408100"; ccdsid "CCDS23823.1"; exon_status "KNOWN"; level "2"; protein_id "ENSMUSP00000060940.5"; source "HAVANA"; tag "CCDS";
chr10	HAVANA	exon	43910793	43910917	.	+	.	gene_id "ENSMUSG00000019864.14"; transcript_id "ENSMUST00000054418.11"; gene_type "protein_coding"; gene_status "KNOWN"; gene_name "Rtn4ip1"; transcript_type "protein_coding"; transcript_status "KNOWN"; transcript_name "Rtn4ip1-201"; exon_number "4"; exon_id "ENSMUSE00000098669.3"; talon_gene "30192"; talon_transcript "79340"; talon_exon "408102"; ccdsid "CCDS23823.1"; exon_status "KNOWN"; level "2"; protein_id "ENSMUSP00000060940.5"; source "HAVANA"; tag "CCDS";
chr10	HAVANA	exon	43921387	43921435	.	+	.	gene_id "ENSMUSG00000019864.14"; transcript_id "ENSMUST00000054418.11"; gene_type "protein_coding"; gene_status "KNOWN"; gene_name "Rtn4ip1"; transcript_type "protein_coding"; transcript_status "KNOWN"; transcript_name "Rtn4ip1-201"; exon_number "5"; exon_id "ENSMUSE00001258092.1"; talon_gene "30192"; talon_transcript "79340"; talon_exon "408104"; ccdsid "CCDS23823.1"; exon_status "KNOWN"; level "2"; protein_id "ENSMUSP00000060940.5"; source "HAVANA"; tag "CCDS";
chr10	HAVANA	exon	43928323	43928459	.	+	.	gene_id "ENSMUSG00000019864.14"; transcript_id "ENSMUST00000054418.11"; gene_type "protein_coding"; gene_status "KNOWN"; gene_name "Rtn4ip1"; transcript_type "protein_coding"; transcript_status "KNOWN"; transcript_name "Rtn4ip1-201"; exon_number "6"; exon_id "ENSMUSE00001311865.1"; talon_gene "30192"; talon_transcript "79340"; talon_exon "408106"; ccdsid "CCDS23823.1"; exon_status "KNOWN"; level "2"; protein_id "ENSMUSP00000060940.5"; source "HAVANA"; tag "CCDS";
chr10	HAVANA	exon	43932363	43932546	.	+	.	gene_id "ENSMUSG00000019864.14"; transcript_id "ENSMUST00000054418.11"; gene_type "protein_coding"; gene_status "KNOWN"; gene_name "Rtn4ip1"; transcript_type "protein_coding"; transcript_status "KNOWN"; transcript_name "Rtn4ip1-201"; exon_number "7"; exon_id "ENSMUSE00000098673.3"; talon_gene "30192"; talon_transcript "79340"; talon_exon "408108"; ccdsid "CCDS23823.1"; exon_status "KNOWN"; level "2"; protein_id "ENSMUSP00000060940.5"; source "HAVANA"; tag "CCDS";
chr10	HAVANA	exon	43935999	43936091	.	+	.	gene_id "ENSMUSG00000019864.14"; transcript_id "ENSMUST00000054418.11"; gene_type "protein_coding"; gene_status "KNOWN"; gene_name "Rtn4ip1"; transcript_type "protein_coding"; transcript_status "KNOWN"; transcript_name "Rtn4ip1-201"; exon_number "8"; exon_id "ENSMUSE00000098676.3"; talon_gene "30192"; talon_transcript "79340"; talon_exon "408110"; ccdsid "CCDS23823.1"; exon_status "KNOWN"; level "2"; protein_id "ENSMUSP00000060940.5"; source "HAVANA"; tag "CCDS";
chr10	HAVANA	exon	43946421	43947862	.	+	.	gene_id "ENSMUSG00000019864.14"; transcript_id "ENSMUST00000054418.11"; gene_type "protein_coding"; gene_status "KNOWN"; gene_name "Rtn4ip1"; transcript_type "protein_coding"; transcript_status "KNOWN"; transcript_name "Rtn4ip1-201"; exon_number "9"; exon_id "ENSMUSE00000365383.3"; talon_gene "30192"; talon_transcript "79340"; talon_exon "408112"; ccdsid "CCDS23823.1"; exon_status "KNOWN"; level "2"; protein_id "ENSMUSP00000060940.5"; source "HAVANA"; tag "CCDS";
chr10	HAVANA	gene	44268358	44364291	.	+	.	gene_id "ENSMUSG00000038160.7"; gene_name "Atg5"; gene_status "KNOWN"; gene_type "protein_coding"; talon_gene "30198"; havana_gene "OTTMUSG00000063668.1"; level "2"; tag "ncRNA_host";
chr10	HAVANA	transcript	44268358	44364291	.	+	.	gene_id "ENSMUSG00000038160.7"; transcript_id "ENSMUST00000039286.4"; gene_name "Atg5"; gene_status "KNOWN"; gene_type "protein_coding"; transcript_type "protein_coding"; transcript_status "KNOWN"; transcript_name "Atg5-201"; talon_gene "30198"; talon_transcript "79352"; ccdsid "CCDS23824.1"; havana_transcript "OTTMUST00000155041.1"; level "2"; protein_id "ENSMUSP00000044769.4"; source "HAVANA"; tag "CCDS"; transcript_support_level "1";
chr10	HAVANA	exon	44268358	44268584	.	+	.	gene_id "ENSMUSG00000038160.7"; transcript_id "ENSMUST00000039286.4"; gene_type "protein_coding"; gene_status "KNOWN"; gene_name "Atg5"; transcript_type "protein_coding"; transcript_status "KNOWN"; transcript_name "Atg5-201"; exon_number "1"; exon_id "ENSMUSE00000519951.2"; talon_gene "30198"; talon_transcript "79352"; talon_exon "408191"; ccdsid "CCDS23824.1"; exon_status "KNOWN"; level "2"; protein_id "ENSMUSP00000044769.4"; source "HAVANA"; tag "CCDS";
chr10	HAVANA	exon	44286032	44286197	.	+	.	gene_id "ENSMUSG00000038160.7"; transcript_id "ENSMUST00000039286.4"; gene_type "protein_coding"; gene_status "KNOWN"; gene_name "Atg5"; transcript_type "protein_coding"; transcript_status "KNOWN"; transcript_name "Atg5-201"; exon_number "2"; exon_id "ENSMUSE00000294761.4"; talon_gene "30198"; talon_transcript "79352"; talon_exon "408193"; ccdsid "CCDS23824.1"; exon_status "KNOWN"; level "2"; protein_id "ENSMUSP00000044769.4"; source "HAVANA"; tag "CCDS";
chr10	HAVANA	exon	44289863	44289990	.	+	.	gene_id "ENSMUSG00000038160.7"; transcript_id "ENSMUST00000039286.4"; gene_type "protein_coding"; gene_status "KNOWN"; gene_name "Atg5"; transcript_type "protein_coding"; transcript_status "KNOWN"; transcript_name "Atg5-201"; exon_number "3"; exon_id "ENSMUSE00000521459.2"; talon_gene "30198"; talon_transcript "79352"; talon_exon "408195"; ccdsid "CCDS23824.1"; exon_status "KNOWN"; level "2"; protein_id "ENSMUSP00000044769.4"; source "HAVANA"; tag "CCDS";
chr10	HAVANA	exon	44294596	44294674	.	+	.	gene_id "ENSMUSG00000038160.7"; transcript_id "ENSMUST00000039286.4"; gene_type "protein_coding"; gene_status "KNOWN"; gene_name "Atg5"; transcript_type "protein_coding"; transcript_status "KNOWN"; transcript_name "Atg5-201"; exon_number "4"; exon_id "ENSMUSE00000468884.2"; talon_gene "30198"; talon_transcript "79352"; talon_exon "408197"; ccdsid "CCDS23824.1"; exon_status "KNOWN"; level "2"; protein_id "ENSMUSP00000044769.4"; source "HAVANA"; tag "CCDS";
chr10	HAVANA	exon	44303567	44303729	.	+	.	gene_id "ENSMUSG00000038160.7"; transcript_id "ENSMUST00000039286.4"; gene_type "protein_coding"; gene_status "KNOWN"; gene_name "Atg5"; transcript_type "protein_coding"; transcript_status "KNOWN"; transcript_name "Atg5-201"; exon_number "5"; exon_id "ENSMUSE00000469939.2"; talon_gene "30198"; talon_transcript "79352"; talon_exon "408199"; ccdsid "CCDS23824.1"; exon_status "KNOWN"; level "2"; protein_id "ENSMUSP00000044769.4"; source "HAVANA"; tag "CCDS";
chr10	HAVANA	exon	44319460	44319554	.	+	.	gene_id "ENSMUSG00000038160.7"; transcript_id "ENSMUST00000039286.4"; gene_type "protein_coding"; gene_status "KNOWN"; gene_name "Atg5"; transcript_type "protein_coding"; transcript_status "KNOWN"; transcript_name "Atg5-201"; exon_number "6"; exon_id "ENSMUSE00000294728.3"; talon_gene "30198"; talon_transcript "79352"; talon_exon "408201"; ccdsid "CCDS23824.1"; exon_status "KNOWN"; level "2"; protein_id "ENSMUSP00000044769.4"; source "HAVANA"; tag "CCDS";
chr10	HAVANA	exon	44346957	44347074	.	+	.	gene_id "ENSMUSG00000038160.7"; transcript_id "ENSMUST00000039286.4"; gene_type "protein_coding"; gene_status "KNOWN"; gene_name "Atg5"; transcript_type "protein_coding"; transcript_status "KNOWN"; transcript_name "Atg5-201"; exon_number "7"; exon_id "ENSMUSE00000294721.3"; talon_gene "30198"; talon_transcript "79352"; talon_exon "408203"; ccdsid "CCDS23824.1"; exon_status "KNOWN"; level "2"; protein_id "ENSMUSP00000044769.4"; source "HAVANA"; tag "CCDS";
chr10	HAVANA	exon	44362916	44364291	.	+	.	gene_id "ENSMUSG00000038160.7"; transcript_id "ENSMUST00000039286.4"; gene_type "protein_coding"; gene_status "KNOWN"; gene_name "Atg5"; transcript_type "protein_coding"; transcript_status "KNOWN"; transcript_name "Atg5-201"; exon_number "8"; exon_id "ENSMUSE00000365501.4"; talon_gene "30198"; talon_transcript "79352"; talon_exon "408205"; ccdsid "CCDS23824.1"; exon_status "KNOWN"; level "2"; protein_id "ENSMUSP00000044769.4"; source "HAVANA"; tag "CCDS";
chr10	HAVANA	gene	44438293	44458687	.	-	.	gene_id "ENSMUSG00000038151.13"; gene_name "Prdm1"; gene_status "KNOWN"; gene_type "protein_coding"; talon_gene "30201"; havana_gene "OTTMUSG00000035215.2"; level "2";
chr10	HAVANA	transcript	44438293	44458687	.	-	.	gene_id "ENSMUSG00000038151.13"; transcript_id "ENSMUST00000105490.2"; gene_name "Prdm1"; gene_status "KNOWN"; gene_type "protein_coding"; transcript_type "protein_coding"; transcript_status "KNOWN"; transcript_name "Prdm1-202"; talon_gene "30201"; talon_transcript "79357"; ccdsid "CCDS23825.2"; havana_transcript "OTTMUST00000089715.1"; level "2"; protein_id "ENSMUSP00000101129.2"; source "HAVANA"; tag "CCDS"; transcript_support_level "1";
chr10	HAVANA	exon	44458467	44458687	.	-	.	gene_id "ENSMUSG00000038151.13"; transcript_id "ENSMUST00000105490.2"; gene_type "protein_coding"; gene_status "KNOWN"; gene_name "Prdm1"; transcript_type "protein_coding"; transcript_status "KNOWN"; transcript_name "Prdm1-202"; exon_number "1"; exon_id "ENSMUSE00000908015.1"; talon_gene "30201"; talon_transcript "79357"; talon_exon "408229"; ccdsid "CCDS23825.2"; exon_status "KNOWN"; level "2"; protein_id "ENSMUSP00000101129.2"; source "HAVANA"; tag "CCDS";
chr10	HAVANA	exon	44456625	44456870	.	-	.	gene_id "ENSMUSG00000038151.13"; transcript_id "ENSMUST00000105490.2"; gene_type "protein_coding"; gene_status "KNOWN"; gene_name "Prdm1"; transcript_type "protein_coding"; transcript_status "KNOWN"; transcript_name "Prdm1-202"; exon_number "2"; exon_id "ENSMUSE00001218649.1"; talon_gene "30201"; talon_transcript "79357"; talon_exon "408218"; ccdsid "CCDS23825.2"; exon_status "KNOWN"; level "2"; protein_id "ENSMUSP00000039248.4"; source "HAVANA"; tag "appris_alternative_2";
chr10	HAVANA	exon	44450119	44450238	.	-	.	gene_id "ENSMUSG00000038151.13"; transcript_id "ENSMUST00000105490.2"; gene_type "protein_coding"; gene_status "KNOWN"; gene_name "Prdm1"; transcript_type "protein_coding"; transcript_status "KNOWN"; transcript_name "Prdm1-202"; exon_number "3"; exon_id "ENSMUSE00001268290.1"; talon_gene "30201"; talon_transcript "79357"; talon_exon "408220"; ccdsid "CCDS23825.2"; exon_status "KNOWN"; level "2"; protein_id "ENSMUSP00000039248.4"; source "HAVANA"; tag "appris_alternative_2";
chr10	HAVANA	exon	44446792	44447044	.	-	.	gene_id "ENSMUSG00000038151.13"; transcript_id "ENSMUST00000105490.2"; gene_type "protein_coding"; gene_status "KNOWN"; gene_name "Prdm1"; transcript_type "protein_coding"; transcript_status "KNOWN"; transcript_name "Prdm1-202"; exon_number "4"; exon_id "ENSMUSE00000294617.3"; talon_gene "30201"; talon_transcript "79357"; talon_exon "408222"; ccdsid "CCDS23825.2"; exon_status "KNOWN"; level "2"; protein_id "ENSMUSP00000039248.4"; source "HAVANA"; tag "appris_alternative_2";
chr10	HAVANA	exon	44441059	44442164	.	-	.	gene_id "ENSMUSG00000038151.13"; transcript_id "ENSMUST00000105490.2"; gene_type "protein_coding"; gene_status "KNOWN"; gene_name "Prdm1"; transcript_type "protein_coding"; transcript_status "KNOWN"; transcript_name "Prdm1-202"; exon_number "5"; exon_id "ENSMUSE00000294612.3"; talon_gene "30201"; talon_transcript "79357"; talon_exon "408224"; ccdsid "CCDS23825.2"; exon_status "KNOWN"; level "2"; protein_id "ENSMUSP00000039248.4"; source "HAVANA"; tag "appris_alternative_2";
chr10	HAVANA	exon	44440659	44440787	.	-	.	gene_id "ENSMUSG00000038151.13"; transcript_id "ENSMUST00000105490.2"; gene_type "protein_coding"; gene_status "KNOWN"; gene_name "Prdm1"; transcript_type "protein_coding"; transcript_status "KNOWN"; transcript_name "Prdm1-202"; exon_number "6"; exon_id "ENSMUSE00000294605.4"; talon_gene "30201"; talon_transcript "79357"; talon_exon "408226"; ccdsid "CCDS23825.2"; exon_status "KNOWN"; level "2"; protein_id "ENSMUSP00000039248.4"; source "HAVANA"; tag "appris_alternative_2";
chr10	HAVANA	exon	44438293	44440242	.	-	.	gene_id "ENSMUSG00000038151.13"; transcript_id "ENSMUST00000105490.2"; gene_type "protein_coding"; gene_status "KNOWN"; gene_name "Prdm1"; transcript_type "protein_coding"; transcript_status "KNOWN"; transcript_name "Prdm1-202"; exon_number "7"; exon_id "ENSMUSE00000893484.1"; talon_gene "30201"; talon_transcript "79357"; talon_exon "408231"; ccdsid "CCDS23825.2"; exon_status "KNOWN"; level "2"; protein_id "ENSMUSP00000101129.2"; source "HAVANA"; tag "CCDS";
chr10	HAVANA	gene	45067203	45167198	.	+	.	gene_id "ENSMUSG00000019849.11"; gene_name "Prep"; gene_status "KNOWN"; gene_type "protein_coding"; talon_gene "30220"; havana_gene "OTTMUSG00000063711.1"; level "2";
chr10	HAVANA	transcript	45067203	45167198	.	+	.	gene_id "ENSMUSG00000019849.11"; transcript_id "ENSMUST00000099858.3"; gene_name "Prep"; gene_status "KNOWN"; gene_type "protein_coding"; transcript_type "protein_coding"; transcript_status "KNOWN"; transcript_name "Prep-201"; talon_gene "30220"; talon_transcript "79380"; ccdsid "CCDS23826.1"; havana_transcript "OTTMUST00000155101.1"; level "2"; protein_id "ENSMUSP00000097444.2"; source "HAVANA"; tag "CCDS"; transcript_support_level "1";
chr10	HAVANA	exon	45067203	45067375	.	+	.	gene_id "ENSMUSG00000019849.11"; transcript_id "ENSMUST00000099858.3"; gene_type "protein_coding"; gene_status "KNOWN"; gene_name "Prep"; transcript_type "protein_coding"; transcript_status "KNOWN"; transcript_name "Prep-201"; exon_number "1"; exon_id "ENSMUSE00000354490.8"; talon_gene "30220"; talon_transcript "79380"; talon_exon "408297"; ccdsid "CCDS23826.1"; exon_status "KNOWN"; level "2"; protein_id "ENSMUSP00000097444.2"; source "HAVANA"; tag "CCDS";
chr10	HAVANA	exon	45072053	45072127	.	+	.	gene_id "ENSMUSG00000019849.11"; transcript_id "ENSMUST00000099858.3"; gene_type "protein_coding"; gene_status "KNOWN"; gene_name "Prep"; transcript_type "protein_coding"; transcript_status "KNOWN"; transcript_name "Prep-201"; exon_number "2"; exon_id "ENSMUSE00000098559.3"; talon_gene "30220"; talon_transcript "79380"; talon_exon "408299"; ccdsid "CCDS23826.1"; exon_status "KNOWN"; level "2"; protein_id "ENSMUSP00000097444.2"; source "HAVANA"; tag "CCDS";
chr10	HAVANA	exon	45090993	45091126	.	+	.	gene_id "ENSMUSG00000019849.11"; transcript_id "ENSMUST00000099858.3"; gene_type "protein_coding"; gene_status "KNOWN"; gene_name "Prep"; transcript_type "protein_coding"; transcript_status "KNOWN"; transcript_name "Prep-201"; exon_number "3"; exon_id "ENSMUSE00000098548.3"; talon_gene "30220"; talon_transcript "79380"; talon_exon "408301"; ccdsid "CCDS23826.1"; exon_status "KNOWN"; level "2"; protein_id "ENSMUSP00000097444.2"; source "HAVANA"; tag "CCDS";
chr10	HAVANA	exon	45092662	45092792	.	+	.	gene_id "ENSMUSG00000019849.11"; transcript_id "ENSMUST00000099858.3"; gene_type "protein_coding"; gene_status "KNOWN"; gene_name "Prep"; transcript_type "protein_coding"; transcript_status "KNOWN"; transcript_name "Prep-201"; exon_number "4"; exon_id "ENSMUSE00000098556.3"; talon_gene "30220"; talon_transcript "79380"; talon_exon "408303"; ccdsid "CCDS23826.1"; exon_status "KNOWN"; level "2"; protein_id "ENSMUSP00000097444.2"; source "HAVANA"; tag "CCDS";
chr10	HAVANA	exon	45094981	45095190	.	+	.	gene_id "ENSMUSG00000019849.11"; transcript_id "ENSMUST00000099858.3"; gene_type "protein_coding"; gene_status "KNOWN"; gene_name "Prep"; transcript_type "protein_coding"; transcript_status "KNOWN"; transcript_name "Prep-201"; exon_number "5"; exon_id "ENSMUSE00000098558.3"; talon_gene "30220"; talon_transcript "79380"; talon_exon "408305"; ccdsid "CCDS23826.1"; exon_status "KNOWN"; level "2"; protein_id "ENSMUSP00000097444.2"; source "HAVANA"; tag "CCDS";
chr10	HAVANA	exon	45097393	45097514	.	+	.	gene_id "ENSMUSG00000019849.11"; transcript_id "ENSMUST00000099858.3"; gene_type "protein_coding"; gene_status "KNOWN"; gene_name "Prep"; transcript_type "protein_coding"; transcript_status "KNOWN"; transcript_name "Prep-201"; exon_number "6"; exon_id "ENSMUSE00000098553.3"; talon_gene "30220"; talon_transcript "79380"; talon_exon "408307"; ccdsid "CCDS23826.1"; exon_status "KNOWN"; level "2"; protein_id "ENSMUSP00000097444.2"; source "HAVANA"; tag "CCDS";
chr10	HAVANA	exon	45107772	45107877	.	+	.	gene_id "ENSMUSG00000019849.11"; transcript_id "ENSMUST00000099858.3"; gene_type "protein_coding"; gene_status "KNOWN"; gene_name "Prep"; transcript_type "protein_coding"; transcript_status "KNOWN"; transcript_name "Prep-201"; exon_number "7"; exon_id "ENSMUSE00000098552.3"; talon_gene "30220"; talon_transcript "79380"; talon_exon "408309"; ccdsid "CCDS23826.1"; exon_status "KNOWN"; level "2"; protein_id "ENSMUSP00000097444.2"; source "HAVANA"; tag "CCDS";
chr10	HAVANA	exon	45115063	45115254	.	+	.	gene_id "ENSMUSG00000019849.11"; transcript_id "ENSMUST00000099858.3"; gene_type "protein_coding"; gene_status "KNOWN"; gene_name "Prep"; transcript_type "protein_coding"; transcript_status "KNOWN"; transcript_name "Prep-201"; exon_number "8"; exon_id "ENSMUSE00000386296.4"; talon_gene "30220"; talon_transcript "79380"; talon_exon "408311"; ccdsid "CCDS23826.1"; exon_status "KNOWN"; level "2"; protein_id "ENSMUSP00000097444.2"; source "HAVANA"; tag "CCDS";
chr10	HAVANA	exon	45120643	45120840	.	+	.	gene_id "ENSMUSG00000019849.11"; transcript_id "ENSMUST00000099858.3"; gene_type "protein_coding"; gene_status "KNOWN"; gene_name "Prep"; transcript_type "protein_coding"; transcript_status "KNOWN"; transcript_name "Prep-201"; exon_number "9"; exon_id "ENSMUSE00000098545.3"; talon_gene "30220"; talon_transcript "79380"; talon_exon "408313"; ccdsid "CCDS23826.1"; exon_status "KNOWN"; level "2"; protein_id "ENSMUSP00000097444.2"; source "HAVANA"; tag "CCDS";
chr10	HAVANA	exon	45125964	45126067	.	+	.	gene_id "ENSMUSG00000019849.11"; transcript_id "ENSMUST00000099858.3"; gene_type "protein_coding"; gene_status "KNOWN"; gene_name "Prep"; transcript_type "protein_coding"; transcript_status "KNOWN"; transcript_name "Prep-201"; exon_number "10"; exon_id "ENSMUSE00000098546.3"; talon_gene "30220"; talon_transcript "79380"; talon_exon "408315"; ccdsid "CCDS23826.1"; exon_status "KNOWN"; level "2"; protein_id "ENSMUSP00000097444.2"; source "HAVANA"; tag "CCDS";
chr10	HAVANA	exon	45147985	45148121	.	+	.	gene_id "ENSMUSG00000019849.11"; transcript_id "ENSMUST00000099858.3"; gene_type "protein_coding"; gene_status "KNOWN"; gene_name "Prep"; transcript_type "protein_coding"; transcript_status "KNOWN"; transcript_name "Prep-201"; exon_number "11"; exon_id "ENSMUSE00000098551.3"; talon_gene "30220"; talon_transcript "79380"; talon_exon "408317"; ccdsid "CCDS23826.1"; exon_status "KNOWN"; level "2"; protein_id "ENSMUSP00000097444.2"; source "HAVANA"; tag "CCDS";
chr10	HAVANA	exon	45150436	45150530	.	+	.	gene_id "ENSMUSG00000019849.11"; transcript_id "ENSMUST00000099858.3"; gene_type "protein_coding"; gene_status "KNOWN"; gene_name "Prep"; transcript_type "protein_coding"; transcript_status "KNOWN"; transcript_name "Prep-201"; exon_number "12"; exon_id "ENSMUSE00000098547.3"; talon_gene "30220"; talon_transcript "79380"; talon_exon "408319"; ccdsid "CCDS23826.1"; exon_status "KNOWN"; level "2"; protein_id "ENSMUSP00000097444.2"; source "HAVANA"; tag "CCDS";
chr10	HAVANA	exon	45153055	45153186	.	+	.	gene_id "ENSMUSG00000019849.11"; transcript_id "ENSMUST00000099858.3"; gene_type "protein_coding"; gene_status "KNOWN"; gene_name "Prep"; transcript_type "protein_coding"; transcript_status "KNOWN"; transcript_name "Prep-201"; exon_number "13"; exon_id "ENSMUSE00000440456.3"; talon_gene "30220"; talon_transcript "79380"; talon_exon "408321"; ccdsid "CCDS23826.1"; exon_status "KNOWN"; level "2"; protein_id "ENSMUSP00000097444.2"; source "HAVANA"; tag "CCDS";
chr10	HAVANA	exon	45155516	45155672	.	+	.	gene_id "ENSMUSG00000019849.11"; transcript_id "ENSMUST00000099858.3"; gene_type "protein_coding"; gene_status "KNOWN"; gene_name "Prep"; transcript_type "protein_coding"; transcript_status "KNOWN"; transcript_name "Prep-201"; exon_number "14"; exon_id "ENSMUSE00000440452.3"; talon_gene "30220"; talon_transcript "79380"; talon_exon "408323"; ccdsid "CCDS23826.1"; exon_status "KNOWN"; level "2"; protein_id "ENSMUSP00000097444.2"; source "HAVANA"; tag "CCDS";
chr10	HAVANA	exon	45158232	45167198	.	+	.	gene_id "ENSMUSG00000019849.11"; transcript_id "ENSMUST00000099858.3"; gene_type "protein_coding"; gene_status "KNOWN"; gene_name "Prep"; transcript_type "protein_coding"; transcript_status "KNOWN"; transcript_name "Prep-201"; exon_number "15"; exon_id "ENSMUSE00000643791.3"; talon_gene "30220"; talon_transcript "79380"; talon_exon "408325"; ccdsid "CCDS23826.1"; exon_status "KNOWN"; level "2"; protein_id "ENSMUSP00000097444.2"; source "HAVANA"; tag "CCDS";
chr10	HAVANA	gene	45289305	45318117	.	+	.	gene_id "ENSMUSG00000019848.14"; gene_name "Popdc3"; gene_status "KNOWN"; gene_type "protein_coding"; talon_gene "30222"; havana_gene "OTTMUSG00000027973.4"; level "2"; tag "ncRNA_host";
chr10	HAVANA	transcript	45289305	45318452	.	+	.	gene_id "ENSMUSG00000019848.14"; transcript_id "ENSMUST00000019994.13"; gene_name "Popdc3"; gene_status "KNOWN"; gene_type "protein_coding"; transcript_type "protein_coding"; transcript_status "KNOWN"; transcript_name "Popdc3-201"; talon_gene "30222"; talon_transcript "79383"; ccdsid "CCDS23827.1"; havana_transcript "OTTMUST00000069293.2"; level "2"; protein_id "ENSMUSP00000019994.7"; source "HAVANA"; tag "CCDS"; transcript_support_level "1";
chr10	HAVANA	exon	45289305	45289575	.	+	.	gene_id "ENSMUSG00000019848.14"; transcript_id "ENSMUST00000019994.13"; gene_type "protein_coding"; gene_status "KNOWN"; gene_name "Popdc3"; transcript_type "protein_coding"; transcript_status "KNOWN"; transcript_name "Popdc3-201"; exon_number "1"; exon_id "ENSMUSE00000666403.1"; talon_gene "30222"; talon_transcript "79383"; talon_exon "408332"; ccdsid "CCDS23827.1"; exon_status "KNOWN"; level "2"; protein_id "ENSMUSP00000019994.7"; source "HAVANA"; tag "CCDS";
chr10	HAVANA	exon	45314561	45315279	.	+	.	gene_id "ENSMUSG00000019848.14"; transcript_id "ENSMUST00000019994.13"; gene_type "protein_coding"; gene_status "KNOWN"; gene_name "Popdc3"; transcript_type "protein_coding"; transcript_status "KNOWN"; transcript_name "Popdc3-201"; exon_number "2"; exon_id "ENSMUSE00000384056.6"; talon_gene "30222"; talon_transcript "79383"; talon_exon "408334"; ccdsid "CCDS23827.1"; exon_status "KNOWN"; level "2"; protein_id "ENSMUSP00000019994.7"; source "HAVANA"; tag "CCDS";
chr10	HAVANA	exon	45316431	45316539	.	+	.	gene_id "ENSMUSG00000019848.14"; transcript_id "ENSMUST00000019994.13"; gene_type "protein_coding"; gene_status "KNOWN"; gene_name "Popdc3"; transcript_type "protein_coding"; transcript_status "KNOWN"; transcript_name "Popdc3-201"; exon_number "3"; exon_id "ENSMUSE00000098542.3"; talon_gene "30222"; talon_transcript "79383"; talon_exon "408336"; ccdsid "CCDS23827.1"; exon_status "KNOWN"; level "2"; protein_id "ENSMUSP00000019994.7"; source "HAVANA"; tag "CCDS";
chr10	HAVANA	exon	45317699	45318452	.	+	.	gene_id "ENSMUSG00000019848.14"; transcript_id "ENSMUST00000019994.13"; gene_type "protein_coding"; gene_status "KNOWN"; gene_name "Popdc3"; transcript_type "protein_coding"; transcript_status "KNOWN"; transcript_name "Popdc3-201"; exon_number "4"; exon_id "ENSMUSE00000643788.3"; talon_gene "30222"; talon_transcript "79383"; talon_exon "408338"; ccdsid "CCDS23827.1"; exon_status "KNOWN"; level "2"; protein_id "ENSMUSP00000019994.7"; source "HAVANA"; tag "CCDS";
chr10	HAVANA	transcript	45289402	45318117	.	+	.	gene_id "ENSMUSG00000019848.14"; transcript_id "ENSMUST00000161803.1"; gene_name "Popdc3"; gene_status "KNOWN"; gene_type "protein_coding"; transcript_type "protein_coding"; transcript_status "KNOWN"; transcript_name "Popdc3-202"; talon_gene "30222"; talon_transcript "79384"; havana_transcript "OTTMUST00000069294.1"; level "2"; protein_id "ENSMUSP00000125532.1"; source "HAVANA"; tag "basic"; transcript_support_level "1";
chr10	HAVANA	exon	45289402	45289575	.	+	.	gene_id "ENSMUSG00000019848.14"; transcript_id "ENSMUST00000161803.1"; gene_type "protein_coding"; gene_status "KNOWN"; gene_name "Popdc3"; transcript_type "protein_coding"; transcript_status "KNOWN"; transcript_name "Popdc3-202"; exon_number "1"; exon_id "ENSMUSE00000860099.1"; talon_gene "30222"; talon_transcript "79384"; talon_exon "408339"; exon_status "KNOWN"; level "2"; protein_id "ENSMUSP00000125532.1"; source "HAVANA"; tag "basic";
chr10	HAVANA	exon	45314561	45315279	.	+	.	gene_id "ENSMUSG00000019848.14"; transcript_id "ENSMUST00000161803.1"; gene_type "protein_coding"; gene_status "KNOWN"; gene_name "Popdc3"; transcript_type "protein_coding"; transcript_status "KNOWN"; transcript_name "Popdc3-202"; exon_number "2"; exon_id "ENSMUSE00000384056.6"; talon_gene "30222"; talon_transcript "79384"; talon_exon "408334"; ccdsid "CCDS23827.1"; exon_status "KNOWN"; level "2"; protein_id "ENSMUSP00000019994.7"; source "HAVANA"; tag "CCDS";
chr10	HAVANA	exon	45316483	45316539	.	+	.	gene_id "ENSMUSG00000019848.14"; transcript_id "ENSMUST00000161803.1"; gene_type "protein_coding"; gene_status "KNOWN"; gene_name "Popdc3"; transcript_type "protein_coding"; transcript_status "KNOWN"; transcript_name "Popdc3-202"; exon_number "3"; exon_id "ENSMUSE00000853721.1"; talon_gene "30222"; talon_transcript "79384"; talon_exon "408341"; exon_status "KNOWN"; level "2"; protein_id "ENSMUSP00000125532.1"; source "HAVANA"; tag "basic";
chr10	HAVANA	exon	45317699	45318117	.	+	.	gene_id "ENSMUSG00000019848.14"; transcript_id "ENSMUST00000161803.1"; gene_type "protein_coding"; gene_status "KNOWN"; gene_name "Popdc3"; transcript_type "protein_coding"; transcript_status "KNOWN"; transcript_name "Popdc3-202"; exon_number "4"; exon_id "ENSMUSE00000861062.1"; talon_gene "30222"; talon_transcript "79384"; talon_exon "408342"; exon_status "KNOWN"; level "2"; protein_id "ENSMUSP00000125532.1"; source "HAVANA"; tag "basic";
chr10	HAVANA	gene	45335772	45372479	.	+	.	gene_id "ENSMUSG00000071317.4"; gene_name "Bves"; gene_status "KNOWN"; gene_type "protein_coding"; talon_gene "30227"; havana_gene "OTTMUSG00000063720.1"; level "2";
chr10	HAVANA	transcript	45335772	45372479	.	+	.	gene_id "ENSMUSG00000071317.4"; transcript_id "ENSMUST00000095715.4"; gene_name "Bves"; gene_status "KNOWN"; gene_type "protein_coding"; transcript_type "protein_coding"; transcript_status "KNOWN"; transcript_name "Bves-201"; talon_gene "30227"; talon_transcript "79389"; ccdsid "CCDS23828.1"; havana_transcript "OTTMUST00000155111.1"; level "2"; protein_id "ENSMUSP00000093382.3"; source "HAVANA"; tag "CCDS"; transcript_support_level "1";
chr10	HAVANA	exon	45335772	45335881	.	+	.	gene_id "ENSMUSG00000071317.4"; transcript_id "ENSMUST00000095715.4"; gene_type "protein_coding"; gene_status "KNOWN"; gene_name "Bves"; transcript_type "protein_coding"; transcript_status "KNOWN"; transcript_name "Bves-201"; exon_number "1"; exon_id "ENSMUSE00000643787.3"; talon_gene "30227"; talon_transcript "79389"; talon_exon "408349"; ccdsid "CCDS23828.1"; exon_status "KNOWN"; level "2"; protein_id "ENSMUSP00000093382.3"; source "HAVANA"; tag "CCDS";
chr10	HAVANA	exon	45339220	45339456	.	+	.	gene_id "ENSMUSG00000071317.4"; transcript_id "ENSMUST00000095715.4"; gene_type "protein_coding"; gene_status "KNOWN"; gene_name "Bves"; transcript_type "protein_coding"; transcript_status "KNOWN"; transcript_name "Bves-201"; exon_number "2"; exon_id "ENSMUSE00000614208.2"; talon_gene "30227"; talon_transcript "79389"; talon_exon "408351"; ccdsid "CCDS23828.1"; exon_status "KNOWN"; level "2"; protein_id "ENSMUSP00000093382.3"; source "HAVANA"; tag "CCDS";
chr10	HAVANA	exon	45343034	45343158	.	+	.	gene_id "ENSMUSG00000071317.4"; transcript_id "ENSMUST00000095715.4"; gene_type "protein_coding"; gene_status "KNOWN"; gene_name "Bves"; transcript_type "protein_coding"; transcript_status "KNOWN"; transcript_name "Bves-201"; exon_number "3"; exon_id "ENSMUSE00000643786.1"; talon_gene "30227"; talon_transcript "79389"; talon_exon "408353"; ccdsid "CCDS23828.1"; exon_status "KNOWN"; level "2"; protein_id "ENSMUSP00000093382.3"; source "HAVANA"; tag "CCDS";
chr10	HAVANA	exon	45346127	45346314	.	+	.	gene_id "ENSMUSG00000071317.4"; transcript_id "ENSMUST00000095715.4"; gene_type "protein_coding"; gene_status "KNOWN"; gene_name "Bves"; transcript_type "protein_coding"; transcript_status "KNOWN"; transcript_name "Bves-201"; exon_number "4"; exon_id "ENSMUSE00000643785.1"; talon_gene "30227"; talon_transcript "79389"; talon_exon "408355"; ccdsid "CCDS23828.1"; exon_status "KNOWN"; level "2"; protein_id "ENSMUSP00000093382.3"; source "HAVANA"; tag "CCDS";
chr10	HAVANA	exon	45347785	45347893	.	+	.	gene_id "ENSMUSG00000071317.4"; transcript_id "ENSMUST00000095715.4"; gene_type "protein_coding"; gene_status "KNOWN"; gene_name "Bves"; transcript_type "protein_coding"; transcript_status "KNOWN"; transcript_name "Bves-201"; exon_number "5"; exon_id "ENSMUSE00000643784.1"; talon_gene "30227"; talon_transcript "79389"; talon_exon "408357"; ccdsid "CCDS23828.1"; exon_status "KNOWN"; level "2"; protein_id "ENSMUSP00000093382.3"; source "HAVANA"; tag "CCDS";
chr10	HAVANA	exon	45353750	45353917	.	+	.	gene_id "ENSMUSG00000071317.4"; transcript_id "ENSMUST00000095715.4"; gene_type "protein_coding"; gene_status "KNOWN"; gene_name "Bves"; transcript_type "protein_coding"; transcript_status "KNOWN"; transcript_name "Bves-201"; exon_number "6"; exon_id "ENSMUSE00000614199.2"; talon_gene "30227"; talon_transcript "79389"; talon_exon "408359"; ccdsid "CCDS23828.1"; exon_status "KNOWN"; level "2"; protein_id "ENSMUSP00000093382.3"; source "HAVANA"; tag "CCDS";
chr10	HAVANA	exon	45354751	45354892	.	+	.	gene_id "ENSMUSG00000071317.4"; transcript_id "ENSMUST00000095715.4"; gene_type "protein_coding"; gene_status "KNOWN"; gene_name "Bves"; transcript_type "protein_coding"; transcript_status "KNOWN"; transcript_name "Bves-201"; exon_number "7"; exon_id "ENSMUSE00000643783.1"; talon_gene "30227"; talon_transcript "79389"; talon_exon "408361"; ccdsid "CCDS23828.1"; exon_status "KNOWN"; level "2"; protein_id "ENSMUSP00000093382.3"; source "HAVANA"; tag "CCDS";
chr10	HAVANA	exon	45369191	45372479	.	+	.	gene_id "ENSMUSG00000071317.4"; transcript_id "ENSMUST00000095715.4"; gene_type "protein_coding"; gene_status "KNOWN"; gene_name "Bves"; transcript_type "protein_coding"; transcript_status "KNOWN"; transcript_name "Bves-201"; exon_number "8"; exon_id "ENSMUSE00000614194.3"; talon_gene "30227"; talon_transcript "79389"; talon_exon "408363"; ccdsid "CCDS23828.1"; exon_status "KNOWN"; level "2"; protein_id "ENSMUSP00000093382.3"; source "HAVANA"; tag "CCDS";
chr10	HAVANA	gene	45456583	45485777	.	-	.	gene_id "ENSMUSG00000063804.8"; gene_name "Lin28b"; gene_status "KNOWN"; gene_type "protein_coding"; talon_gene "30228"; havana_gene "OTTMUSG00000063733.1"; level "2";
chr10	HAVANA	transcript	45456583	45485777	.	-	.	gene_id "ENSMUSG00000063804.8"; transcript_id "ENSMUST00000214555.1"; gene_name "Lin28b"; gene_status "KNOWN"; gene_type "protein_coding"; transcript_type "processed_transcript"; transcript_status "KNOWN"; transcript_name "Lin28b-202"; talon_gene "30228"; talon_transcript "79393"; havana_transcript "OTTMUST00000155128.1"; level "2"; source "HAVANA"; transcript_support_level "1";
chr10	HAVANA	exon	45485428	45485777	.	-	.	gene_id "ENSMUSG00000063804.8"; transcript_id "ENSMUST00000214555.1"; gene_type "protein_coding"; gene_status "KNOWN"; gene_name "Lin28b"; transcript_type "processed_transcript"; transcript_status "KNOWN"; transcript_name "Lin28b-202"; exon_number "1"; exon_id "ENSMUSE00001394920.1"; talon_gene "30228"; talon_transcript "79393"; talon_exon "408378"; exon_status "KNOWN"; level "2"; source "HAVANA";
chr10	HAVANA	exon	45476348	45476396	.	-	.	gene_id "ENSMUSG00000063804.8"; transcript_id "ENSMUST00000214555.1"; gene_type "protein_coding"; gene_status "KNOWN"; gene_name "Lin28b"; transcript_type "processed_transcript"; transcript_status "KNOWN"; transcript_name "Lin28b-202"; exon_number "2"; exon_id "ENSMUSE00001398280.1"; talon_gene "30228"; talon_transcript "79393"; talon_exon "408380"; exon_status "KNOWN"; level "2"; source "HAVANA";
chr10	HAVANA	exon	45469037	45469218	.	-	.	gene_id "ENSMUSG00000063804.8"; transcript_id "ENSMUST00000214555.1"; gene_type "protein_coding"; gene_status "KNOWN"; gene_name "Lin28b"; transcript_type "processed_transcript"; transcript_status "KNOWN"; transcript_name "Lin28b-202"; exon_number "3"; exon_id "ENSMUSE00001028317.1"; talon_gene "30228"; talon_transcript "79393"; talon_exon "408368"; ccdsid "CCDS35895.1"; exon_status "KNOWN"; level "2"; protein_id "ENSMUSP00000078361.6"; source "HAVANA"; tag "CCDS";
chr10	HAVANA	exon	45456583	45458903	.	-	.	gene_id "ENSMUSG00000063804.8"; transcript_id "ENSMUST00000214555.1"; gene_type "protein_coding"; gene_status "KNOWN"; gene_name "Lin28b"; transcript_type "processed_transcript"; transcript_status "KNOWN"; transcript_name "Lin28b-202"; exon_number "4"; exon_id "ENSMUSE00001404325.1"; talon_gene "30228"; talon_transcript "79393"; talon_exon "408383"; exon_status "KNOWN"; level "2"; source "HAVANA";
chr10	HAVANA	gene	45577829	45712345	.	+	.	gene_id "ENSMUSG00000038822.15"; gene_name "Hace1"; gene_status "KNOWN"; gene_type "protein_coding"; talon_gene "30230"; havana_gene "OTTMUSG00000025958.2"; level "2";
chr10	HAVANA	transcript	45577829	45712345	.	+	.	gene_id "ENSMUSG00000038822.15"; transcript_id "ENSMUST00000037044.12"; gene_name "Hace1"; gene_status "KNOWN"; gene_type "protein_coding"; transcript_type "protein_coding"; transcript_status "KNOWN"; transcript_name "Hace1-201"; talon_gene "30230"; talon_transcript "79395"; ccdsid "CCDS23829.1"; havana_transcript "OTTMUST00000064027.1"; level "2"; protein_id "ENSMUSP00000039206.6"; source "HAVANA"; tag "CCDS"; transcript_support_level "1";
chr10	HAVANA	exon	45577829	45578150	.	+	.	gene_id "ENSMUSG00000038822.15"; transcript_id "ENSMUST00000037044.12"; gene_type "protein_coding"; gene_status "KNOWN"; gene_name "Hace1"; transcript_type "protein_coding"; transcript_status "KNOWN"; transcript_name "Hace1-201"; exon_number "1"; exon_id "ENSMUSE00000742378.1"; talon_gene "30230"; talon_transcript "79395"; talon_exon "408385"; ccdsid "CCDS23829.1"; exon_status "KNOWN"; level "2"; protein_id "ENSMUSP00000039206.6"; source "HAVANA"; tag "CCDS";
chr10	HAVANA	exon	45588380	45588434	.	+	.	gene_id "ENSMUSG00000038822.15"; transcript_id "ENSMUST00000037044.12"; gene_type "protein_coding"; gene_status "KNOWN"; gene_name "Hace1"; transcript_type "protein_coding"; transcript_status "KNOWN"; transcript_name "Hace1-201"; exon_number "2"; exon_id "ENSMUSE00001278703.1"; talon_gene "30230"; talon_transcript "79395"; talon_exon "408387"; ccdsid "CCDS23829.1"; exon_status "KNOWN"; level "2"; protein_id "ENSMUSP00000039206.6"; source "HAVANA"; tag "CCDS";
chr10	HAVANA	exon	45589481	45589570	.	+	.	gene_id "ENSMUSG00000038822.15"; transcript_id "ENSMUST00000037044.12"; gene_type "protein_coding"; gene_status "KNOWN"; gene_name "Hace1"; transcript_type "protein_coding"; transcript_status "KNOWN"; transcript_name "Hace1-201"; exon_number "3"; exon_id "ENSMUSE00001209783.1"; talon_gene "30230"; talon_transcript "79395"; talon_exon "408389"; ccdsid "CCDS23829.1"; exon_status "KNOWN"; level "2"; protein_id "ENSMUSP00000039206.6"; source "HAVANA"; tag "CCDS";
chr10	HAVANA	exon	45590268	45590372	.	+	.	gene_id "ENSMUSG00000038822.15"; transcript_id "ENSMUST00000037044.12"; gene_type "protein_coding"; gene_status "KNOWN"; gene_name "Hace1"; transcript_type "protein_coding"; transcript_status "KNOWN"; transcript_name "Hace1-201"; exon_number "4"; exon_id "ENSMUSE00001267509.1"; talon_gene "30230"; talon_transcript "79395"; talon_exon "408391"; ccdsid "CCDS23829.1"; exon_status "KNOWN"; level "2"; protein_id "ENSMUSP00000039206.6"; source "HAVANA"; tag "CCDS";
chr10	HAVANA	exon	45605509	45605584	.	+	.	gene_id "ENSMUSG00000038822.15"; transcript_id "ENSMUST00000037044.12"; gene_type "protein_coding"; gene_status "KNOWN"; gene_name "Hace1"; transcript_type "protein_coding"; transcript_status "KNOWN"; transcript_name "Hace1-201"; exon_number "5"; exon_id "ENSMUSE00001259213.1"; talon_gene "30230"; talon_transcript "79395"; talon_exon "408393"; ccdsid "CCDS23829.1"; exon_status "KNOWN"; level "2"; protein_id "ENSMUSP00000039206.6"; source "HAVANA"; tag "CCDS";
chr10	HAVANA	exon	45618498	45618629	.	+	.	gene_id "ENSMUSG00000038822.15"; transcript_id "ENSMUST00000037044.12"; gene_type "protein_coding"; gene_status "KNOWN"; gene_name "Hace1"; transcript_type "protein_coding"; transcript_status "KNOWN"; transcript_name "Hace1-201"; exon_number "6"; exon_id "ENSMUSE00001251310.1"; talon_gene "30230"; talon_transcript "79395"; talon_exon "408395"; ccdsid "CCDS23829.1"; exon_status "KNOWN"; level "2"; protein_id "ENSMUSP00000039206.6"; source "HAVANA"; tag "CCDS";
chr10	HAVANA	exon	45638321	45638403	.	+	.	gene_id "ENSMUSG00000038822.15"; transcript_id "ENSMUST00000037044.12"; gene_type "protein_coding"; gene_status "KNOWN"; gene_name "Hace1"; transcript_type "protein_coding"; transcript_status "KNOWN"; transcript_name "Hace1-201"; exon_number "7"; exon_id "ENSMUSE00001212573.1"; talon_gene "30230"; talon_transcript "79395"; talon_exon "408397"; ccdsid "CCDS23829.1"; exon_status "KNOWN"; level "2"; protein_id "ENSMUSP00000039206.6"; source "HAVANA"; tag "CCDS";
chr10	HAVANA	exon	45648591	45648687	.	+	.	gene_id "ENSMUSG00000038822.15"; transcript_id "ENSMUST00000037044.12"; gene_type "protein_coding"; gene_status "KNOWN"; gene_name "Hace1"; transcript_type "protein_coding"; transcript_status "KNOWN"; transcript_name "Hace1-201"; exon_number "8"; exon_id "ENSMUSE00000369028.1"; talon_gene "30230"; talon_transcript "79395"; talon_exon "408399"; ccdsid "CCDS23829.1"; exon_status "KNOWN"; level "2"; protein_id "ENSMUSP00000039206.6"; source "HAVANA"; tag "CCDS";
chr10	HAVANA	exon	45648854	45648955	.	+	.	gene_id "ENSMUSG00000038822.15"; transcript_id "ENSMUST00000037044.12"; gene_type "protein_coding"; gene_status "KNOWN"; gene_name "Hace1"; transcript_type "protein_coding"; transcript_status "KNOWN"; transcript_name "Hace1-201"; exon_number "9"; exon_id "ENSMUSE00000396665.1"; talon_gene "30230"; talon_transcript "79395"; talon_exon "408401"; ccdsid "CCDS23829.1"; exon_status "KNOWN"; level "2"; protein_id "ENSMUSP00000039206.6"; source "HAVANA"; tag "CCDS";
chr10	HAVANA	exon	45649881	45649987	.	+	.	gene_id "ENSMUSG00000038822.15"; transcript_id "ENSMUST00000037044.12"; gene_type "protein_coding"; gene_status "KNOWN"; gene_name "Hace1"; transcript_type "protein_coding"; transcript_status "KNOWN"; transcript_name "Hace1-201"; exon_number "10"; exon_id "ENSMUSE00000355831.1"; talon_gene "30230"; talon_transcript "79395"; talon_exon "408403"; ccdsid "CCDS23829.1"; exon_status "KNOWN"; level "2"; protein_id "ENSMUSP00000039206.6"; source "HAVANA"; tag "CCDS";
chr10	HAVANA	exon	45652588	45652738	.	+	.	gene_id "ENSMUSG00000038822.15"; transcript_id "ENSMUST00000037044.12"; gene_type "protein_coding"; gene_status "KNOWN"; gene_name "Hace1"; transcript_type "protein_coding"; transcript_status "KNOWN"; transcript_name "Hace1-201"; exon_number "11"; exon_id "ENSMUSE00000413738.1"; talon_gene "30230"; talon_transcript "79395"; talon_exon "408405"; ccdsid "CCDS23829.1"; exon_status "KNOWN"; level "2"; protein_id "ENSMUSP00000039206.6"; source "HAVANA"; tag "CCDS";
chr10	HAVANA	exon	45670346	45670680	.	+	.	gene_id "ENSMUSG00000038822.15"; transcript_id "ENSMUST00000037044.12"; gene_type "protein_coding"; gene_status "KNOWN"; gene_name "Hace1"; transcript_type "protein_coding"; transcript_status "KNOWN"; transcript_name "Hace1-201"; exon_number "12"; exon_id "ENSMUSE00000501605.1"; talon_gene "30230"; talon_transcript "79395"; talon_exon "408407"; ccdsid "CCDS23829.1"; exon_status "KNOWN"; level "2"; protein_id "ENSMUSP00000039206.6"; source "HAVANA"; tag "CCDS";
chr10	HAVANA	exon	45671132	45671200	.	+	.	gene_id "ENSMUSG00000038822.15"; transcript_id "ENSMUST00000037044.12"; gene_type "protein_coding"; gene_status "KNOWN"; gene_name "Hace1"; transcript_type "protein_coding"; transcript_status "KNOWN"; transcript_name "Hace1-201"; exon_number "13"; exon_id "ENSMUSE00000501211.1"; talon_gene "30230"; talon_transcript "79395"; talon_exon "408409"; ccdsid "CCDS23829.1"; exon_status "KNOWN"; level "2"; protein_id "ENSMUSP00000039206.6"; source "HAVANA"; tag "CCDS";
chr10	HAVANA	exon	45671439	45671526	.	+	.	gene_id "ENSMUSG00000038822.15"; transcript_id "ENSMUST00000037044.12"; gene_type "protein_coding"; gene_status "KNOWN"; gene_name "Hace1"; transcript_type "protein_coding"; transcript_status "KNOWN"; transcript_name "Hace1-201"; exon_number "14"; exon_id "ENSMUSE00000499008.1"; talon_gene "30230"; talon_transcript "79395"; talon_exon "408411"; ccdsid "CCDS23829.1"; exon_status "KNOWN"; level "2"; protein_id "ENSMUSP00000039206.6"; source "HAVANA"; tag "CCDS";
chr10	HAVANA	exon	45672328	45672439	.	+	.	gene_id "ENSMUSG00000038822.15"; transcript_id "ENSMUST00000037044.12"; gene_type "protein_coding"; gene_status "KNOWN"; gene_name "Hace1"; transcript_type "protein_coding"; transcript_status "KNOWN"; transcript_name "Hace1-201"; exon_number "15"; exon_id "ENSMUSE00000520428.1"; talon_gene "30230"; talon_transcript "79395"; talon_exon "408413"; ccdsid "CCDS23829.1"; exon_status "KNOWN"; level "2"; protein_id "ENSMUSP00000039206.6"; source "HAVANA"; tag "CCDS";
chr10	HAVANA	exon	45672539	45672636	.	+	.	gene_id "ENSMUSG00000038822.15"; transcript_id "ENSMUST00000037044.12"; gene_type "protein_coding"; gene_status "KNOWN"; gene_name "Hace1"; transcript_type "protein_coding"; transcript_status "KNOWN"; transcript_name "Hace1-201"; exon_number "16"; exon_id "ENSMUSE00000306360.1"; talon_gene "30230"; talon_transcript "79395"; talon_exon "408415"; ccdsid "CCDS23829.1"; exon_status "KNOWN"; level "2"; protein_id "ENSMUSP00000039206.6"; source "HAVANA"; tag "CCDS";
chr10	HAVANA	exon	45672774	45672861	.	+	.	gene_id "ENSMUSG00000038822.15"; transcript_id "ENSMUST00000037044.12"; gene_type "protein_coding"; gene_status "KNOWN"; gene_name "Hace1"; transcript_type "protein_coding"; transcript_status "KNOWN"; transcript_name "Hace1-201"; exon_number "17"; exon_id "ENSMUSE00000306349.1"; talon_gene "30230"; talon_transcript "79395"; talon_exon "408417"; ccdsid "CCDS23829.1"; exon_status "KNOWN"; level "2"; protein_id "ENSMUSP00000039206.6"; source "HAVANA"; tag "CCDS";
chr10	HAVANA	exon	45676381	45676530	.	+	.	gene_id "ENSMUSG00000038822.15"; transcript_id "ENSMUST00000037044.12"; gene_type "protein_coding"; gene_status "KNOWN"; gene_name "Hace1"; transcript_type "protein_coding"; transcript_status "KNOWN"; transcript_name "Hace1-201"; exon_number "18"; exon_id "ENSMUSE00000306339.1"; talon_gene "30230"; talon_transcript "79395"; talon_exon "408419"; ccdsid "CCDS23829.1"; exon_status "KNOWN"; level "2"; protein_id "ENSMUSP00000039206.6"; source "HAVANA"; tag "CCDS";
chr10	HAVANA	exon	45677067	45677263	.	+	.	gene_id "ENSMUSG00000038822.15"; transcript_id "ENSMUST00000037044.12"; gene_type "protein_coding"; gene_status "KNOWN"; gene_name "Hace1"; transcript_type "protein_coding"; transcript_status "KNOWN"; transcript_name "Hace1-201"; exon_number "19"; exon_id "ENSMUSE00000306331.1"; talon_gene "30230"; talon_transcript "79395"; talon_exon "408421"; ccdsid "CCDS23829.1"; exon_status "KNOWN"; level "2"; protein_id "ENSMUSP00000039206.6"; source "HAVANA"; tag "CCDS";
chr10	HAVANA	exon	45686602	45686733	.	+	.	gene_id "ENSMUSG00000038822.15"; transcript_id "ENSMUST00000037044.12"; gene_type "protein_coding"; gene_status "KNOWN"; gene_name "Hace1"; transcript_type "protein_coding"; transcript_status "KNOWN"; transcript_name "Hace1-201"; exon_number "20"; exon_id "ENSMUSE00001295244.1"; talon_gene "30230"; talon_transcript "79395"; talon_exon "408423"; ccdsid "CCDS23829.1"; exon_status "KNOWN"; level "2"; protein_id "ENSMUSP00000039206.6"; source "HAVANA"; tag "CCDS";
chr10	HAVANA	exon	45700577	45700675	.	+	.	gene_id "ENSMUSG00000038822.15"; transcript_id "ENSMUST00000037044.12"; gene_type "protein_coding"; gene_status "KNOWN"; gene_name "Hace1"; transcript_type "protein_coding"; transcript_status "KNOWN"; transcript_name "Hace1-201"; exon_number "21"; exon_id "ENSMUSE00001252583.1"; talon_gene "30230"; talon_transcript "79395"; talon_exon "408425"; ccdsid "CCDS23829.1"; exon_status "KNOWN"; level "2"; protein_id "ENSMUSP00000039206.6"; source "HAVANA"; tag "CCDS";
chr10	HAVANA	exon	45700954	45701024	.	+	.	gene_id "ENSMUSG00000038822.15"; transcript_id "ENSMUST00000037044.12"; gene_type "protein_coding"; gene_status "KNOWN"; gene_name "Hace1"; transcript_type "protein_coding"; transcript_status "KNOWN"; transcript_name "Hace1-201"; exon_number "22"; exon_id "ENSMUSE00000306307.1"; talon_gene "30230"; talon_transcript "79395"; talon_exon "408427"; ccdsid "CCDS23829.1"; exon_status "KNOWN"; level "2"; protein_id "ENSMUSP00000039206.6"; source "HAVANA"; tag "CCDS";
chr10	HAVANA	exon	45709881	45709994	.	+	.	gene_id "ENSMUSG00000038822.15"; transcript_id "ENSMUST00000037044.12"; gene_type "protein_coding"; gene_status "KNOWN"; gene_name "Hace1"; transcript_type "protein_coding"; transcript_status "KNOWN"; transcript_name "Hace1-201"; exon_number "23"; exon_id "ENSMUSE00000347057.2"; talon_gene "30230"; talon_transcript "79395"; talon_exon "408429"; ccdsid "CCDS23829.1"; exon_status "KNOWN"; level "2"; protein_id "ENSMUSP00000039206.6"; source "HAVANA"; tag "CCDS";
chr10	HAVANA	exon	45711434	45712345	.	+	.	gene_id "ENSMUSG00000038822.15"; transcript_id "ENSMUST00000037044.12"; gene_type "protein_coding"; gene_status "KNOWN"; gene_name "Hace1"; transcript_type "protein_coding"; transcript_status "KNOWN"; transcript_name "Hace1-201"; exon_number "24"; exon_id "ENSMUSE00000780496.1"; talon_gene "30230"; talon_transcript "79395"; talon_exon "408431"; ccdsid "CCDS23829.1"; exon_status "KNOWN"; level "2"; protein_id "ENSMUSP00000039206.6"; source "HAVANA"; tag "CCDS";
chr10	HAVANA	gene	45875305	45876086	.	+	.	gene_id "ENSMUSG00000110841.1"; gene_name "Gpx4-ps2"; gene_status "KNOWN"; gene_type "transcribed_processed_pseudogene"; talon_gene "30236"; havana_gene "OTTMUSG00000063756.1"; level "1"; tag "pseudo_consens";
chr10	HAVANA	transcript	45875305	45876086	.	+	.	gene_id "ENSMUSG00000110841.1"; transcript_id "ENSMUST00000217344.1"; gene_name "Gpx4-ps2"; gene_status "KNOWN"; gene_type "transcribed_processed_pseudogene"; transcript_type "processed_transcript"; transcript_status "KNOWN"; transcript_name "Gpx4-ps2-202"; talon_gene "30236"; talon_transcript "79412"; havana_transcript "OTTMUST00000155159.1"; level "2"; source "HAVANA"; tag "basic"; transcript_support_level "NA";
chr10	HAVANA	exon	45875305	45876086	.	+	.	gene_id "ENSMUSG00000110841.1"; transcript_id "ENSMUST00000217344.1"; gene_type "transcribed_processed_pseudogene"; gene_status "KNOWN"; gene_name "Gpx4-ps2"; transcript_type "processed_transcript"; transcript_status "KNOWN"; transcript_name "Gpx4-ps2-202"; exon_number "1"; exon_id "ENSMUSE00001399496.1"; talon_gene "30236"; talon_transcript "79412"; talon_exon "408466"; exon_status "KNOWN"; level "2"; source "HAVANA"; tag "basic";
chr10	HAVANA	gene	47016652	47102832	.	-	.	gene_id "ENSMUSG00000110843.1"; gene_name "Gm35552"; gene_status "KNOWN"; gene_type "lincRNA"; talon_gene "30243"; havana_gene "OTTMUSG00000063790.1"; level "2";
chr10	HAVANA	transcript	47016652	47102832	.	-	.	gene_id "ENSMUSG00000110843.1"; transcript_id "ENSMUST00000214355.1"; gene_name "Gm35552"; gene_status "KNOWN"; gene_type "lincRNA"; transcript_type "lincRNA"; transcript_status "KNOWN"; transcript_name "Gm35552-201"; talon_gene "30243"; talon_transcript "79422"; havana_transcript "OTTMUST00000155434.1"; level "2"; source "HAVANA"; tag "basic"; transcript_support_level "5";
chr10	HAVANA	exon	47102639	47102832	.	-	.	gene_id "ENSMUSG00000110843.1"; transcript_id "ENSMUST00000214355.1"; gene_type "lincRNA"; gene_status "KNOWN"; gene_name "Gm35552"; transcript_type "lincRNA"; transcript_status "KNOWN"; transcript_name "Gm35552-201"; exon_number "1"; exon_id "ENSMUSE00001403065.1"; talon_gene "30243"; talon_transcript "79422"; talon_exon "408496"; exon_status "KNOWN"; level "2"; source "HAVANA"; tag "basic";
chr10	HAVANA	exon	47035356	47035455	.	-	.	gene_id "ENSMUSG00000110843.1"; transcript_id "ENSMUST00000214355.1"; gene_type "lincRNA"; gene_status "KNOWN"; gene_name "Gm35552"; transcript_type "lincRNA"; transcript_status "KNOWN"; transcript_name "Gm35552-201"; exon_number "2"; exon_id "ENSMUSE00001395745.1"; talon_gene "30243"; talon_transcript "79422"; talon_exon "408498"; exon_status "KNOWN"; level "2"; source "HAVANA"; tag "basic";
chr10	HAVANA	exon	47016652	47016753	.	-	.	gene_id "ENSMUSG00000110843.1"; transcript_id "ENSMUST00000214355.1"; gene_type "lincRNA"; gene_status "KNOWN"; gene_name "Gm35552"; transcript_type "lincRNA"; transcript_status "KNOWN"; transcript_name "Gm35552-201"; exon_number "3"; exon_id "ENSMUSE00001396323.1"; talon_gene "30243"; talon_transcript "79422"; talon_exon "408500"; exon_status "KNOWN"; level "2"; source "HAVANA"; tag "basic";
chr10	HAVANA	gene	49094006	49094729	.	-	.	gene_id "ENSMUSG00000111374.1"; gene_name "C130030K03Rik"; gene_status "KNOWN"; gene_type "processed_pseudogene"; talon_gene "30263"; havana_gene "OTTMUSG00000063732.1"; level "1"; tag "pseudo_consens";
chr10	HAVANA	transcript	49094006	49094729	.	-	.	gene_id "ENSMUSG00000111374.1"; transcript_id "ENSMUST00000214664.1"; gene_name "C130030K03Rik"; gene_status "KNOWN"; gene_type "processed_pseudogene"; transcript_type "processed_pseudogene"; transcript_status "KNOWN"; transcript_name "C130030K03Rik-201"; talon_gene "30263"; talon_transcript "79442"; havana_transcript "OTTMUST00000155125.1"; level "1"; ont "PGO:0000004"; source "HAVANA"; tag "basic"; transcript_support_level "NA";
chr10	HAVANA	exon	49094006	49094729	.	-	.	gene_id "ENSMUSG00000111374.1"; transcript_id "ENSMUST00000214664.1"; gene_type "processed_pseudogene"; gene_status "KNOWN"; gene_name "C130030K03Rik"; transcript_type "processed_pseudogene"; transcript_status "KNOWN"; transcript_name "C130030K03Rik-201"; exon_number "1"; exon_id "ENSMUSE00001398062.1"; talon_gene "30263"; talon_transcript "79442"; talon_exon "408530"; exon_status "KNOWN"; level "1"; ont "PGO:0000004"; source "HAVANA"; tag "basic";
chr10	HAVANA	gene	49094833	49788754	.	-	.	gene_id "ENSMUSG00000056073.16"; gene_name "Grik2"; gene_status "KNOWN"; gene_type "protein_coding"; talon_gene "30264"; havana_gene "OTTMUSG00000016255.5"; level "1";
chr10	HAVANA	transcript	49094833	49788766	.	-	.	gene_id "ENSMUSG00000056073.16"; transcript_id "ENSMUST00000218823.1"; gene_name "Grik2"; gene_status "KNOWN"; gene_type "protein_coding"; transcript_type "protein_coding"; transcript_status "KNOWN"; transcript_name "Grik2-207"; talon_gene "30264"; talon_transcript "79443"; ccdsid "CCDS48554.1"; havana_transcript "OTTMUST00000038976.4"; level "2"; protein_id "ENSMUSP00000151921.1"; source "HAVANA"; tag "CCDS"; transcript_support_level "1";
chr10	HAVANA	exon	49788628	49788766	.	-	.	gene_id "ENSMUSG00000056073.16"; transcript_id "ENSMUST00000218823.1"; gene_type "protein_coding"; gene_status "KNOWN"; gene_name "Grik2"; transcript_type "protein_coding"; transcript_status "KNOWN"; transcript_name "Grik2-207"; exon_number "1"; exon_id "ENSMUSE00001406911.1"; talon_gene "30264"; talon_transcript "79443"; talon_exon "408531"; ccdsid "CCDS48554.1"; exon_status "KNOWN"; level "2"; protein_id "ENSMUSP00000151921.1"; source "HAVANA"; tag "CCDS";
chr10	HAVANA	exon	49783145	49783545	.	-	.	gene_id "ENSMUSG00000056073.16"; transcript_id "ENSMUST00000218823.1"; gene_type "protein_coding"; gene_status "KNOWN"; gene_name "Grik2"; transcript_type "protein_coding"; transcript_status "KNOWN"; transcript_name "Grik2-207"; exon_number "2"; exon_id "ENSMUSE00001409957.1"; talon_gene "30264"; talon_transcript "79443"; talon_exon "408533"; ccdsid "CCDS48554.1"; exon_status "KNOWN"; level "2"; protein_id "ENSMUSP00000151921.1"; source "HAVANA"; tag "CCDS";
chr10	ENSEMBL	exon	49578135	49578302	.	-	.	gene_id "ENSMUSG00000056073.16"; transcript_id "ENSMUST00000218823.1"; gene_type "protein_coding"; gene_status "KNOWN"; gene_name "Grik2"; transcript_type "protein_coding"; transcript_status "KNOWN"; transcript_name "Grik2-207"; exon_number "3"; exon_id "ENSMUSE00000501813.1"; talon_gene "30264"; talon_transcript "79443"; talon_exon "408535"; ccdsid "CCDS48554.1"; exon_status "KNOWN"; level "3"; protein_id "ENSMUSP00000101124.3"; source "ENSEMBL"; tag "CCDS";
chr10	ENSEMBL	exon	49573564	49573821	.	-	.	gene_id "ENSMUSG00000056073.16"; transcript_id "ENSMUST00000218823.1"; gene_type "protein_coding"; gene_status "KNOWN"; gene_name "Grik2"; transcript_type "protein_coding"; transcript_status "KNOWN"; transcript_name "Grik2-207"; exon_number "4"; exon_id "ENSMUSE00000502817.1"; talon_gene "30264"; talon_transcript "79443"; talon_exon "408537"; ccdsid "CCDS48554.1"; exon_status "KNOWN"; level "3"; protein_id "ENSMUSP00000101124.3"; source "ENSEMBL"; tag "CCDS";
chr10	ENSEMBL	exon	49535318	49535499	.	-	.	gene_id "ENSMUSG00000056073.16"; transcript_id "ENSMUST00000218823.1"; gene_type "protein_coding"; gene_status "KNOWN"; gene_name "Grik2"; transcript_type "protein_coding"; transcript_status "KNOWN"; transcript_name "Grik2-207"; exon_number "5"; exon_id "ENSMUSE00000576382.1"; talon_gene "30264"; talon_transcript "79443"; talon_exon "408539"; ccdsid "CCDS48554.1"; exon_status "KNOWN"; level "3"; protein_id "ENSMUSP00000101124.3"; source "ENSEMBL"; tag "CCDS";
chr10	ENSEMBL	exon	49527987	49528040	.	-	.	gene_id "ENSMUSG00000056073.16"; transcript_id "ENSMUST00000218823.1"; gene_type "protein_coding"; gene_status "KNOWN"; gene_name "Grik2"; transcript_type "protein_coding"; transcript_status "KNOWN"; transcript_name "Grik2-207"; exon_number "6"; exon_id "ENSMUSE00000449521.3"; talon_gene "30264"; talon_transcript "79443"; talon_exon "408541"; ccdsid "CCDS48554.1"; exon_status "KNOWN"; level "3"; protein_id "ENSMUSP00000101124.3"; source "ENSEMBL"; tag "CCDS";
chr10	ENSEMBL	exon	49523682	49523855	.	-	.	gene_id "ENSMUSG00000056073.16"; transcript_id "ENSMUST00000218823.1"; gene_type "protein_coding"; gene_status "KNOWN"; gene_name "Grik2"; transcript_type "protein_coding"; transcript_status "KNOWN"; transcript_name "Grik2-207"; exon_number "7"; exon_id "ENSMUSE00000508877.2"; talon_gene "30264"; talon_transcript "79443"; talon_exon "408543"; ccdsid "CCDS48554.1"; exon_status "KNOWN"; level "3"; protein_id "ENSMUSP00000101124.3"; source "ENSEMBL"; tag "CCDS";
chr10	ENSEMBL	exon	49422529	49422672	.	-	.	gene_id "ENSMUSG00000056073.16"; transcript_id "ENSMUST00000218823.1"; gene_type "protein_coding"; gene_status "KNOWN"; gene_name "Grik2"; transcript_type "protein_coding"; transcript_status "KNOWN"; transcript_name "Grik2-207"; exon_number "8"; exon_id "ENSMUSE00000511954.2"; talon_gene "30264"; talon_transcript "79443"; talon_exon "408545"; ccdsid "CCDS48554.1"; exon_status "KNOWN"; level "3"; protein_id "ENSMUSP00000101124.3"; source "ENSEMBL"; tag "CCDS";
chr10	ENSEMBL	exon	49419668	49419775	.	-	.	gene_id "ENSMUSG00000056073.16"; transcript_id "ENSMUST00000218823.1"; gene_type "protein_coding"; gene_status "KNOWN"; gene_name "Grik2"; transcript_type "protein_coding"; transcript_status "KNOWN"; transcript_name "Grik2-207"; exon_number "9"; exon_id "ENSMUSE00000485600.2"; talon_gene "30264"; talon_transcript "79443"; talon_exon "408547"; ccdsid "CCDS48554.1"; exon_status "KNOWN"; level "3"; protein_id "ENSMUSP00000101124.3"; source "ENSEMBL"; tag "CCDS";
chr10	ENSEMBL	exon	49404337	49404450	.	-	.	gene_id "ENSMUSG00000056073.16"; transcript_id "ENSMUST00000218823.1"; gene_type "protein_coding"; gene_status "KNOWN"; gene_name "Grik2"; transcript_type "protein_coding"; transcript_status "KNOWN"; transcript_name "Grik2-207"; exon_number "10"; exon_id "ENSMUSE00000487364.2"; talon_gene "30264"; talon_transcript "79443"; talon_exon "408549"; ccdsid "CCDS48554.1"; exon_status "KNOWN"; level "3"; protein_id "ENSMUSP00000101124.3"; source "ENSEMBL"; tag "CCDS";
chr10	ENSEMBL	exon	49355909	49356115	.	-	.	gene_id "ENSMUSG00000056073.16"; transcript_id "ENSMUST00000218823.1"; gene_type "protein_coding"; gene_status "KNOWN"; gene_name "Grik2"; transcript_type "protein_coding"; transcript_status "KNOWN"; transcript_name "Grik2-207"; exon_number "11"; exon_id "ENSMUSE00000481654.2"; talon_gene "30264"; talon_transcript "79443"; talon_exon "408551"; ccdsid "CCDS48554.1"; exon_status "KNOWN"; level "3"; protein_id "ENSMUSP00000101124.3"; source "ENSEMBL"; tag "CCDS";
chr10	ENSEMBL	exon	49272740	49272963	.	-	.	gene_id "ENSMUSG00000056073.16"; transcript_id "ENSMUST00000218823.1"; gene_type "protein_coding"; gene_status "KNOWN"; gene_name "Grik2"; transcript_type "protein_coding"; transcript_status "KNOWN"; transcript_name "Grik2-207"; exon_number "12"; exon_id "ENSMUSE00000576381.1"; talon_gene "30264"; talon_transcript "79443"; talon_exon "408553"; ccdsid "CCDS48554.1"; exon_status "KNOWN"; level "3"; protein_id "ENSMUSP00000101124.3"; source "ENSEMBL"; tag "CCDS";
chr10	ENSEMBL	exon	49244325	49244443	.	-	.	gene_id "ENSMUSG00000056073.16"; transcript_id "ENSMUST00000218823.1"; gene_type "protein_coding"; gene_status "KNOWN"; gene_name "Grik2"; transcript_type "protein_coding"; transcript_status "KNOWN"; transcript_name "Grik2-207"; exon_number "13"; exon_id "ENSMUSE00000576379.1"; talon_gene "30264"; talon_transcript "79443"; talon_exon "408555"; ccdsid "CCDS48554.1"; exon_status "KNOWN"; level "3"; protein_id "ENSMUSP00000101124.3"; source "ENSEMBL"; tag "CCDS";
chr10	ENSEMBL	exon	49240579	49240796	.	-	.	gene_id "ENSMUSG00000056073.16"; transcript_id "ENSMUST00000218823.1"; gene_type "protein_coding"; gene_status "KNOWN"; gene_name "Grik2"; transcript_type "protein_coding"; transcript_status "KNOWN"; transcript_name "Grik2-207"; exon_number "14"; exon_id "ENSMUSE00000576377.1"; talon_gene "30264"; talon_transcript "79443"; talon_exon "408557"; ccdsid "CCDS48554.1"; exon_status "KNOWN"; level "3"; protein_id "ENSMUSP00000101124.3"; source "ENSEMBL"; tag "CCDS";
chr10	ENSEMBL	exon	49132679	49132904	.	-	.	gene_id "ENSMUSG00000056073.16"; transcript_id "ENSMUST00000218823.1"; gene_type "protein_coding"; gene_status "KNOWN"; gene_name "Grik2"; transcript_type "protein_coding"; transcript_status "KNOWN"; transcript_name "Grik2-207"; exon_number "15"; exon_id "ENSMUSE00001241896.1"; talon_gene "30264"; talon_transcript "79443"; talon_exon "408559"; ccdsid "CCDS48554.1"; exon_status "KNOWN"; level "3"; protein_id "ENSMUSP00000101124.3"; source "ENSEMBL"; tag "CCDS";
chr10	ENSEMBL	exon	49113370	49113620	.	-	.	gene_id "ENSMUSG00000056073.16"; transcript_id "ENSMUST00000218823.1"; gene_type "protein_coding"; gene_status "KNOWN"; gene_name "Grik2"; transcript_type "protein_coding"; transcript_status "KNOWN"; transcript_name "Grik2-207"; exon_number "16"; exon_id "ENSMUSE00001308006.1"; talon_gene "30264"; talon_transcript "79443"; talon_exon "408561"; ccdsid "CCDS48554.1"; exon_status "KNOWN"; level "3"; protein_id "ENSMUSP00000101124.3"; source "ENSEMBL"; tag "CCDS";
chr10	HAVANA	exon	49094833	49101272	.	-	.	gene_id "ENSMUSG00000056073.16"; transcript_id "ENSMUST00000218823.1"; gene_type "protein_coding"; gene_status "KNOWN"; gene_name "Grik2"; transcript_type "protein_coding"; transcript_status "KNOWN"; transcript_name "Grik2-207"; exon_number "17"; exon_id "ENSMUSE00001405913.1"; talon_gene "30264"; talon_transcript "79443"; talon_exon "408563"; ccdsid "CCDS48554.1"; exon_status "KNOWN"; level "2"; protein_id "ENSMUSP00000151921.1"; source "HAVANA"; tag "CCDS";
chr10	HAVANA	transcript	49099843	49243036	.	-	.	gene_id "ENSMUSG00000056073.16"; transcript_id "ENSMUST00000217673.1"; gene_name "Grik2"; gene_status "KNOWN"; gene_type "protein_coding"; transcript_type "retained_intron"; transcript_status "KNOWN"; transcript_name "Grik2-203"; talon_gene "30264"; talon_transcript "79444"; havana_transcript "OTTMUST00000038978.1"; level "2"; source "HAVANA"; transcript_support_level "1";
chr10	HAVANA	exon	49240579	49243036	.	-	.	gene_id "ENSMUSG00000056073.16"; transcript_id "ENSMUST00000217673.1"; gene_type "protein_coding"; gene_status "KNOWN"; gene_name "Grik2"; transcript_type "retained_intron"; transcript_status "KNOWN"; transcript_name "Grik2-203"; exon_number "1"; exon_id "ENSMUSE00001406410.1"; talon_gene "30264"; talon_transcript "79444"; talon_exon "408564"; exon_status "KNOWN"; level "2"; source "HAVANA";
chr10	ENSEMBL	exon	49132679	49132904	.	-	.	gene_id "ENSMUSG00000056073.16"; transcript_id "ENSMUST00000217673.1"; gene_type "protein_coding"; gene_status "KNOWN"; gene_name "Grik2"; transcript_type "retained_intron"; transcript_status "KNOWN"; transcript_name "Grik2-203"; exon_number "2"; exon_id "ENSMUSE00001241896.1"; talon_gene "30264"; talon_transcript "79444"; talon_exon "408559"; ccdsid "CCDS48554.1"; exon_status "KNOWN"; level "3"; protein_id "ENSMUSP00000101124.3"; source "ENSEMBL"; tag "CCDS";
chr10	ENSEMBL	exon	49113370	49113620	.	-	.	gene_id "ENSMUSG00000056073.16"; transcript_id "ENSMUST00000217673.1"; gene_type "protein_coding"; gene_status "KNOWN"; gene_name "Grik2"; transcript_type "retained_intron"; transcript_status "KNOWN"; transcript_name "Grik2-203"; exon_number "3"; exon_id "ENSMUSE00001308006.1"; talon_gene "30264"; talon_transcript "79444"; talon_exon "408561"; ccdsid "CCDS48554.1"; exon_status "KNOWN"; level "3"; protein_id "ENSMUSP00000101124.3"; source "ENSEMBL"; tag "CCDS";
chr10	ENSEMBL	exon	49099843	49101272	.	-	.	gene_id "ENSMUSG00000056073.16"; transcript_id "ENSMUST00000217673.1"; gene_type "protein_coding"; gene_status "KNOWN"; gene_name "Grik2"; transcript_type "retained_intron"; transcript_status "KNOWN"; transcript_name "Grik2-203"; exon_number "4"; exon_id "ENSMUSE00001219616.1"; talon_gene "30264"; talon_transcript "79444"; talon_exon "408565"; ccdsid "CCDS48554.1"; exon_status "KNOWN"; level "3"; protein_id "ENSMUSP00000101124.3"; source "ENSEMBL"; tag "CCDS";
chr10	ENSEMBL	transcript	49099843	49783259	.	-	.	gene_id "ENSMUSG00000056073.16"; transcript_id "ENSMUST00000105484.9"; gene_name "Grik2"; gene_status "KNOWN"; gene_type "protein_coding"; transcript_type "protein_coding"; transcript_status "KNOWN"; transcript_name "Grik2-202"; talon_gene "30264"; talon_transcript "79445"; ccdsid "CCDS48554.1"; level "3"; protein_id "ENSMUSP00000101124.3"; source "ENSEMBL"; tag "CCDS"; transcript_support_level "1";
chr10	HAVANA	exon	49783145	49783259	.	-	.	gene_id "ENSMUSG00000056073.16"; transcript_id "ENSMUST00000105484.9"; gene_type "protein_coding"; gene_status "KNOWN"; gene_name "Grik2"; transcript_type "protein_coding"; transcript_status "KNOWN"; transcript_name "Grik2-202"; exon_number "1"; exon_id "ENSMUSE00000500802.1"; talon_gene "30264"; talon_transcript "79445"; talon_exon "408566"; ccdsid "CCDS48554.1"; exon_status "KNOWN"; level "2"; protein_id "ENSMUSP00000151389.1"; source "HAVANA"; tag "basic";
chr10	ENSEMBL	exon	49578135	49578302	.	-	.	gene_id "ENSMUSG00000056073.16"; transcript_id "ENSMUST00000105484.9"; gene_type "protein_coding"; gene_status "KNOWN"; gene_name "Grik2"; transcript_type "protein_coding"; transcript_status "KNOWN"; transcript_name "Grik2-202"; exon_number "2"; exon_id "ENSMUSE00000501813.1"; talon_gene "30264"; talon_transcript "79445"; talon_exon "408535"; ccdsid "CCDS48554.1"; exon_status "KNOWN"; level "3"; protein_id "ENSMUSP00000101124.3"; source "ENSEMBL"; tag "CCDS";
chr10	ENSEMBL	exon	49573564	49573821	.	-	.	gene_id "ENSMUSG00000056073.16"; transcript_id "ENSMUST00000105484.9"; gene_type "protein_coding"; gene_status "KNOWN"; gene_name "Grik2"; transcript_type "protein_coding"; transcript_status "KNOWN"; transcript_name "Grik2-202"; exon_number "3"; exon_id "ENSMUSE00000502817.1"; talon_gene "30264"; talon_transcript "79445"; talon_exon "408537"; ccdsid "CCDS48554.1"; exon_status "KNOWN"; level "3"; protein_id "ENSMUSP00000101124.3"; source "ENSEMBL"; tag "CCDS";
chr10	ENSEMBL	exon	49535318	49535499	.	-	.	gene_id "ENSMUSG00000056073.16"; transcript_id "ENSMUST00000105484.9"; gene_type "protein_coding"; gene_status "KNOWN"; gene_name "Grik2"; transcript_type "protein_coding"; transcript_status "KNOWN"; transcript_name "Grik2-202"; exon_number "4"; exon_id "ENSMUSE00000576382.1"; talon_gene "30264"; talon_transcript "79445"; talon_exon "408539"; ccdsid "CCDS48554.1"; exon_status "KNOWN"; level "3"; protein_id "ENSMUSP00000101124.3"; source "ENSEMBL"; tag "CCDS";
chr10	ENSEMBL	exon	49527987	49528040	.	-	.	gene_id "ENSMUSG00000056073.16"; transcript_id "ENSMUST00000105484.9"; gene_type "protein_coding"; gene_status "KNOWN"; gene_name "Grik2"; transcript_type "protein_coding"; transcript_status "KNOWN"; transcript_name "Grik2-202"; exon_number "5"; exon_id "ENSMUSE00000449521.3"; talon_gene "30264"; talon_transcript "79445"; talon_exon "408541"; ccdsid "CCDS48554.1"; exon_status "KNOWN"; level "3"; protein_id "ENSMUSP00000101124.3"; source "ENSEMBL"; tag "CCDS";
chr10	ENSEMBL	exon	49523682	49523855	.	-	.	gene_id "ENSMUSG00000056073.16"; transcript_id "ENSMUST00000105484.9"; gene_type "protein_coding"; gene_status "KNOWN"; gene_name "Grik2"; transcript_type "protein_coding"; transcript_status "KNOWN"; transcript_name "Grik2-202"; exon_number "6"; exon_id "ENSMUSE00000508877.2"; talon_gene "30264"; talon_transcript "79445"; talon_exon "408543"; ccdsid "CCDS48554.1"; exon_status "KNOWN"; level "3"; protein_id "ENSMUSP00000101124.3"; source "ENSEMBL"; tag "CCDS";
chr10	ENSEMBL	exon	49422529	49422672	.	-	.	gene_id "ENSMUSG00000056073.16"; transcript_id "ENSMUST00000105484.9"; gene_type "protein_coding"; gene_status "KNOWN"; gene_name "Grik2"; transcript_type "protein_coding"; transcript_status "KNOWN"; transcript_name "Grik2-202"; exon_number "7"; exon_id "ENSMUSE00000511954.2"; talon_gene "30264"; talon_transcript "79445"; talon_exon "408545"; ccdsid "CCDS48554.1"; exon_status "KNOWN"; level "3"; protein_id "ENSMUSP00000101124.3"; source "ENSEMBL"; tag "CCDS";
chr10	ENSEMBL	exon	49419668	49419775	.	-	.	gene_id "ENSMUSG00000056073.16"; transcript_id "ENSMUST00000105484.9"; gene_type "protein_coding"; gene_status "KNOWN"; gene_name "Grik2"; transcript_type "protein_coding"; transcript_status "KNOWN"; transcript_name "Grik2-202"; exon_number "8"; exon_id "ENSMUSE00000485600.2"; talon_gene "30264"; talon_transcript "79445"; talon_exon "408547"; ccdsid "CCDS48554.1"; exon_status "KNOWN"; level "3"; protein_id "ENSMUSP00000101124.3"; source "ENSEMBL"; tag "CCDS";
chr10	ENSEMBL	exon	49404337	49404450	.	-	.	gene_id "ENSMUSG00000056073.16"; transcript_id "ENSMUST00000105484.9"; gene_type "protein_coding"; gene_status "KNOWN"; gene_name "Grik2"; transcript_type "protein_coding"; transcript_status "KNOWN"; transcript_name "Grik2-202"; exon_number "9"; exon_id "ENSMUSE00000487364.2"; talon_gene "30264"; talon_transcript "79445"; talon_exon "408549"; ccdsid "CCDS48554.1"; exon_status "KNOWN"; level "3"; protein_id "ENSMUSP00000101124.3"; source "ENSEMBL"; tag "CCDS";
chr10	ENSEMBL	exon	49355909	49356115	.	-	.	gene_id "ENSMUSG00000056073.16"; transcript_id "ENSMUST00000105484.9"; gene_type "protein_coding"; gene_status "KNOWN"; gene_name "Grik2"; transcript_type "protein_coding"; transcript_status "KNOWN"; transcript_name "Grik2-202"; exon_number "10"; exon_id "ENSMUSE00000481654.2"; talon_gene "30264"; talon_transcript "79445"; talon_exon "408551"; ccdsid "CCDS48554.1"; exon_status "KNOWN"; level "3"; protein_id "ENSMUSP00000101124.3"; source "ENSEMBL"; tag "CCDS";
chr10	ENSEMBL	exon	49272740	49272963	.	-	.	gene_id "ENSMUSG00000056073.16"; transcript_id "ENSMUST00000105484.9"; gene_type "protein_coding"; gene_status "KNOWN"; gene_name "Grik2"; transcript_type "protein_coding"; transcript_status "KNOWN"; transcript_name "Grik2-202"; exon_number "11"; exon_id "ENSMUSE00000576381.1"; talon_gene "30264"; talon_transcript "79445"; talon_exon "408553"; ccdsid "CCDS48554.1"; exon_status "KNOWN"; level "3"; protein_id "ENSMUSP00000101124.3"; source "ENSEMBL"; tag "CCDS";
chr10	ENSEMBL	exon	49244325	49244443	.	-	.	gene_id "ENSMUSG00000056073.16"; transcript_id "ENSMUST00000105484.9"; gene_type "protein_coding"; gene_status "KNOWN"; gene_name "Grik2"; transcript_type "protein_coding"; transcript_status "KNOWN"; transcript_name "Grik2-202"; exon_number "12"; exon_id "ENSMUSE00000576379.1"; talon_gene "30264"; talon_transcript "79445"; talon_exon "408555"; ccdsid "CCDS48554.1"; exon_status "KNOWN"; level "3"; protein_id "ENSMUSP00000101124.3"; source "ENSEMBL"; tag "CCDS";
chr10	ENSEMBL	exon	49240579	49240796	.	-	.	gene_id "ENSMUSG00000056073.16"; transcript_id "ENSMUST00000105484.9"; gene_type "protein_coding"; gene_status "KNOWN"; gene_name "Grik2"; transcript_type "protein_coding"; transcript_status "KNOWN"; transcript_name "Grik2-202"; exon_number "13"; exon_id "ENSMUSE00000576377.1"; talon_gene "30264"; talon_transcript "79445"; talon_exon "408557"; ccdsid "CCDS48554.1"; exon_status "KNOWN"; level "3"; protein_id "ENSMUSP00000101124.3"; source "ENSEMBL"; tag "CCDS";
chr10	ENSEMBL	exon	49132679	49132904	.	-	.	gene_id "ENSMUSG00000056073.16"; transcript_id "ENSMUST00000105484.9"; gene_type "protein_coding"; gene_status "KNOWN"; gene_name "Grik2"; transcript_type "protein_coding"; transcript_status "KNOWN"; transcript_name "Grik2-202"; exon_number "14"; exon_id "ENSMUSE00001241896.1"; talon_gene "30264"; talon_transcript "79445"; talon_exon "408559"; ccdsid "CCDS48554.1"; exon_status "KNOWN"; level "3"; protein_id "ENSMUSP00000101124.3"; source "ENSEMBL"; tag "CCDS";
chr10	ENSEMBL	exon	49113370	49113620	.	-	.	gene_id "ENSMUSG00000056073.16"; transcript_id "ENSMUST00000105484.9"; gene_type "protein_coding"; gene_status "KNOWN"; gene_name "Grik2"; transcript_type "protein_coding"; transcript_status "KNOWN"; transcript_name "Grik2-202"; exon_number "15"; exon_id "ENSMUSE00001308006.1"; talon_gene "30264"; talon_transcript "79445"; talon_exon "408561"; ccdsid "CCDS48554.1"; exon_status "KNOWN"; level "3"; protein_id "ENSMUSP00000101124.3"; source "ENSEMBL"; tag "CCDS";
chr10	ENSEMBL	exon	49099843	49101272	.	-	.	gene_id "ENSMUSG00000056073.16"; transcript_id "ENSMUST00000105484.9"; gene_type "protein_coding"; gene_status "KNOWN"; gene_name "Grik2"; transcript_type "protein_coding"; transcript_status "KNOWN"; transcript_name "Grik2-202"; exon_number "16"; exon_id "ENSMUSE00001219616.1"; talon_gene "30264"; talon_transcript "79445"; talon_exon "408565"; ccdsid "CCDS48554.1"; exon_status "KNOWN"; level "3"; protein_id "ENSMUSP00000101124.3"; source "ENSEMBL"; tag "CCDS";
chr10	HAVANA	transcript	49495440	49788754	.	-	.	gene_id "ENSMUSG00000056073.16"; transcript_id "ENSMUST00000220263.1"; gene_name "Grik2"; gene_status "KNOWN"; gene_type "protein_coding"; transcript_type "protein_coding"; transcript_status "KNOWN"; transcript_name "Grik2-210"; talon_gene "30264"; talon_transcript "79453"; havana_transcript "OTTMUST00000038977.2"; level "2"; protein_id "ENSMUSP00000151372.1"; source "HAVANA"; tag "basic"; transcript_support_level "1";
chr10	HAVANA	exon	49788628	49788754	.	-	.	gene_id "ENSMUSG00000056073.16"; transcript_id "ENSMUST00000220263.1"; gene_type "protein_coding"; gene_status "KNOWN"; gene_name "Grik2"; transcript_type "protein_coding"; transcript_status "KNOWN"; transcript_name "Grik2-210"; exon_number "1"; exon_id "ENSMUSE00001406568.1"; talon_gene "30264"; talon_transcript "79453"; talon_exon "408592"; exon_status "KNOWN"; level "2"; protein_id "ENSMUSP00000151372.1"; source "HAVANA"; tag "basic";
chr10	HAVANA	exon	49783145	49783545	.	-	.	gene_id "ENSMUSG00000056073.16"; transcript_id "ENSMUST00000220263.1"; gene_type "protein_coding"; gene_status "KNOWN"; gene_name "Grik2"; transcript_type "protein_coding"; transcript_status "KNOWN"; transcript_name "Grik2-210"; exon_number "2"; exon_id "ENSMUSE00001409957.1"; talon_gene "30264"; talon_transcript "79453"; talon_exon "408533"; ccdsid "CCDS48554.1"; exon_status "KNOWN"; level "2"; protein_id "ENSMUSP00000151921.1"; source "HAVANA"; tag "CCDS";
chr10	ENSEMBL	exon	49578135	49578302	.	-	.	gene_id "ENSMUSG00000056073.16"; transcript_id "ENSMUST00000220263.1"; gene_type "protein_coding"; gene_status "KNOWN"; gene_name "Grik2"; transcript_type "protein_coding"; transcript_status "KNOWN"; transcript_name "Grik2-210"; exon_number "3"; exon_id "ENSMUSE00000501813.1"; talon_gene "30264"; talon_transcript "79453"; talon_exon "408535"; ccdsid "CCDS48554.1"; exon_status "KNOWN"; level "3"; protein_id "ENSMUSP00000101124.3"; source "ENSEMBL"; tag "CCDS";
chr10	ENSEMBL	exon	49573564	49573821	.	-	.	gene_id "ENSMUSG00000056073.16"; transcript_id "ENSMUST00000220263.1"; gene_type "protein_coding"; gene_status "KNOWN"; gene_name "Grik2"; transcript_type "protein_coding"; transcript_status "KNOWN"; transcript_name "Grik2-210"; exon_number "4"; exon_id "ENSMUSE00000502817.1"; talon_gene "30264"; talon_transcript "79453"; talon_exon "408537"; ccdsid "CCDS48554.1"; exon_status "KNOWN"; level "3"; protein_id "ENSMUSP00000101124.3"; source "ENSEMBL"; tag "CCDS";
chr10	ENSEMBL	exon	49535318	49535499	.	-	.	gene_id "ENSMUSG00000056073.16"; transcript_id "ENSMUST00000220263.1"; gene_type "protein_coding"; gene_status "KNOWN"; gene_name "Grik2"; transcript_type "protein_coding"; transcript_status "KNOWN"; transcript_name "Grik2-210"; exon_number "5"; exon_id "ENSMUSE00000576382.1"; talon_gene "30264"; talon_transcript "79453"; talon_exon "408539"; ccdsid "CCDS48554.1"; exon_status "KNOWN"; level "3"; protein_id "ENSMUSP00000101124.3"; source "ENSEMBL"; tag "CCDS";
chr10	ENSEMBL	exon	49527987	49528040	.	-	.	gene_id "ENSMUSG00000056073.16"; transcript_id "ENSMUST00000220263.1"; gene_type "protein_coding"; gene_status "KNOWN"; gene_name "Grik2"; transcript_type "protein_coding"; transcript_status "KNOWN"; transcript_name "Grik2-210"; exon_number "6"; exon_id "ENSMUSE00000449521.3"; talon_gene "30264"; talon_transcript "79453"; talon_exon "408541"; ccdsid "CCDS48554.1"; exon_status "KNOWN"; level "3"; protein_id "ENSMUSP00000101124.3"; source "ENSEMBL"; tag "CCDS";
chr10	ENSEMBL	exon	49523682	49523855	.	-	.	gene_id "ENSMUSG00000056073.16"; transcript_id "ENSMUST00000220263.1"; gene_type "protein_coding"; gene_status "KNOWN"; gene_name "Grik2"; transcript_type "protein_coding"; transcript_status "KNOWN"; transcript_name "Grik2-210"; exon_number "7"; exon_id "ENSMUSE00000508877.2"; talon_gene "30264"; talon_transcript "79453"; talon_exon "408543"; ccdsid "CCDS48554.1"; exon_status "KNOWN"; level "3"; protein_id "ENSMUSP00000101124.3"; source "ENSEMBL"; tag "CCDS";
chr10	HAVANA	exon	49495440	49496160	.	-	.	gene_id "ENSMUSG00000056073.16"; transcript_id "ENSMUST00000220263.1"; gene_type "protein_coding"; gene_status "KNOWN"; gene_name "Grik2"; transcript_type "protein_coding"; transcript_status "KNOWN"; transcript_name "Grik2-210"; exon_number "8"; exon_id "ENSMUSE00001411397.1"; talon_gene "30264"; talon_transcript "79453"; talon_exon "408594"; exon_status "KNOWN"; level "2"; protein_id "ENSMUSP00000151372.1"; source "HAVANA"; tag "basic";
chr10	HAVANA	gene	49482000	49484479	.	-	.	gene_id "ENSMUSG00000111935.1"; gene_name "Gm47023"; gene_status "KNOWN"; gene_type "TEC"; talon_gene "30268"; havana_gene "OTTMUSG00000064709.1"; level "2";
chr10	HAVANA	transcript	49482000	49484479	.	-	.	gene_id "ENSMUSG00000111935.1"; transcript_id "ENSMUST00000218320.1"; gene_name "Gm47023"; gene_status "KNOWN"; gene_type "TEC"; transcript_type "TEC"; transcript_status "KNOWN"; transcript_name "Gm47023-201"; talon_gene "30268"; talon_transcript "79457"; havana_transcript "OTTMUST00000157615.1"; level "2"; source "HAVANA"; tag "basic"; transcript_support_level "NA";
chr10	HAVANA	exon	49482000	49484479	.	-	.	gene_id "ENSMUSG00000111935.1"; transcript_id "ENSMUST00000218320.1"; gene_type "TEC"; gene_status "KNOWN"; gene_name "Gm47023"; transcript_type "TEC"; transcript_status "KNOWN"; transcript_name "Gm47023-201"; exon_number "1"; exon_id "ENSMUSE00001406071.1"; talon_gene "30268"; talon_transcript "79457"; talon_exon "408600"; exon_status "KNOWN"; level "2"; source "HAVANA"; tag "basic";
chr10	HAVANA	gene	50592669	50851485	.	+	.	gene_id "ENSMUSG00000038774.9"; gene_name "Ascc3"; gene_status "KNOWN"; gene_type "protein_coding"; talon_gene "30286"; havana_gene "OTTMUSG00000063883.5"; level "2";
chr10	HAVANA	transcript	50592669	50851485	.	+	.	gene_id "ENSMUSG00000038774.9"; transcript_id "ENSMUST00000035606.9"; gene_name "Ascc3"; gene_status "KNOWN"; gene_type "protein_coding"; transcript_type "protein_coding"; transcript_status "KNOWN"; transcript_name "Ascc3-201"; talon_gene "30286"; talon_transcript "79475"; ccdsid "CCDS48555.1"; havana_transcript "OTTMUST00000155680.1"; level "2"; protein_id "ENSMUSP00000036726.8"; source "HAVANA"; tag "CCDS"; transcript_support_level "5";
chr10	HAVANA	exon	50592669	50592897	.	+	.	gene_id "ENSMUSG00000038774.9"; transcript_id "ENSMUST00000035606.9"; gene_type "protein_coding"; gene_status "KNOWN"; gene_name "Ascc3"; transcript_type "protein_coding"; transcript_status "KNOWN"; transcript_name "Ascc3-201"; exon_number "1"; exon_id "ENSMUSE00000438206.2"; talon_gene "30286"; talon_transcript "79475"; talon_exon "408618"; ccdsid "CCDS48555.1"; exon_status "KNOWN"; level "2"; protein_id "ENSMUSP00000036726.8"; source "HAVANA"; tag "CCDS";
chr10	HAVANA	exon	50604751	50604882	.	+	.	gene_id "ENSMUSG00000038774.9"; transcript_id "ENSMUST00000035606.9"; gene_type "protein_coding"; gene_status "KNOWN"; gene_name "Ascc3"; transcript_type "protein_coding"; transcript_status "KNOWN"; transcript_name "Ascc3-201"; exon_number "2"; exon_id "ENSMUSE00000305442.2"; talon_gene "30286"; talon_transcript "79475"; talon_exon "408620"; ccdsid "CCDS48555.1"; exon_status "KNOWN"; level "2"; protein_id "ENSMUSP00000036726.8"; source "HAVANA"; tag "CCDS";
chr10	HAVANA	exon	50607920	50608070	.	+	.	gene_id "ENSMUSG00000038774.9"; transcript_id "ENSMUST00000035606.9"; gene_type "protein_coding"; gene_status "KNOWN"; gene_name "Ascc3"; transcript_type "protein_coding"; transcript_status "KNOWN"; transcript_name "Ascc3-201"; exon_number "3"; exon_id "ENSMUSE00000411192.1"; talon_gene "30286"; talon_transcript "79475"; talon_exon "408622"; ccdsid "CCDS48555.1"; exon_status "KNOWN"; level "2"; protein_id "ENSMUSP00000036726.8"; source "HAVANA"; tag "CCDS";
chr10	HAVANA	exon	50617712	50618271	.	+	.	gene_id "ENSMUSG00000038774.9"; transcript_id "ENSMUST00000035606.9"; gene_type "protein_coding"; gene_status "KNOWN"; gene_name "Ascc3"; transcript_type "protein_coding"; transcript_status "KNOWN"; transcript_name "Ascc3-201"; exon_number "4"; exon_id "ENSMUSE00000370355.1"; talon_gene "30286"; talon_transcript "79475"; talon_exon "408624"; ccdsid "CCDS48555.1"; exon_status "KNOWN"; level "2"; protein_id "ENSMUSP00000036726.8"; source "HAVANA"; tag "CCDS";
chr10	HAVANA	exon	50637908	50638028	.	+	.	gene_id "ENSMUSG00000038774.9"; transcript_id "ENSMUST00000035606.9"; gene_type "protein_coding"; gene_status "KNOWN"; gene_name "Ascc3"; transcript_type "protein_coding"; transcript_status "KNOWN"; transcript_name "Ascc3-201"; exon_number "5"; exon_id "ENSMUSE00000404386.1"; talon_gene "30286"; talon_transcript "79475"; talon_exon "408626"; ccdsid "CCDS48555.1"; exon_status "KNOWN"; level "2"; protein_id "ENSMUSP00000036726.8"; source "HAVANA"; tag "CCDS";
chr10	HAVANA	exon	50642523	50642730	.	+	.	gene_id "ENSMUSG00000038774.9"; transcript_id "ENSMUST00000035606.9"; gene_type "protein_coding"; gene_status "KNOWN"; gene_name "Ascc3"; transcript_type "protein_coding"; transcript_status "KNOWN"; transcript_name "Ascc3-201"; exon_number "6"; exon_id "ENSMUSE00000361821.3"; talon_gene "30286"; talon_transcript "79475"; talon_exon "408628"; ccdsid "CCDS48555.1"; exon_status "KNOWN"; level "2"; protein_id "ENSMUSP00000036726.8"; source "HAVANA"; tag "CCDS";
chr10	HAVANA	exon	50644943	50645084	.	+	.	gene_id "ENSMUSG00000038774.9"; transcript_id "ENSMUST00000035606.9"; gene_type "protein_coding"; gene_status "KNOWN"; gene_name "Ascc3"; transcript_type "protein_coding"; transcript_status "KNOWN"; transcript_name "Ascc3-201"; exon_number "7"; exon_id "ENSMUSE00000614137.1"; talon_gene "30286"; talon_transcript "79475"; talon_exon "408630"; ccdsid "CCDS48555.1"; exon_status "KNOWN"; level "2"; protein_id "ENSMUSP00000036726.8"; source "HAVANA"; tag "CCDS";
chr10	HAVANA	exon	50645663	50645788	.	+	.	gene_id "ENSMUSG00000038774.9"; transcript_id "ENSMUST00000035606.9"; gene_type "protein_coding"; gene_status "KNOWN"; gene_name "Ascc3"; transcript_type "protein_coding"; transcript_status "KNOWN"; transcript_name "Ascc3-201"; exon_number "8"; exon_id "ENSMUSE00000614136.1"; talon_gene "30286"; talon_transcript "79475"; talon_exon "408632"; ccdsid "CCDS48555.1"; exon_status "KNOWN"; level "2"; protein_id "ENSMUSP00000036726.8"; source "HAVANA"; tag "CCDS";
chr10	HAVANA	exon	50649109	50649309	.	+	.	gene_id "ENSMUSG00000038774.9"; transcript_id "ENSMUST00000035606.9"; gene_type "protein_coding"; gene_status "KNOWN"; gene_name "Ascc3"; transcript_type "protein_coding"; transcript_status "KNOWN"; transcript_name "Ascc3-201"; exon_number "9"; exon_id "ENSMUSE00000614135.1"; talon_gene "30286"; talon_transcript "79475"; talon_exon "408634"; ccdsid "CCDS48555.1"; exon_status "KNOWN"; level "2"; protein_id "ENSMUSP00000036726.8"; source "HAVANA"; tag "CCDS";
chr10	HAVANA	exon	50649793	50649933	.	+	.	gene_id "ENSMUSG00000038774.9"; transcript_id "ENSMUST00000035606.9"; gene_type "protein_coding"; gene_status "KNOWN"; gene_name "Ascc3"; transcript_type "protein_coding"; transcript_status "KNOWN"; transcript_name "Ascc3-201"; exon_number "10"; exon_id "ENSMUSE00000614134.1"; talon_gene "30286"; talon_transcript "79475"; talon_exon "408636"; ccdsid "CCDS48555.1"; exon_status "KNOWN"; level "2"; protein_id "ENSMUSP00000036726.8"; source "HAVANA"; tag "CCDS";
chr10	HAVANA	exon	50650547	50650711	.	+	.	gene_id "ENSMUSG00000038774.9"; transcript_id "ENSMUST00000035606.9"; gene_type "protein_coding"; gene_status "KNOWN"; gene_name "Ascc3"; transcript_type "protein_coding"; transcript_status "KNOWN"; transcript_name "Ascc3-201"; exon_number "11"; exon_id "ENSMUSE00000614133.1"; talon_gene "30286"; talon_transcript "79475"; talon_exon "408638"; ccdsid "CCDS48555.1"; exon_status "KNOWN"; level "2"; protein_id "ENSMUSP00000036726.8"; source "HAVANA"; tag "CCDS";
chr10	HAVANA	exon	50658918	50659094	.	+	.	gene_id "ENSMUSG00000038774.9"; transcript_id "ENSMUST00000035606.9"; gene_type "protein_coding"; gene_status "KNOWN"; gene_name "Ascc3"; transcript_type "protein_coding"; transcript_status "KNOWN"; transcript_name "Ascc3-201"; exon_number "12"; exon_id "ENSMUSE00000614132.1"; talon_gene "30286"; talon_transcript "79475"; talon_exon "408640"; ccdsid "CCDS48555.1"; exon_status "KNOWN"; level "2"; protein_id "ENSMUSP00000036726.8"; source "HAVANA"; tag "CCDS";
chr10	HAVANA	exon	50660655	50660726	.	+	.	gene_id "ENSMUSG00000038774.9"; transcript_id "ENSMUST00000035606.9"; gene_type "protein_coding"; gene_status "KNOWN"; gene_name "Ascc3"; transcript_type "protein_coding"; transcript_status "KNOWN"; transcript_name "Ascc3-201"; exon_number "13"; exon_id "ENSMUSE00000614131.1"; talon_gene "30286"; talon_transcript "79475"; talon_exon "408642"; ccdsid "CCDS48555.1"; exon_status "KNOWN"; level "2"; protein_id "ENSMUSP00000036726.8"; source "HAVANA"; tag "CCDS";
chr10	HAVANA	exon	50690115	50690249	.	+	.	gene_id "ENSMUSG00000038774.9"; transcript_id "ENSMUST00000035606.9"; gene_type "protein_coding"; gene_status "KNOWN"; gene_name "Ascc3"; transcript_type "protein_coding"; transcript_status "KNOWN"; transcript_name "Ascc3-201"; exon_number "14"; exon_id "ENSMUSE00000614127.1"; talon_gene "30286"; talon_transcript "79475"; talon_exon "408644"; ccdsid "CCDS48555.1"; exon_status "KNOWN"; level "2"; protein_id "ENSMUSP00000036726.8"; source "HAVANA"; tag "CCDS";
chr10	HAVANA	exon	50699940	50700131	.	+	.	gene_id "ENSMUSG00000038774.9"; transcript_id "ENSMUST00000035606.9"; gene_type "protein_coding"; gene_status "KNOWN"; gene_name "Ascc3"; transcript_type "protein_coding"; transcript_status "KNOWN"; transcript_name "Ascc3-201"; exon_number "15"; exon_id "ENSMUSE00000614126.1"; talon_gene "30286"; talon_transcript "79475"; talon_exon "408646"; ccdsid "CCDS48555.1"; exon_status "KNOWN"; level "2"; protein_id "ENSMUSP00000036726.8"; source "HAVANA"; tag "CCDS";
chr10	HAVANA	exon	50700432	50700656	.	+	.	gene_id "ENSMUSG00000038774.9"; transcript_id "ENSMUST00000035606.9"; gene_type "protein_coding"; gene_status "KNOWN"; gene_name "Ascc3"; transcript_type "protein_coding"; transcript_status "KNOWN"; transcript_name "Ascc3-201"; exon_number "16"; exon_id "ENSMUSE00000614125.1"; talon_gene "30286"; talon_transcript "79475"; talon_exon "408648"; ccdsid "CCDS48555.1"; exon_status "KNOWN"; level "2"; protein_id "ENSMUSP00000036726.8"; source "HAVANA"; tag "CCDS";
chr10	HAVANA	exon	50707663	50707782	.	+	.	gene_id "ENSMUSG00000038774.9"; transcript_id "ENSMUST00000035606.9"; gene_type "protein_coding"; gene_status "KNOWN"; gene_name "Ascc3"; transcript_type "protein_coding"; transcript_status "KNOWN"; transcript_name "Ascc3-201"; exon_number "17"; exon_id "ENSMUSE00000614124.1"; talon_gene "30286"; talon_transcript "79475"; talon_exon "408650"; ccdsid "CCDS48555.1"; exon_status "KNOWN"; level "2"; protein_id "ENSMUSP00000036726.8"; source "HAVANA"; tag "CCDS";
chr10	HAVANA	exon	50710880	50711044	.	+	.	gene_id "ENSMUSG00000038774.9"; transcript_id "ENSMUST00000035606.9"; gene_type "protein_coding"; gene_status "KNOWN"; gene_name "Ascc3"; transcript_type "protein_coding"; transcript_status "KNOWN"; transcript_name "Ascc3-201"; exon_number "18"; exon_id "ENSMUSE00000614123.1"; talon_gene "30286"; talon_transcript "79475"; talon_exon "408652"; ccdsid "CCDS48555.1"; exon_status "KNOWN"; level "2"; protein_id "ENSMUSP00000036726.8"; source "HAVANA"; tag "CCDS";
chr10	HAVANA	exon	50713176	50713262	.	+	.	gene_id "ENSMUSG00000038774.9"; transcript_id "ENSMUST00000035606.9"; gene_type "protein_coding"; gene_status "KNOWN"; gene_name "Ascc3"; transcript_type "protein_coding"; transcript_status "KNOWN"; transcript_name "Ascc3-201"; exon_number "19"; exon_id "ENSMUSE00000614122.1"; talon_gene "30286"; talon_transcript "79475"; talon_exon "408654"; ccdsid "CCDS48555.1"; exon_status "KNOWN"; level "2"; protein_id "ENSMUSP00000036726.8"; source "HAVANA"; tag "CCDS";
chr10	HAVANA	exon	50714266	50714442	.	+	.	gene_id "ENSMUSG00000038774.9"; transcript_id "ENSMUST00000035606.9"; gene_type "protein_coding"; gene_status "KNOWN"; gene_name "Ascc3"; transcript_type "protein_coding"; transcript_status "KNOWN"; transcript_name "Ascc3-201"; exon_number "20"; exon_id "ENSMUSE00000304801.4"; talon_gene "30286"; talon_transcript "79475"; talon_exon "408656"; ccdsid "CCDS48555.1"; exon_status "KNOWN"; level "2"; protein_id "ENSMUSP00000036726.8"; source "HAVANA"; tag "CCDS";
chr10	HAVANA	exon	50716485	50716710	.	+	.	gene_id "ENSMUSG00000038774.9"; transcript_id "ENSMUST00000035606.9"; gene_type "protein_coding"; gene_status "KNOWN"; gene_name "Ascc3"; transcript_type "protein_coding"; transcript_status "KNOWN"; transcript_name "Ascc3-201"; exon_number "21"; exon_id "ENSMUSE00000304796.3"; talon_gene "30286"; talon_transcript "79475"; talon_exon "408658"; ccdsid "CCDS48555.1"; exon_status "KNOWN"; level "2"; protein_id "ENSMUSP00000036726.8"; source "HAVANA"; tag "CCDS";
chr10	HAVANA	exon	50718292	50718446	.	+	.	gene_id "ENSMUSG00000038774.9"; transcript_id "ENSMUST00000035606.9"; gene_type "protein_coding"; gene_status "KNOWN"; gene_name "Ascc3"; transcript_type "protein_coding"; transcript_status "KNOWN"; transcript_name "Ascc3-201"; exon_number "22"; exon_id "ENSMUSE00000304966.3"; talon_gene "30286"; talon_transcript "79475"; talon_exon "408660"; ccdsid "CCDS48555.1"; exon_status "KNOWN"; level "2"; protein_id "ENSMUSP00000036726.8"; source "HAVANA"; tag "CCDS";
chr10	HAVANA	exon	50720612	50720710	.	+	.	gene_id "ENSMUSG00000038774.9"; transcript_id "ENSMUST00000035606.9"; gene_type "protein_coding"; gene_status "KNOWN"; gene_name "Ascc3"; transcript_type "protein_coding"; transcript_status "KNOWN"; transcript_name "Ascc3-201"; exon_number "23"; exon_id "ENSMUSE00000304958.3"; talon_gene "30286"; talon_transcript "79475"; talon_exon "408662"; ccdsid "CCDS48555.1"; exon_status "KNOWN"; level "2"; protein_id "ENSMUSP00000036726.8"; source "HAVANA"; tag "CCDS";
chr10	HAVANA	exon	50721773	50721941	.	+	.	gene_id "ENSMUSG00000038774.9"; transcript_id "ENSMUST00000035606.9"; gene_type "protein_coding"; gene_status "KNOWN"; gene_name "Ascc3"; transcript_type "protein_coding"; transcript_status "KNOWN"; transcript_name "Ascc3-201"; exon_number "24"; exon_id "ENSMUSE00000304948.3"; talon_gene "30286"; talon_transcript "79475"; talon_exon "408664"; ccdsid "CCDS48555.1"; exon_status "KNOWN"; level "2"; protein_id "ENSMUSP00000036726.8"; source "HAVANA"; tag "CCDS";
chr10	HAVANA	exon	50728090	50728310	.	+	.	gene_id "ENSMUSG00000038774.9"; transcript_id "ENSMUST00000035606.9"; gene_type "protein_coding"; gene_status "KNOWN"; gene_name "Ascc3"; transcript_type "protein_coding"; transcript_status "KNOWN"; transcript_name "Ascc3-201"; exon_number "25"; exon_id "ENSMUSE00000304789.3"; talon_gene "30286"; talon_transcript "79475"; talon_exon "408666"; ccdsid "CCDS48555.1"; exon_status "KNOWN"; level "2"; protein_id "ENSMUSP00000036726.8"; source "HAVANA"; tag "CCDS";
chr10	HAVANA	exon	50729912	50729997	.	+	.	gene_id "ENSMUSG00000038774.9"; transcript_id "ENSMUST00000035606.9"; gene_type "protein_coding"; gene_status "KNOWN"; gene_name "Ascc3"; transcript_type "protein_coding"; transcript_status "KNOWN"; transcript_name "Ascc3-201"; exon_number "26"; exon_id "ENSMUSE00000304934.3"; talon_gene "30286"; talon_transcript "79475"; talon_exon "408668"; ccdsid "CCDS48555.1"; exon_status "KNOWN"; level "2"; protein_id "ENSMUSP00000036726.8"; source "HAVANA"; tag "CCDS";
chr10	HAVANA	exon	50731613	50731779	.	+	.	gene_id "ENSMUSG00000038774.9"; transcript_id "ENSMUST00000035606.9"; gene_type "protein_coding"; gene_status "KNOWN"; gene_name "Ascc3"; transcript_type "protein_coding"; transcript_status "KNOWN"; transcript_name "Ascc3-201"; exon_number "27"; exon_id "ENSMUSE00000643677.2"; talon_gene "30286"; talon_transcript "79475"; talon_exon "408670"; ccdsid "CCDS48555.1"; exon_status "KNOWN"; level "2"; protein_id "ENSMUSP00000036726.8"; source "HAVANA"; tag "CCDS";
chr10	HAVANA	exon	50732422	50732567	.	+	.	gene_id "ENSMUSG00000038774.9"; transcript_id "ENSMUST00000035606.9"; gene_type "protein_coding"; gene_status "KNOWN"; gene_name "Ascc3"; transcript_type "protein_coding"; transcript_status "KNOWN"; transcript_name "Ascc3-201"; exon_number "28"; exon_id "ENSMUSE00000643674.2"; talon_gene "30286"; talon_transcript "79475"; talon_exon "408672"; ccdsid "CCDS48555.1"; exon_status "KNOWN"; level "2"; protein_id "ENSMUSP00000036726.8"; source "HAVANA"; tag "CCDS";
chr10	HAVANA	exon	50732687	50732807	.	+	.	gene_id "ENSMUSG00000038774.9"; transcript_id "ENSMUST00000035606.9"; gene_type "protein_coding"; gene_status "KNOWN"; gene_name "Ascc3"; transcript_type "protein_coding"; transcript_status "KNOWN"; transcript_name "Ascc3-201"; exon_number "29"; exon_id "ENSMUSE00000304914.3"; talon_gene "30286"; talon_transcript "79475"; talon_exon "408674"; ccdsid "CCDS48555.1"; exon_status "KNOWN"; level "2"; protein_id "ENSMUSP00000036726.8"; source "HAVANA"; tag "CCDS";
chr10	HAVANA	exon	50735210	50735352	.	+	.	gene_id "ENSMUSG00000038774.9"; transcript_id "ENSMUST00000035606.9"; gene_type "protein_coding"; gene_status "KNOWN"; gene_name "Ascc3"; transcript_type "protein_coding"; transcript_status "KNOWN"; transcript_name "Ascc3-201"; exon_number "30"; exon_id "ENSMUSE00000304904.3"; talon_gene "30286"; talon_transcript "79475"; talon_exon "408676"; ccdsid "CCDS48555.1"; exon_status "KNOWN"; level "2"; protein_id "ENSMUSP00000036726.8"; source "HAVANA"; tag "CCDS";
chr10	HAVANA	exon	50748806	50748943	.	+	.	gene_id "ENSMUSG00000038774.9"; transcript_id "ENSMUST00000035606.9"; gene_type "protein_coding"; gene_status "KNOWN"; gene_name "Ascc3"; transcript_type "protein_coding"; transcript_status "KNOWN"; transcript_name "Ascc3-201"; exon_number "31"; exon_id "ENSMUSE00000304895.3"; talon_gene "30286"; talon_transcript "79475"; talon_exon "408678"; ccdsid "CCDS48555.1"; exon_status "KNOWN"; level "2"; protein_id "ENSMUSP00000036726.8"; source "HAVANA"; tag "CCDS";
chr10	HAVANA	exon	50749035	50749155	.	+	.	gene_id "ENSMUSG00000038774.9"; transcript_id "ENSMUST00000035606.9"; gene_type "protein_coding"; gene_status "KNOWN"; gene_name "Ascc3"; transcript_type "protein_coding"; transcript_status "KNOWN"; transcript_name "Ascc3-201"; exon_number "32"; exon_id "ENSMUSE00000304885.3"; talon_gene "30286"; talon_transcript "79475"; talon_exon "408680"; ccdsid "CCDS48555.1"; exon_status "KNOWN"; level "2"; protein_id "ENSMUSP00000036726.8"; source "HAVANA"; tag "CCDS";
chr10	HAVANA	exon	50750453	50750585	.	+	.	gene_id "ENSMUSG00000038774.9"; transcript_id "ENSMUST00000035606.9"; gene_type "protein_coding"; gene_status "KNOWN"; gene_name "Ascc3"; transcript_type "protein_coding"; transcript_status "KNOWN"; transcript_name "Ascc3-201"; exon_number "33"; exon_id "ENSMUSE00000304878.3"; talon_gene "30286"; talon_transcript "79475"; talon_exon "408682"; ccdsid "CCDS48555.1"; exon_status "KNOWN"; level "2"; protein_id "ENSMUSP00000036726.8"; source "HAVANA"; tag "CCDS";
chr10	HAVANA	exon	50753997	50754122	.	+	.	gene_id "ENSMUSG00000038774.9"; transcript_id "ENSMUST00000035606.9"; gene_type "protein_coding"; gene_status "KNOWN"; gene_name "Ascc3"; transcript_type "protein_coding"; transcript_status "KNOWN"; transcript_name "Ascc3-201"; exon_number "34"; exon_id "ENSMUSE00000304869.3"; talon_gene "30286"; talon_transcript "79475"; talon_exon "408684"; ccdsid "CCDS48555.1"; exon_status "KNOWN"; level "2"; protein_id "ENSMUSP00000036726.8"; source "HAVANA"; tag "CCDS";
chr10	HAVANA	exon	50767091	50767202	.	+	.	gene_id "ENSMUSG00000038774.9"; transcript_id "ENSMUST00000035606.9"; gene_type "protein_coding"; gene_status "KNOWN"; gene_name "Ascc3"; transcript_type "protein_coding"; transcript_status "KNOWN"; transcript_name "Ascc3-201"; exon_number "35"; exon_id "ENSMUSE00000304856.3"; talon_gene "30286"; talon_transcript "79475"; talon_exon "408686"; ccdsid "CCDS48555.1"; exon_status "KNOWN"; level "2"; protein_id "ENSMUSP00000036726.8"; source "HAVANA"; tag "CCDS";
chr10	HAVANA	exon	50767373	50767507	.	+	.	gene_id "ENSMUSG00000038774.9"; transcript_id "ENSMUST00000035606.9"; gene_type "protein_coding"; gene_status "KNOWN"; gene_name "Ascc3"; transcript_type "protein_coding"; transcript_status "KNOWN"; transcript_name "Ascc3-201"; exon_number "36"; exon_id "ENSMUSE00000364740.3"; talon_gene "30286"; talon_transcript "79475"; talon_exon "408688"; ccdsid "CCDS48555.1"; exon_status "KNOWN"; level "2"; protein_id "ENSMUSP00000036726.8"; source "HAVANA"; tag "CCDS";
chr10	HAVANA	exon	50823636	50823860	.	+	.	gene_id "ENSMUSG00000038774.9"; transcript_id "ENSMUST00000035606.9"; gene_type "protein_coding"; gene_status "KNOWN"; gene_name "Ascc3"; transcript_type "protein_coding"; transcript_status "KNOWN"; transcript_name "Ascc3-201"; exon_number "37"; exon_id "ENSMUSE00000378737.3"; talon_gene "30286"; talon_transcript "79475"; talon_exon "408690"; ccdsid "CCDS48555.1"; exon_status "KNOWN"; level "2"; protein_id "ENSMUSP00000036726.8"; source "HAVANA"; tag "CCDS";
chr10	HAVANA	exon	50840298	50840449	.	+	.	gene_id "ENSMUSG00000038774.9"; transcript_id "ENSMUST00000035606.9"; gene_type "protein_coding"; gene_status "KNOWN"; gene_name "Ascc3"; transcript_type "protein_coding"; transcript_status "KNOWN"; transcript_name "Ascc3-201"; exon_number "38"; exon_id "ENSMUSE00000304733.3"; talon_gene "30286"; talon_transcript "79475"; talon_exon "408692"; ccdsid "CCDS48555.1"; exon_status "KNOWN"; level "2"; protein_id "ENSMUSP00000036726.8"; source "HAVANA"; tag "CCDS";
chr10	HAVANA	exon	50842143	50842290	.	+	.	gene_id "ENSMUSG00000038774.9"; transcript_id "ENSMUST00000035606.9"; gene_type "protein_coding"; gene_status "KNOWN"; gene_name "Ascc3"; transcript_type "protein_coding"; transcript_status "KNOWN"; transcript_name "Ascc3-201"; exon_number "39"; exon_id "ENSMUSE00000304727.3"; talon_gene "30286"; talon_transcript "79475"; talon_exon "408694"; ccdsid "CCDS48555.1"; exon_status "KNOWN"; level "2"; protein_id "ENSMUSP00000036726.8"; source "HAVANA"; tag "CCDS";
chr10	HAVANA	exon	50845531	50845740	.	+	.	gene_id "ENSMUSG00000038774.9"; transcript_id "ENSMUST00000035606.9"; gene_type "protein_coding"; gene_status "KNOWN"; gene_name "Ascc3"; transcript_type "protein_coding"; transcript_status "KNOWN"; transcript_name "Ascc3-201"; exon_number "40"; exon_id "ENSMUSE00000304717.3"; talon_gene "30286"; talon_transcript "79475"; talon_exon "408696"; ccdsid "CCDS48555.1"; exon_status "KNOWN"; level "2"; protein_id "ENSMUSP00000036726.8"; source "HAVANA"; tag "CCDS";
chr10	HAVANA	exon	50849471	50849646	.	+	.	gene_id "ENSMUSG00000038774.9"; transcript_id "ENSMUST00000035606.9"; gene_type "protein_coding"; gene_status "KNOWN"; gene_name "Ascc3"; transcript_type "protein_coding"; transcript_status "KNOWN"; transcript_name "Ascc3-201"; exon_number "41"; exon_id "ENSMUSE00000304709.3"; talon_gene "30286"; talon_transcript "79475"; talon_exon "408698"; ccdsid "CCDS48555.1"; exon_status "KNOWN"; level "2"; protein_id "ENSMUSP00000036726.8"; source "HAVANA"; tag "CCDS";
chr10	HAVANA	exon	50850461	50851485	.	+	.	gene_id "ENSMUSG00000038774.9"; transcript_id "ENSMUST00000035606.9"; gene_type "protein_coding"; gene_status "KNOWN"; gene_name "Ascc3"; transcript_type "protein_coding"; transcript_status "KNOWN"; transcript_name "Ascc3-201"; exon_number "42"; exon_id "ENSMUSE00000614121.4"; talon_gene "30286"; talon_transcript "79475"; talon_exon "408700"; ccdsid "CCDS48555.1"; exon_status "KNOWN"; level "2"; protein_id "ENSMUSP00000036726.8"; source "HAVANA"; tag "CCDS";
chr10	HAVANA	gene	51491018	51496609	.	+	.	gene_id "ENSMUSG00000112148.1"; gene_name "Lilrb4a"; gene_status "KNOWN"; gene_type "protein_coding"; talon_gene "30298"; havana_gene "OTTMUSG00000063893.5"; level "2";
chr10	HAVANA	transcript	51491018	51496609	.	+	.	gene_id "ENSMUSG00000112148.1"; transcript_id "ENSMUST00000218617.1"; gene_name "Lilrb4a"; gene_status "KNOWN"; gene_type "protein_coding"; transcript_type "nonsense_mediated_decay"; transcript_status "KNOWN"; transcript_name "Lilrb4a-205"; talon_gene "30298"; talon_transcript "79521"; havana_transcript "OTTMUST00000158427.1"; level "2"; protein_id "ENSMUSP00000151580.1"; source "HAVANA"; tag "NAGNAG_splice_site"; transcript_support_level "1";
chr10	HAVANA	exon	51491018	51491056	.	+	.	gene_id "ENSMUSG00000112148.1"; transcript_id "ENSMUST00000218617.1"; gene_type "protein_coding"; gene_status "KNOWN"; gene_name "Lilrb4a"; transcript_type "nonsense_mediated_decay"; transcript_status "KNOWN"; transcript_name "Lilrb4a-205"; exon_number "1"; exon_id "ENSMUSE00000576347.2"; talon_gene "30298"; talon_transcript "79521"; talon_exon "408880"; exon_status "KNOWN"; level "2"; protein_id "ENSMUSP00000151580.1"; source "HAVANA"; tag "NAGNAG_splice_site";
chr10	HAVANA	exon	51491197	51491232	.	+	.	gene_id "ENSMUSG00000112148.1"; transcript_id "ENSMUST00000218617.1"; gene_type "protein_coding"; gene_status "KNOWN"; gene_name "Lilrb4a"; transcript_type "nonsense_mediated_decay"; transcript_status "KNOWN"; transcript_name "Lilrb4a-205"; exon_number "2"; exon_id "ENSMUSE00001406143.1"; talon_gene "30298"; talon_transcript "79521"; talon_exon "408760"; ccdsid "CCDS23832.1"; exon_status "KNOWN"; level "2"; protein_id "ENSMUSP00000151827.1"; source "HAVANA"; tag "readthrough_transcript";
chr10	HAVANA	exon	51491434	51491718	.	+	.	gene_id "ENSMUSG00000112148.1"; transcript_id "ENSMUST00000218617.1"; gene_type "protein_coding"; gene_status "KNOWN"; gene_name "Lilrb4a"; transcript_type "nonsense_mediated_decay"; transcript_status "KNOWN"; transcript_name "Lilrb4a-205"; exon_number "3"; exon_id "ENSMUSE00001408459.1"; talon_gene "30298"; talon_transcript "79521"; talon_exon "408762"; ccdsid "CCDS23832.1"; exon_status "KNOWN"; level "2"; protein_id "ENSMUSP00000151827.1"; source "HAVANA"; tag "readthrough_transcript";
chr10	HAVANA	exon	51491861	51492163	.	+	.	gene_id "ENSMUSG00000112148.1"; transcript_id "ENSMUST00000218617.1"; gene_type "protein_coding"; gene_status "KNOWN"; gene_name "Lilrb4a"; transcript_type "nonsense_mediated_decay"; transcript_status "KNOWN"; transcript_name "Lilrb4a-205"; exon_number "4"; exon_id "ENSMUSE00001410305.1"; talon_gene "30298"; talon_transcript "79521"; talon_exon "408764"; ccdsid "CCDS23832.1"; exon_status "KNOWN"; level "2"; protein_id "ENSMUSP00000151827.1"; source "HAVANA"; tag "readthrough_transcript";
chr10	HAVANA	exon	51493170	51493205	.	+	.	gene_id "ENSMUSG00000112148.1"; transcript_id "ENSMUST00000218617.1"; gene_type "protein_coding"; gene_status "KNOWN"; gene_name "Lilrb4a"; transcript_type "nonsense_mediated_decay"; transcript_status "KNOWN"; transcript_name "Lilrb4a-205"; exon_number "5"; exon_id "ENSMUSE00001409692.1"; talon_gene "30298"; talon_transcript "79521"; talon_exon "408766"; ccdsid "CCDS23832.1"; exon_status "KNOWN"; level "2"; protein_id "ENSMUSP00000151827.1"; source "HAVANA"; tag "readthrough_transcript";
chr10	HAVANA	exon	51494062	51494178	.	+	.	gene_id "ENSMUSG00000112148.1"; transcript_id "ENSMUST00000218617.1"; gene_type "protein_coding"; gene_status "KNOWN"; gene_name "Lilrb4a"; transcript_type "nonsense_mediated_decay"; transcript_status "KNOWN"; transcript_name "Lilrb4a-205"; exon_number "6"; exon_id "ENSMUSE00001407186.1"; talon_gene "30298"; talon_transcript "79521"; talon_exon "408768"; ccdsid "CCDS23832.1"; exon_status "KNOWN"; level "2"; protein_id "ENSMUSP00000151827.1"; source "HAVANA"; tag "readthrough_transcript";
chr10	HAVANA	exon	51494793	51494845	.	+	.	gene_id "ENSMUSG00000112148.1"; transcript_id "ENSMUST00000218617.1"; gene_type "protein_coding"; gene_status "KNOWN"; gene_name "Lilrb4a"; transcript_type "nonsense_mediated_decay"; transcript_status "KNOWN"; transcript_name "Lilrb4a-205"; exon_number "7"; exon_id "ENSMUSE00001410720.1"; talon_gene "30298"; talon_transcript "79521"; talon_exon "408776"; ccdsid "CCDS23832.1"; exon_status "KNOWN"; level "2"; protein_id "ENSMUSP00000151486.1"; source "HAVANA"; tag "readthrough_transcript";
chr10	HAVANA	exon	51495994	51496059	.	+	.	gene_id "ENSMUSG00000112148.1"; transcript_id "ENSMUST00000218617.1"; gene_type "protein_coding"; gene_status "KNOWN"; gene_name "Lilrb4a"; transcript_type "nonsense_mediated_decay"; transcript_status "KNOWN"; transcript_name "Lilrb4a-205"; exon_number "8"; exon_id "ENSMUSE00001412274.1"; talon_gene "30298"; talon_transcript "79521"; talon_exon "408778"; ccdsid "CCDS23832.1"; exon_status "KNOWN"; level "2"; protein_id "ENSMUSP00000151486.1"; source "HAVANA"; tag "readthrough_transcript";
chr10	HAVANA	exon	51496167	51496609	.	+	.	gene_id "ENSMUSG00000112148.1"; transcript_id "ENSMUST00000218617.1"; gene_type "protein_coding"; gene_status "KNOWN"; gene_name "Lilrb4a"; transcript_type "nonsense_mediated_decay"; transcript_status "KNOWN"; transcript_name "Lilrb4a-205"; exon_number "9"; exon_id "ENSMUSE00001408634.1"; talon_gene "30298"; talon_transcript "79521"; talon_exon "408881"; exon_status "KNOWN"; level "2"; protein_id "ENSMUSP00000151580.1"; source "HAVANA"; tag "NAGNAG_splice_site";
chr10	HAVANA	gene	52022502	52028471	.	+	.	gene_id "ENSMUSG00000049641.14"; gene_name "Vgll2"; gene_status "KNOWN"; gene_type "protein_coding"; talon_gene "30314"; havana_gene "OTTMUSG00000027947.2"; level "2";
chr10	HAVANA	transcript	52022502	52028471	.	+	.	gene_id "ENSMUSG00000049641.14"; transcript_id "ENSMUST00000163017.9"; gene_name "Vgll2"; gene_status "KNOWN"; gene_type "protein_coding"; transcript_type "protein_coding"; transcript_status "KNOWN"; transcript_name "Vgll2-202"; talon_gene "30314"; talon_transcript "79548"; ccdsid "CCDS23837.1"; havana_transcript "OTTMUST00000069228.1"; level "2"; protein_id "ENSMUSP00000124091.1"; source "HAVANA"; tag "CCDS"; transcript_support_level "1";
chr10	HAVANA	exon	52022502	52022803	.	+	.	gene_id "ENSMUSG00000049641.14"; transcript_id "ENSMUST00000163017.9"; gene_type "protein_coding"; gene_status "KNOWN"; gene_name "Vgll2"; transcript_type "protein_coding"; transcript_status "KNOWN"; transcript_name "Vgll2-202"; exon_number "1"; exon_id "ENSMUSE00000342332.7"; talon_gene "30314"; talon_transcript "79548"; talon_exon "408997"; ccdsid "CCDS23837.1"; exon_status "KNOWN"; level "2"; protein_id "ENSMUSP00000124091.1"; source "HAVANA"; tag "CCDS";
chr10	ENSEMBL	exon	52025057	52025363	.	+	.	gene_id "ENSMUSG00000049641.14"; transcript_id "ENSMUST00000163017.9"; gene_type "protein_coding"; gene_status "KNOWN"; gene_name "Vgll2"; transcript_type "protein_coding"; transcript_status "KNOWN"; transcript_name "Vgll2-202"; exon_number "2"; exon_id "ENSMUSE00000388245.3"; talon_gene "30314"; talon_transcript "79548"; talon_exon "408999"; ccdsid "CCDS78812.1"; exon_status "KNOWN"; level "3"; protein_id "ENSMUSP00000050273.4"; source "ENSEMBL"; tag "CCDS";
chr10	HAVANA	exon	52027431	52028471	.	+	.	gene_id "ENSMUSG00000049641.14"; transcript_id "ENSMUST00000163017.9"; gene_type "protein_coding"; gene_status "KNOWN"; gene_name "Vgll2"; transcript_type "protein_coding"; transcript_status "KNOWN"; transcript_name "Vgll2-202"; exon_number "3"; exon_id "ENSMUSE00000850355.1"; talon_gene "30314"; talon_transcript "79548"; talon_exon "409001"; ccdsid "CCDS23837.1"; exon_status "KNOWN"; level "2"; protein_id "ENSMUSP00000124091.1"; source "HAVANA"; tag "CCDS";
chr10	HAVANA	gene	52233619	52321378	.	+	.	gene_id "ENSMUSG00000019891.15"; gene_name "Dcbld1"; gene_status "KNOWN"; gene_type "protein_coding"; talon_gene "30319"; havana_gene "OTTMUSG00000034133.1"; level "2";
chr10	HAVANA	transcript	52233619	52321376	.	+	.	gene_id "ENSMUSG00000019891.15"; transcript_id "ENSMUST00000069004.13"; gene_name "Dcbld1"; gene_status "KNOWN"; gene_type "protein_coding"; transcript_type "protein_coding"; transcript_status "KNOWN"; transcript_name "Dcbld1-201"; talon_gene "30319"; talon_transcript "79557"; ccdsid "CCDS23839.1"; havana_transcript "OTTMUST00000086400.1"; level "2"; protein_id "ENSMUSP00000068203.5"; source "HAVANA"; tag "CCDS"; transcript_support_level "1";
chr10	HAVANA	exon	52233619	52233835	.	+	.	gene_id "ENSMUSG00000019891.15"; transcript_id "ENSMUST00000069004.13"; gene_type "protein_coding"; gene_status "KNOWN"; gene_name "Dcbld1"; transcript_type "protein_coding"; transcript_status "KNOWN"; transcript_name "Dcbld1-201"; exon_number "1"; exon_id "ENSMUSE00000502943.3"; talon_gene "30319"; talon_transcript "79557"; talon_exon "409107"; ccdsid "CCDS23839.1"; exon_status "KNOWN"; level "2"; protein_id "ENSMUSP00000068203.5"; source "HAVANA"; tag "CCDS";
chr10	HAVANA	exon	52261727	52261939	.	+	.	gene_id "ENSMUSG00000019891.15"; transcript_id "ENSMUST00000069004.13"; gene_type "protein_coding"; gene_status "KNOWN"; gene_name "Dcbld1"; transcript_type "protein_coding"; transcript_status "KNOWN"; transcript_name "Dcbld1-201"; exon_number "2"; exon_id "ENSMUSE00001293024.1"; talon_gene "30319"; talon_transcript "79557"; talon_exon "409109"; ccdsid "CCDS23839.1"; exon_status "KNOWN"; level "2"; protein_id "ENSMUSP00000068203.5"; source "HAVANA"; tag "CCDS";
chr10	HAVANA	exon	52284103	52284237	.	+	.	gene_id "ENSMUSG00000019891.15"; transcript_id "ENSMUST00000069004.13"; gene_type "protein_coding"; gene_status "KNOWN"; gene_name "Dcbld1"; transcript_type "protein_coding"; transcript_status "KNOWN"; transcript_name "Dcbld1-201"; exon_number "3"; exon_id "ENSMUSE00000302877.4"; talon_gene "30319"; talon_transcript "79557"; talon_exon "409111"; ccdsid "CCDS23839.1"; exon_status "KNOWN"; level "2"; protein_id "ENSMUSP00000068203.5"; source "HAVANA"; tag "CCDS";
chr10	HAVANA	exon	52286348	52286399	.	+	.	gene_id "ENSMUSG00000019891.15"; transcript_id "ENSMUST00000069004.13"; gene_type "protein_coding"; gene_status "KNOWN"; gene_name "Dcbld1"; transcript_type "protein_coding"; transcript_status "KNOWN"; transcript_name "Dcbld1-201"; exon_number "4"; exon_id "ENSMUSE00000302871.3"; talon_gene "30319"; talon_transcript "79557"; talon_exon "409113"; ccdsid "CCDS23839.1"; exon_status "KNOWN"; level "2"; protein_id "ENSMUSP00000068203.5"; source "HAVANA"; tag "CCDS";
chr10	HAVANA	exon	52290851	52290923	.	+	.	gene_id "ENSMUSG00000019891.15"; transcript_id "ENSMUST00000069004.13"; gene_type "protein_coding"; gene_status "KNOWN"; gene_name "Dcbld1"; transcript_type "protein_coding"; transcript_status "KNOWN"; transcript_name "Dcbld1-201"; exon_number "5"; exon_id "ENSMUSE00000302865.3"; talon_gene "30319"; talon_transcript "79557"; talon_exon "409115"; ccdsid "CCDS23839.1"; exon_status "KNOWN"; level "2"; protein_id "ENSMUSP00000068203.5"; source "HAVANA"; tag "CCDS";
chr10	HAVANA	exon	52304587	52304720	.	+	.	gene_id "ENSMUSG00000019891.15"; transcript_id "ENSMUST00000069004.13"; gene_type "protein_coding"; gene_status "KNOWN"; gene_name "Dcbld1"; transcript_type "protein_coding"; transcript_status "KNOWN"; transcript_name "Dcbld1-201"; exon_number "6"; exon_id "ENSMUSE00000490106.2"; talon_gene "30319"; talon_transcript "79557"; talon_exon "409117"; ccdsid "CCDS23839.1"; exon_status "KNOWN"; level "2"; protein_id "ENSMUSP00000068203.5"; source "HAVANA"; tag "CCDS";
chr10	HAVANA	exon	52311400	52311440	.	+	.	gene_id "ENSMUSG00000019891.15"; transcript_id "ENSMUST00000069004.13"; gene_type "protein_coding"; gene_status "KNOWN"; gene_name "Dcbld1"; transcript_type "protein_coding"; transcript_status "KNOWN"; transcript_name "Dcbld1-201"; exon_number "7"; exon_id "ENSMUSE00000487939.2"; talon_gene "30319"; talon_transcript "79557"; talon_exon "409119"; ccdsid "CCDS23839.1"; exon_status "KNOWN"; level "2"; protein_id "ENSMUSP00000068203.5"; source "HAVANA"; tag "CCDS";
chr10	HAVANA	exon	52312814	52312901	.	+	.	gene_id "ENSMUSG00000019891.15"; transcript_id "ENSMUST00000069004.13"; gene_type "protein_coding"; gene_status "KNOWN"; gene_name "Dcbld1"; transcript_type "protein_coding"; transcript_status "KNOWN"; transcript_name "Dcbld1-201"; exon_number "8"; exon_id "ENSMUSE00000098830.4"; talon_gene "30319"; talon_transcript "79557"; talon_exon "409121"; ccdsid "CCDS23839.1"; exon_status "KNOWN"; level "2"; protein_id "ENSMUSP00000068203.5"; source "HAVANA"; tag "CCDS";
chr10	HAVANA	exon	52314355	52314404	.	+	.	gene_id "ENSMUSG00000019891.15"; transcript_id "ENSMUST00000069004.13"; gene_type "protein_coding"; gene_status "KNOWN"; gene_name "Dcbld1"; transcript_type "protein_coding"; transcript_status "KNOWN"; transcript_name "Dcbld1-201"; exon_number "9"; exon_id "ENSMUSE00000098836.3"; talon_gene "30319"; talon_transcript "79557"; talon_exon "409123"; ccdsid "CCDS23839.1"; exon_status "KNOWN"; level "2"; protein_id "ENSMUSP00000068203.5"; source "HAVANA"; tag "CCDS";
chr10	HAVANA	exon	52317032	52317151	.	+	.	gene_id "ENSMUSG00000019891.15"; transcript_id "ENSMUST00000069004.13"; gene_type "protein_coding"; gene_status "KNOWN"; gene_name "Dcbld1"; transcript_type "protein_coding"; transcript_status "KNOWN"; transcript_name "Dcbld1-201"; exon_number "10"; exon_id "ENSMUSE00000098834.3"; talon_gene "30319"; talon_transcript "79557"; talon_exon "409125"; ccdsid "CCDS23839.1"; exon_status "KNOWN"; level "2"; protein_id "ENSMUSP00000068203.5"; source "HAVANA"; tag "CCDS";
chr10	HAVANA	exon	52319476	52321376	.	+	.	gene_id "ENSMUSG00000019891.15"; transcript_id "ENSMUST00000069004.13"; gene_type "protein_coding"; gene_status "KNOWN"; gene_name "Dcbld1"; transcript_type "protein_coding"; transcript_status "KNOWN"; transcript_name "Dcbld1-201"; exon_number "11"; exon_id "ENSMUSE00000793022.3"; talon_gene "30319"; talon_transcript "79557"; talon_exon "409127"; ccdsid "CCDS23839.1"; exon_status "KNOWN"; level "2"; protein_id "ENSMUSP00000068203.5"; source "HAVANA"; tag "CCDS";
chr10	HAVANA	transcript	52233637	52321378	.	+	.	gene_id "ENSMUSG00000019891.15"; transcript_id "ENSMUST00000218582.1"; gene_name "Dcbld1"; gene_status "KNOWN"; gene_type "protein_coding"; transcript_type "protein_coding"; transcript_status "KNOWN"; transcript_name "Dcbld1-203"; talon_gene "30319"; talon_transcript "79559"; ccdsid "CCDS83696.1"; havana_transcript "OTTMUST00000086401.1"; level "2"; protein_id "ENSMUSP00000151265.1"; source "HAVANA"; tag "CCDS"; transcript_support_level "1";
chr10	HAVANA	exon	52233637	52233835	.	+	.	gene_id "ENSMUSG00000019891.15"; transcript_id "ENSMUST00000218582.1"; gene_type "protein_coding"; gene_status "KNOWN"; gene_name "Dcbld1"; transcript_type "protein_coding"; transcript_status "KNOWN"; transcript_name "Dcbld1-203"; exon_number "1"; exon_id "ENSMUSE00001408071.1"; talon_gene "30319"; talon_transcript "79559"; talon_exon "409130"; ccdsid "CCDS83696.1"; exon_status "KNOWN"; level "2"; protein_id "ENSMUSP00000151265.1"; source "HAVANA"; tag "CCDS";
chr10	HAVANA	exon	52284103	52284237	.	+	.	gene_id "ENSMUSG00000019891.15"; transcript_id "ENSMUST00000218582.1"; gene_type "protein_coding"; gene_status "KNOWN"; gene_name "Dcbld1"; transcript_type "protein_coding"; transcript_status "KNOWN"; transcript_name "Dcbld1-203"; exon_number "2"; exon_id "ENSMUSE00000302877.4"; talon_gene "30319"; talon_transcript "79559"; talon_exon "409111"; ccdsid "CCDS23839.1"; exon_status "KNOWN"; level "2"; protein_id "ENSMUSP00000068203.5"; source "HAVANA"; tag "CCDS";
chr10	HAVANA	exon	52286348	52286399	.	+	.	gene_id "ENSMUSG00000019891.15"; transcript_id "ENSMUST00000218582.1"; gene_type "protein_coding"; gene_status "KNOWN"; gene_name "Dcbld1"; transcript_type "protein_coding"; transcript_status "KNOWN"; transcript_name "Dcbld1-203"; exon_number "3"; exon_id "ENSMUSE00000302871.3"; talon_gene "30319"; talon_transcript "79559"; talon_exon "409113"; ccdsid "CCDS23839.1"; exon_status "KNOWN"; level "2"; protein_id "ENSMUSP00000068203.5"; source "HAVANA"; tag "CCDS";
chr10	HAVANA	exon	52290851	52290923	.	+	.	gene_id "ENSMUSG00000019891.15"; transcript_id "ENSMUST00000218582.1"; gene_type "protein_coding"; gene_status "KNOWN"; gene_name "Dcbld1"; transcript_type "protein_coding"; transcript_status "KNOWN"; transcript_name "Dcbld1-203"; exon_number "4"; exon_id "ENSMUSE00000302865.3"; talon_gene "30319"; talon_transcript "79559"; talon_exon "409115"; ccdsid "CCDS23839.1"; exon_status "KNOWN"; level "2"; protein_id "ENSMUSP00000068203.5"; source "HAVANA"; tag "CCDS";
chr10	HAVANA	exon	52304587	52304720	.	+	.	gene_id "ENSMUSG00000019891.15"; transcript_id "ENSMUST00000218582.1"; gene_type "protein_coding"; gene_status "KNOWN"; gene_name "Dcbld1"; transcript_type "protein_coding"; transcript_status "KNOWN"; transcript_name "Dcbld1-203"; exon_number "5"; exon_id "ENSMUSE00000490106.2"; talon_gene "30319"; talon_transcript "79559"; talon_exon "409117"; ccdsid "CCDS23839.1"; exon_status "KNOWN"; level "2"; protein_id "ENSMUSP00000068203.5"; source "HAVANA"; tag "CCDS";
chr10	HAVANA	exon	52311400	52311440	.	+	.	gene_id "ENSMUSG00000019891.15"; transcript_id "ENSMUST00000218582.1"; gene_type "protein_coding"; gene_status "KNOWN"; gene_name "Dcbld1"; transcript_type "protein_coding"; transcript_status "KNOWN"; transcript_name "Dcbld1-203"; exon_number "6"; exon_id "ENSMUSE00000487939.2"; talon_gene "30319"; talon_transcript "79559"; talon_exon "409119"; ccdsid "CCDS23839.1"; exon_status "KNOWN"; level "2"; protein_id "ENSMUSP00000068203.5"; source "HAVANA"; tag "CCDS";
chr10	HAVANA	exon	52312814	52312901	.	+	.	gene_id "ENSMUSG00000019891.15"; transcript_id "ENSMUST00000218582.1"; gene_type "protein_coding"; gene_status "KNOWN"; gene_name "Dcbld1"; transcript_type "protein_coding"; transcript_status "KNOWN"; transcript_name "Dcbld1-203"; exon_number "7"; exon_id "ENSMUSE00000098830.4"; talon_gene "30319"; talon_transcript "79559"; talon_exon "409121"; ccdsid "CCDS23839.1"; exon_status "KNOWN"; level "2"; protein_id "ENSMUSP00000068203.5"; source "HAVANA"; tag "CCDS";
chr10	HAVANA	exon	52314355	52314404	.	+	.	gene_id "ENSMUSG00000019891.15"; transcript_id "ENSMUST00000218582.1"; gene_type "protein_coding"; gene_status "KNOWN"; gene_name "Dcbld1"; transcript_type "protein_coding"; transcript_status "KNOWN"; transcript_name "Dcbld1-203"; exon_number "8"; exon_id "ENSMUSE00000098836.3"; talon_gene "30319"; talon_transcript "79559"; talon_exon "409123"; ccdsid "CCDS23839.1"; exon_status "KNOWN"; level "2"; protein_id "ENSMUSP00000068203.5"; source "HAVANA"; tag "CCDS";
chr10	HAVANA	exon	52317032	52317151	.	+	.	gene_id "ENSMUSG00000019891.15"; transcript_id "ENSMUST00000218582.1"; gene_type "protein_coding"; gene_status "KNOWN"; gene_name "Dcbld1"; transcript_type "protein_coding"; transcript_status "KNOWN"; transcript_name "Dcbld1-203"; exon_number "9"; exon_id "ENSMUSE00000098834.3"; talon_gene "30319"; talon_transcript "79559"; talon_exon "409125"; ccdsid "CCDS23839.1"; exon_status "KNOWN"; level "2"; protein_id "ENSMUSP00000068203.5"; source "HAVANA"; tag "CCDS";
chr10	HAVANA	exon	52319476	52321378	.	+	.	gene_id "ENSMUSG00000019891.15"; transcript_id "ENSMUST00000218582.1"; gene_type "protein_coding"; gene_status "KNOWN"; gene_name "Dcbld1"; transcript_type "protein_coding"; transcript_status "KNOWN"; transcript_name "Dcbld1-203"; exon_number "10"; exon_id "ENSMUSE00001407449.1"; talon_gene "30319"; talon_transcript "79559"; talon_exon "409132"; ccdsid "CCDS83696.1"; exon_status "KNOWN"; level "2"; protein_id "ENSMUSP00000151265.1"; source "HAVANA"; tag "CCDS";
chr10	HAVANA	gene	52337052	52381718	.	-	.	gene_id "ENSMUSG00000019861.15"; gene_name "Gopc"; gene_status "KNOWN"; gene_type "protein_coding"; talon_gene "30320"; havana_gene "OTTMUSG00000063904.5"; level "2";
chr10	HAVANA	transcript	52337052	52382075	.	-	.	gene_id "ENSMUSG00000019861.15"; transcript_id "ENSMUST00000020008.9"; gene_name "Gopc"; gene_status "KNOWN"; gene_type "protein_coding"; transcript_type "protein_coding"; transcript_status "KNOWN"; transcript_name "Gopc-201"; talon_gene "30320"; talon_transcript "79562"; ccdsid "CCDS35898.1"; havana_transcript "OTTMUST00000155716.2"; level "2"; protein_id "ENSMUSP00000020008.8"; source "HAVANA"; tag "CCDS"; transcript_support_level "1";
chr10	HAVANA	exon	52381611	52382075	.	-	.	gene_id "ENSMUSG00000019861.15"; transcript_id "ENSMUST00000020008.9"; gene_type "protein_coding"; gene_status "KNOWN"; gene_name "Gopc"; transcript_type "protein_coding"; transcript_status "KNOWN"; transcript_name "Gopc-201"; exon_number "1"; exon_id "ENSMUSE00001411989.1"; talon_gene "30320"; talon_transcript "79562"; talon_exon "409152"; ccdsid "CCDS35898.1"; exon_status "KNOWN"; level "2"; protein_id "ENSMUSP00000020008.8"; source "HAVANA"; tag "CCDS";
chr10	HAVANA	exon	52358773	52358937	.	-	.	gene_id "ENSMUSG00000019861.15"; transcript_id "ENSMUST00000020008.9"; gene_type "protein_coding"; gene_status "KNOWN"; gene_name "Gopc"; transcript_type "protein_coding"; transcript_status "KNOWN"; transcript_name "Gopc-201"; exon_number "2"; exon_id "ENSMUSE00000417835.4"; talon_gene "30320"; talon_transcript "79562"; talon_exon "409153"; ccdsid "CCDS35898.1"; exon_status "KNOWN"; level "2"; protein_id "ENSMUSP00000020008.8"; source "HAVANA"; tag "CCDS";
chr10	HAVANA	exon	52354572	52354747	.	-	.	gene_id "ENSMUSG00000019861.15"; transcript_id "ENSMUST00000020008.9"; gene_type "protein_coding"; gene_status "KNOWN"; gene_name "Gopc"; transcript_type "protein_coding"; transcript_status "KNOWN"; transcript_name "Gopc-201"; exon_number "3"; exon_id "ENSMUSE00000098649.3"; talon_gene "30320"; talon_transcript "79562"; talon_exon "409144"; ccdsid "CCDS35898.1"; exon_status "KNOWN"; level "2"; protein_id "ENSMUSP00000020008.8"; source "HAVANA"; tag "CCDS";
chr10	HAVANA	exon	52353327	52353492	.	-	.	gene_id "ENSMUSG00000019861.15"; transcript_id "ENSMUST00000020008.9"; gene_type "protein_coding"; gene_status "KNOWN"; gene_name "Gopc"; transcript_type "protein_coding"; transcript_status "KNOWN"; transcript_name "Gopc-201"; exon_number "4"; exon_id "ENSMUSE00000098643.3"; talon_gene "30320"; talon_transcript "79562"; talon_exon "409146"; ccdsid "CCDS35898.1"; exon_status "KNOWN"; level "2"; protein_id "ENSMUSP00000020008.8"; source "HAVANA"; tag "CCDS";
chr10	HAVANA	exon	52350601	52350696	.	-	.	gene_id "ENSMUSG00000019861.15"; transcript_id "ENSMUST00000020008.9"; gene_type "protein_coding"; gene_status "KNOWN"; gene_name "Gopc"; transcript_type "protein_coding"; transcript_status "KNOWN"; transcript_name "Gopc-201"; exon_number "5"; exon_id "ENSMUSE00000098648.3"; talon_gene "30320"; talon_transcript "79562"; talon_exon "409148"; ccdsid "CCDS35898.1"; exon_status "KNOWN"; level "2"; protein_id "ENSMUSP00000020008.8"; source "HAVANA"; tag "CCDS";
chr10	HAVANA	exon	52349072	52349236	.	-	.	gene_id "ENSMUSG00000019861.15"; transcript_id "ENSMUST00000020008.9"; gene_type "protein_coding"; gene_status "KNOWN"; gene_name "Gopc"; transcript_type "protein_coding"; transcript_status "KNOWN"; transcript_name "Gopc-201"; exon_number "6"; exon_id "ENSMUSE00000098646.3"; talon_gene "30320"; talon_transcript "79562"; talon_exon "409150"; ccdsid "CCDS35898.1"; exon_status "KNOWN"; level "2"; protein_id "ENSMUSP00000020008.8"; source "HAVANA"; tag "CCDS";
chr10	ENSEMBL	exon	52346049	52346229	.	-	.	gene_id "ENSMUSG00000019861.15"; transcript_id "ENSMUST00000020008.9"; gene_type "protein_coding"; gene_status "KNOWN"; gene_name "Gopc"; transcript_type "protein_coding"; transcript_status "KNOWN"; transcript_name "Gopc-201"; exon_number "7"; exon_id "ENSMUSE00000302374.3"; talon_gene "30320"; talon_transcript "79562"; talon_exon "409135"; ccdsid "CCDS35898.1"; exon_status "KNOWN"; level "3"; protein_id "ENSMUSP00000101115.2"; source "ENSEMBL"; tag "appris_alternative_2";
chr10	HAVANA	exon	52337052	52339853	.	-	.	gene_id "ENSMUSG00000019861.15"; transcript_id "ENSMUST00000020008.9"; gene_type "protein_coding"; gene_status "KNOWN"; gene_name "Gopc"; transcript_type "protein_coding"; transcript_status "KNOWN"; transcript_name "Gopc-201"; exon_number "8"; exon_id "ENSMUSE00001407050.1"; talon_gene "30320"; talon_transcript "79562"; talon_exon "409155"; ccdsid "CCDS35898.1"; exon_status "KNOWN"; level "2"; protein_id "ENSMUSP00000020008.8"; source "HAVANA"; tag "CCDS";
chr10	HAVANA	transcript	52337060	52381718	.	-	.	gene_id "ENSMUSG00000019861.15"; transcript_id "ENSMUST00000217753.1"; gene_name "Gopc"; gene_status "KNOWN"; gene_type "protein_coding"; transcript_type "protein_coding"; transcript_status "KNOWN"; transcript_name "Gopc-204"; talon_gene "30320"; talon_transcript "79563"; havana_transcript "OTTMUST00000155715.1"; level "2"; protein_id "ENSMUSP00000151773.1"; source "HAVANA"; tag "cds_start_NF"; transcript_support_level "1";
chr10	HAVANA	exon	52381611	52381718	.	-	.	gene_id "ENSMUSG00000019861.15"; transcript_id "ENSMUST00000217753.1"; gene_type "protein_coding"; gene_status "KNOWN"; gene_name "Gopc"; transcript_type "protein_coding"; transcript_status "KNOWN"; transcript_name "Gopc-204"; exon_number "1"; exon_id "ENSMUSE00001408326.1"; talon_gene "30320"; talon_transcript "79563"; talon_exon "409156"; exon_status "KNOWN"; level "2"; protein_id "ENSMUSP00000151773.1"; source "HAVANA"; tag "cds_start_NF";
chr10	HAVANA	exon	52358773	52358937	.	-	.	gene_id "ENSMUSG00000019861.15"; transcript_id "ENSMUST00000217753.1"; gene_type "protein_coding"; gene_status "KNOWN"; gene_name "Gopc"; transcript_type "protein_coding"; transcript_status "KNOWN"; transcript_name "Gopc-204"; exon_number "2"; exon_id "ENSMUSE00000417835.4"; talon_gene "30320"; talon_transcript "79563"; talon_exon "409153"; ccdsid "CCDS35898.1"; exon_status "KNOWN"; level "2"; protein_id "ENSMUSP00000020008.8"; source "HAVANA"; tag "CCDS";
chr10	HAVANA	exon	52357342	52357365	.	-	.	gene_id "ENSMUSG00000019861.15"; transcript_id "ENSMUST00000217753.1"; gene_type "protein_coding"; gene_status "KNOWN"; gene_name "Gopc"; transcript_type "protein_coding"; transcript_status "KNOWN"; transcript_name "Gopc-204"; exon_number "3"; exon_id "ENSMUSE00001410648.1"; talon_gene "30320"; talon_transcript "79563"; talon_exon "409158"; exon_status "KNOWN"; level "2"; protein_id "ENSMUSP00000151773.1"; source "HAVANA"; tag "cds_start_NF";
chr10	HAVANA	exon	52354572	52354747	.	-	.	gene_id "ENSMUSG00000019861.15"; transcript_id "ENSMUST00000217753.1"; gene_type "protein_coding"; gene_status "KNOWN"; gene_name "Gopc"; transcript_type "protein_coding"; transcript_status "KNOWN"; transcript_name "Gopc-204"; exon_number "4"; exon_id "ENSMUSE00000098649.3"; talon_gene "30320"; talon_transcript "79563"; talon_exon "409144"; ccdsid "CCDS35898.1"; exon_status "KNOWN"; level "2"; protein_id "ENSMUSP00000020008.8"; source "HAVANA"; tag "CCDS";
chr10	HAVANA	exon	52353327	52353492	.	-	.	gene_id "ENSMUSG00000019861.15"; transcript_id "ENSMUST00000217753.1"; gene_type "protein_coding"; gene_status "KNOWN"; gene_name "Gopc"; transcript_type "protein_coding"; transcript_status "KNOWN"; transcript_name "Gopc-204"; exon_number "5"; exon_id "ENSMUSE00000098643.3"; talon_gene "30320"; talon_transcript "79563"; talon_exon "409146"; ccdsid "CCDS35898.1"; exon_status "KNOWN"; level "2"; protein_id "ENSMUSP00000020008.8"; source "HAVANA"; tag "CCDS";
chr10	HAVANA	exon	52350601	52350696	.	-	.	gene_id "ENSMUSG00000019861.15"; transcript_id "ENSMUST00000217753.1"; gene_type "protein_coding"; gene_status "KNOWN"; gene_name "Gopc"; transcript_type "protein_coding"; transcript_status "KNOWN"; transcript_name "Gopc-204"; exon_number "6"; exon_id "ENSMUSE00000098648.3"; talon_gene "30320"; talon_transcript "79563"; talon_exon "409148"; ccdsid "CCDS35898.1"; exon_status "KNOWN"; level "2"; protein_id "ENSMUSP00000020008.8"; source "HAVANA"; tag "CCDS";
chr10	HAVANA	exon	52349072	52349236	.	-	.	gene_id "ENSMUSG00000019861.15"; transcript_id "ENSMUST00000217753.1"; gene_type "protein_coding"; gene_status "KNOWN"; gene_name "Gopc"; transcript_type "protein_coding"; transcript_status "KNOWN"; transcript_name "Gopc-204"; exon_number "7"; exon_id "ENSMUSE00000098646.3"; talon_gene "30320"; talon_transcript "79563"; talon_exon "409150"; ccdsid "CCDS35898.1"; exon_status "KNOWN"; level "2"; protein_id "ENSMUSP00000020008.8"; source "HAVANA"; tag "CCDS";
chr10	ENSEMBL	exon	52346049	52346229	.	-	.	gene_id "ENSMUSG00000019861.15"; transcript_id "ENSMUST00000217753.1"; gene_type "protein_coding"; gene_status "KNOWN"; gene_name "Gopc"; transcript_type "protein_coding"; transcript_status "KNOWN"; transcript_name "Gopc-204"; exon_number "8"; exon_id "ENSMUSE00000302374.3"; talon_gene "30320"; talon_transcript "79563"; talon_exon "409135"; ccdsid "CCDS35898.1"; exon_status "KNOWN"; level "3"; protein_id "ENSMUSP00000101115.2"; source "ENSEMBL"; tag "appris_alternative_2";
chr10	HAVANA	exon	52337060	52339853	.	-	.	gene_id "ENSMUSG00000019861.15"; transcript_id "ENSMUST00000217753.1"; gene_type "protein_coding"; gene_status "KNOWN"; gene_name "Gopc"; transcript_type "protein_coding"; transcript_status "KNOWN"; transcript_name "Gopc-204"; exon_number "9"; exon_id "ENSMUSE00001412308.1"; talon_gene "30320"; talon_transcript "79563"; talon_exon "409160"; exon_status "KNOWN"; level "2"; protein_id "ENSMUSP00000151773.1"; source "HAVANA"; tag "cds_start_NF";
chr10	HAVANA	gene	52341272	52343657	.	-	.	gene_id "ENSMUSG00000112550.1"; gene_name "Gm6627"; gene_status "KNOWN"; gene_type "processed_pseudogene"; talon_gene "30321"; havana_gene "OTTMUSG00000065033.1"; level "1"; tag "pseudo_consens";
chr10	HAVANA	transcript	52341272	52343657	.	-	.	gene_id "ENSMUSG00000112550.1"; transcript_id "ENSMUST00000218299.1"; gene_name "Gm6627"; gene_status "KNOWN"; gene_type "processed_pseudogene"; transcript_type "processed_pseudogene"; transcript_status "KNOWN"; transcript_name "Gm6627-201"; talon_gene "30321"; talon_transcript "79566"; havana_transcript "OTTMUST00000158435.1"; level "1"; ont "PGO:0000004"; source "HAVANA"; tag "basic"; transcript_support_level "NA";
chr10	HAVANA	exon	52341272	52343657	.	-	.	gene_id "ENSMUSG00000112550.1"; transcript_id "ENSMUST00000218299.1"; gene_type "processed_pseudogene"; gene_status "KNOWN"; gene_name "Gm6627"; transcript_type "processed_pseudogene"; transcript_status "KNOWN"; transcript_name "Gm6627-201"; exon_number "1"; exon_id "ENSMUSE00001406010.1"; talon_gene "30321"; talon_transcript "79566"; talon_exon "409165"; exon_status "KNOWN"; level "1"; ont "PGO:0000004"; source "HAVANA"; tag "basic";
chr10	ENSEMBL	gene	52358767	52358853	.	+	.	gene_id "ENSMUSG00000097704.1"; gene_name "Gm26741"; gene_status "KNOWN"; gene_type "protein_coding"; talon_gene "30322"; level "3";
chr10	ENSEMBL	transcript	52358767	52358853	.	+	.	gene_id "ENSMUSG00000097704.1"; transcript_id "ENSMUST00000180473.1"; gene_name "Gm26741"; gene_status "KNOWN"; gene_type "protein_coding"; transcript_type "protein_coding"; transcript_status "KNOWN"; transcript_name "Gm26741-201"; talon_gene "30322"; talon_transcript "79567"; level "3"; protein_id "ENSMUSP00000137700.1"; source "ENSEMBL"; tag "appris_principal_1"; transcript_support_level "NA";
chr10	ENSEMBL	exon	52358767	52358853	.	+	.	gene_id "ENSMUSG00000097704.1"; transcript_id "ENSMUST00000180473.1"; gene_type "protein_coding"; gene_status "KNOWN"; gene_name "Gm26741"; transcript_type "protein_coding"; transcript_status "KNOWN"; transcript_name "Gm26741-201"; exon_number "1"; exon_id "ENSMUSE00001160473.1"; talon_gene "30322"; talon_transcript "79567"; talon_exon "409166"; exon_status "KNOWN"; level "3"; protein_id "ENSMUSP00000137700.1"; source "ENSEMBL"; tag "appris_principal_1";
chr10	HAVANA	gene	52379196	52381226	.	-	.	gene_id "ENSMUSG00000112317.1"; gene_name "Gm47580"; gene_status "KNOWN"; gene_type "TEC"; talon_gene "30323"; havana_gene "OTTMUSG00000063905.1"; level "2";
chr10	HAVANA	transcript	52379196	52381226	.	-	.	gene_id "ENSMUSG00000112317.1"; transcript_id "ENSMUST00000218206.1"; gene_name "Gm47580"; gene_status "KNOWN"; gene_type "TEC"; transcript_type "TEC"; transcript_status "KNOWN"; transcript_name "Gm47580-201"; talon_gene "30323"; talon_transcript "79568"; havana_transcript "OTTMUST00000155719.1"; level "2"; source "HAVANA"; tag "basic"; transcript_support_level "NA";
chr10	HAVANA	exon	52379196	52381226	.	-	.	gene_id "ENSMUSG00000112317.1"; transcript_id "ENSMUST00000218206.1"; gene_type "TEC"; gene_status "KNOWN"; gene_name "Gm47580"; transcript_type "TEC"; transcript_status "KNOWN"; transcript_name "Gm47580-201"; exon_number "1"; exon_id "ENSMUSE00001411638.1"; talon_gene "30323"; talon_transcript "79568"; talon_exon "409167"; exon_status "KNOWN"; level "2"; source "HAVANA"; tag "basic";
chr10	HAVANA	gene	52417547	52440183	.	+	.	gene_id "ENSMUSG00000023068.16"; gene_name "Nus1"; gene_status "KNOWN"; gene_type "protein_coding"; talon_gene "30326"; havana_gene "OTTMUSG00000035006.6"; level "2";
chr10	HAVANA	transcript	52417547	52440183	.	+	.	gene_id "ENSMUSG00000023068.16"; transcript_id "ENSMUST00000023830.15"; gene_name "Nus1"; gene_status "KNOWN"; gene_type "protein_coding"; transcript_type "protein_coding"; transcript_status "KNOWN"; transcript_name "Nus1-201"; talon_gene "30326"; talon_transcript "79572"; ccdsid "CCDS23841.1"; havana_transcript "OTTMUST00000089014.2"; level "2"; protein_id "ENSMUSP00000023830.8"; source "HAVANA"; tag "CCDS"; transcript_support_level "1";
chr10	HAVANA	exon	52417547	52418168	.	+	.	gene_id "ENSMUSG00000023068.16"; transcript_id "ENSMUST00000023830.15"; gene_type "protein_coding"; gene_status "KNOWN"; gene_name "Nus1"; transcript_type "protein_coding"; transcript_status "KNOWN"; transcript_name "Nus1-201"; exon_number "1"; exon_id "ENSMUSE00000411272.7"; talon_gene "30326"; talon_transcript "79572"; talon_exon "409177"; ccdsid "CCDS23841.1"; exon_status "KNOWN"; level "2"; protein_id "ENSMUSP00000023830.8"; source "HAVANA"; tag "CCDS";
chr10	HAVANA	exon	52429193	52429318	.	+	.	gene_id "ENSMUSG00000023068.16"; transcript_id "ENSMUST00000023830.15"; gene_type "protein_coding"; gene_status "KNOWN"; gene_name "Nus1"; transcript_type "protein_coding"; transcript_status "KNOWN"; transcript_name "Nus1-201"; exon_number "2"; exon_id "ENSMUSE00000302205.3"; talon_gene "30326"; talon_transcript "79572"; talon_exon "409179"; ccdsid "CCDS23841.1"; exon_status "KNOWN"; level "2"; protein_id "ENSMUSP00000023830.8"; source "HAVANA"; tag "CCDS";
chr10	HAVANA	exon	52430067	52430216	.	+	.	gene_id "ENSMUSG00000023068.16"; transcript_id "ENSMUST00000023830.15"; gene_type "protein_coding"; gene_status "KNOWN"; gene_name "Nus1"; transcript_type "protein_coding"; transcript_status "KNOWN"; transcript_name "Nus1-201"; exon_number "3"; exon_id "ENSMUSE00000133320.3"; talon_gene "30326"; talon_transcript "79572"; talon_exon "409181"; ccdsid "CCDS23841.1"; exon_status "KNOWN"; level "2"; protein_id "ENSMUSP00000023830.8"; source "HAVANA"; tag "CCDS";
chr10	HAVANA	exon	52433345	52433444	.	+	.	gene_id "ENSMUSG00000023068.16"; transcript_id "ENSMUST00000023830.15"; gene_type "protein_coding"; gene_status "KNOWN"; gene_name "Nus1"; transcript_type "protein_coding"; transcript_status "KNOWN"; transcript_name "Nus1-201"; exon_number "4"; exon_id "ENSMUSE00000133319.3"; talon_gene "30326"; talon_transcript "79572"; talon_exon "409183"; ccdsid "CCDS23841.1"; exon_status "KNOWN"; level "2"; protein_id "ENSMUSP00000023830.8"; source "HAVANA"; tag "CCDS";
chr10	HAVANA	exon	52436577	52440183	.	+	.	gene_id "ENSMUSG00000023068.16"; transcript_id "ENSMUST00000023830.15"; gene_type "protein_coding"; gene_status "KNOWN"; gene_name "Nus1"; transcript_type "protein_coding"; transcript_status "KNOWN"; transcript_name "Nus1-201"; exon_number "5"; exon_id "ENSMUSE00000362324.10"; talon_gene "30326"; talon_transcript "79572"; talon_exon "409185"; ccdsid "CCDS23841.1"; exon_status "KNOWN"; level "2"; protein_id "ENSMUSP00000023830.8"; source "HAVANA"; tag "CCDS";
chr10	HAVANA	gene	52693838	52697673	.	+	.	gene_id "ENSMUSG00000111918.1"; gene_name "Gm47624"; gene_status "KNOWN"; gene_type "TEC"; talon_gene "30336"; havana_gene "OTTMUSG00000064634.1"; level "2";
chr10	HAVANA	transcript	52693838	52697673	.	+	.	gene_id "ENSMUSG00000111918.1"; transcript_id "ENSMUST00000220050.1"; gene_name "Gm47624"; gene_status "KNOWN"; gene_type "TEC"; transcript_type "TEC"; transcript_status "KNOWN"; transcript_name "Gm47624-201"; talon_gene "30336"; talon_transcript "79585"; havana_transcript "OTTMUST00000157517.1"; level "2"; source "HAVANA"; tag "basic"; transcript_support_level "NA";
chr10	HAVANA	exon	52693838	52697673	.	+	.	gene_id "ENSMUSG00000111918.1"; transcript_id "ENSMUST00000220050.1"; gene_type "TEC"; gene_status "KNOWN"; gene_name "Gm47624"; transcript_type "TEC"; transcript_status "KNOWN"; transcript_name "Gm47624-201"; exon_number "1"; exon_id "ENSMUSE00001409644.1"; talon_gene "30336"; talon_transcript "79585"; talon_exon "409219"; exon_status "KNOWN"; level "2"; source "HAVANA"; tag "basic";
chr10	HAVANA	gene	52824305	52826842	.	+	.	gene_id "ENSMUSG00000112576.1"; gene_name "Gm47621"; gene_status "KNOWN"; gene_type "TEC"; talon_gene "30338"; havana_gene "OTTMUSG00000064635.1"; level "2";
chr10	HAVANA	transcript	52824305	52826842	.	+	.	gene_id "ENSMUSG00000112576.1"; transcript_id "ENSMUST00000218808.1"; gene_name "Gm47621"; gene_status "KNOWN"; gene_type "TEC"; transcript_type "TEC"; transcript_status "KNOWN"; transcript_name "Gm47621-201"; talon_gene "30338"; talon_transcript "79587"; havana_transcript "OTTMUST00000157518.1"; level "2"; source "HAVANA"; tag "basic"; transcript_support_level "NA";
chr10	HAVANA	exon	52824305	52826842	.	+	.	gene_id "ENSMUSG00000112576.1"; transcript_id "ENSMUST00000218808.1"; gene_type "TEC"; gene_status "KNOWN"; gene_name "Gm47621"; transcript_type "TEC"; transcript_status "KNOWN"; transcript_name "Gm47621-201"; exon_number "1"; exon_id "ENSMUSE00001407986.1"; talon_gene "30338"; talon_transcript "79587"; talon_exon "409221"; exon_status "KNOWN"; level "2"; source "HAVANA"; tag "basic";
chr10	HAVANA	gene	53273443	53379947	.	-	.	gene_id "ENSMUSG00000038594.9"; gene_name "Cep85l"; gene_status "KNOWN"; gene_type "protein_coding"; talon_gene "30344"; havana_gene "OTTMUSG00000064643.2"; level "2";
chr10	HAVANA	transcript	53273443	53379947	.	-	.	gene_id "ENSMUSG00000038594.9"; transcript_id "ENSMUST00000220443.1"; gene_name "Cep85l"; gene_status "KNOWN"; gene_type "protein_coding"; transcript_type "protein_coding"; transcript_status "KNOWN"; transcript_name "Cep85l-205"; talon_gene "30344"; talon_transcript "79593"; ccdsid "CCDS56701.1"; havana_transcript "OTTMUST00000157528.2"; level "2"; protein_id "ENSMUSP00000151909.1"; source "HAVANA"; tag "CCDS"; transcript_support_level "5";
chr10	HAVANA	exon	53379509	53379947	.	-	.	gene_id "ENSMUSG00000038594.9"; transcript_id "ENSMUST00000220443.1"; gene_type "protein_coding"; gene_status "KNOWN"; gene_name "Cep85l"; transcript_type "protein_coding"; transcript_status "KNOWN"; transcript_name "Cep85l-205"; exon_number "1"; exon_id "ENSMUSE00000983647.2"; talon_gene "30344"; talon_transcript "79593"; talon_exon "409237"; ccdsid "CCDS56701.1"; exon_status "KNOWN"; level "2"; protein_id "ENSMUSP00000151909.1"; source "HAVANA"; tag "CCDS";
chr10	HAVANA	exon	53358049	53358207	.	-	.	gene_id "ENSMUSG00000038594.9"; transcript_id "ENSMUST00000220443.1"; gene_type "protein_coding"; gene_status "KNOWN"; gene_name "Cep85l"; transcript_type "protein_coding"; transcript_status "KNOWN"; transcript_name "Cep85l-205"; exon_number "2"; exon_id "ENSMUSE00001028083.1"; talon_gene "30344"; talon_transcript "79593"; talon_exon "409239"; ccdsid "CCDS56701.1"; exon_status "KNOWN"; level "2"; protein_id "ENSMUSP00000151909.1"; source "HAVANA"; tag "CCDS";
chr10	HAVANA	exon	53348472	53349259	.	-	.	gene_id "ENSMUSG00000038594.9"; transcript_id "ENSMUST00000220443.1"; gene_type "protein_coding"; gene_status "KNOWN"; gene_name "Cep85l"; transcript_type "protein_coding"; transcript_status "KNOWN"; transcript_name "Cep85l-205"; exon_number "3"; exon_id "ENSMUSE00000613909.5"; talon_gene "30344"; talon_transcript "79593"; talon_exon "409241"; ccdsid "CCDS56701.1"; exon_status "KNOWN"; level "2"; protein_id "ENSMUSP00000151909.1"; source "HAVANA"; tag "CCDS";
chr10	HAVANA	exon	53319598	53319719	.	-	.	gene_id "ENSMUSG00000038594.9"; transcript_id "ENSMUST00000220443.1"; gene_type "protein_coding"; gene_status "KNOWN"; gene_name "Cep85l"; transcript_type "protein_coding"; transcript_status "KNOWN"; transcript_name "Cep85l-205"; exon_number "4"; exon_id "ENSMUSE00000643536.1"; talon_gene "30344"; talon_transcript "79593"; talon_exon "409243"; ccdsid "CCDS56701.1"; exon_status "KNOWN"; level "2"; protein_id "ENSMUSP00000151909.1"; source "HAVANA"; tag "CCDS";
chr10	HAVANA	exon	53312508	53312625	.	-	.	gene_id "ENSMUSG00000038594.9"; transcript_id "ENSMUST00000220443.1"; gene_type "protein_coding"; gene_status "KNOWN"; gene_name "Cep85l"; transcript_type "protein_coding"; transcript_status "KNOWN"; transcript_name "Cep85l-205"; exon_number "5"; exon_id "ENSMUSE00000643535.1"; talon_gene "30344"; talon_transcript "79593"; talon_exon "409245"; ccdsid "CCDS56701.1"; exon_status "KNOWN"; level "2"; protein_id "ENSMUSP00000151909.1"; source "HAVANA"; tag "CCDS";
chr10	HAVANA	exon	53301502	53301681	.	-	.	gene_id "ENSMUSG00000038594.9"; transcript_id "ENSMUST00000220443.1"; gene_type "protein_coding"; gene_status "KNOWN"; gene_name "Cep85l"; transcript_type "protein_coding"; transcript_status "KNOWN"; transcript_name "Cep85l-205"; exon_number "6"; exon_id "ENSMUSE00000492718.3"; talon_gene "30344"; talon_transcript "79593"; talon_exon "409247"; ccdsid "CCDS56701.1"; exon_status "KNOWN"; level "2"; protein_id "ENSMUSP00000151909.1"; source "HAVANA"; tag "CCDS";
chr10	HAVANA	exon	53298053	53298205	.	-	.	gene_id "ENSMUSG00000038594.9"; transcript_id "ENSMUST00000220443.1"; gene_type "protein_coding"; gene_status "KNOWN"; gene_name "Cep85l"; transcript_type "protein_coding"; transcript_status "KNOWN"; transcript_name "Cep85l-205"; exon_number "7"; exon_id "ENSMUSE00000301352.3"; talon_gene "30344"; talon_transcript "79593"; talon_exon "409249"; ccdsid "CCDS56701.1"; exon_status "KNOWN"; level "2"; protein_id "ENSMUSP00000151909.1"; source "HAVANA"; tag "CCDS";
chr10	HAVANA	exon	53296214	53296368	.	-	.	gene_id "ENSMUSG00000038594.9"; transcript_id "ENSMUST00000220443.1"; gene_type "protein_coding"; gene_status "KNOWN"; gene_name "Cep85l"; transcript_type "protein_coding"; transcript_status "KNOWN"; transcript_name "Cep85l-205"; exon_number "8"; exon_id "ENSMUSE00000643531.3"; talon_gene "30344"; talon_transcript "79593"; talon_exon "409251"; ccdsid "CCDS56701.1"; exon_status "KNOWN"; level "2"; protein_id "ENSMUSP00000151909.1"; source "HAVANA"; tag "CCDS";
chr10	HAVANA	exon	53292258	53292375	.	-	.	gene_id "ENSMUSG00000038594.9"; transcript_id "ENSMUST00000220443.1"; gene_type "protein_coding"; gene_status "KNOWN"; gene_name "Cep85l"; transcript_type "protein_coding"; transcript_status "KNOWN"; transcript_name "Cep85l-205"; exon_number "9"; exon_id "ENSMUSE00000966933.1"; talon_gene "30344"; talon_transcript "79593"; talon_exon "409253"; ccdsid "CCDS56701.1"; exon_status "KNOWN"; level "2"; protein_id "ENSMUSP00000151909.1"; source "HAVANA"; tag "CCDS";
chr10	HAVANA	exon	53291764	53291814	.	-	.	gene_id "ENSMUSG00000038594.9"; transcript_id "ENSMUST00000220443.1"; gene_type "protein_coding"; gene_status "KNOWN"; gene_name "Cep85l"; transcript_type "protein_coding"; transcript_status "KNOWN"; transcript_name "Cep85l-205"; exon_number "10"; exon_id "ENSMUSE00001039263.1"; talon_gene "30344"; talon_transcript "79593"; talon_exon "409255"; ccdsid "CCDS56701.1"; exon_status "KNOWN"; level "2"; protein_id "ENSMUSP00000151909.1"; source "HAVANA"; tag "CCDS";
chr10	HAVANA	exon	53283837	53283944	.	-	.	gene_id "ENSMUSG00000038594.9"; transcript_id "ENSMUST00000220443.1"; gene_type "protein_coding"; gene_status "KNOWN"; gene_name "Cep85l"; transcript_type "protein_coding"; transcript_status "KNOWN"; transcript_name "Cep85l-205"; exon_number "11"; exon_id "ENSMUSE00001004972.1"; talon_gene "30344"; talon_transcript "79593"; talon_exon "409257"; ccdsid "CCDS56701.1"; exon_status "KNOWN"; level "2"; protein_id "ENSMUSP00000151909.1"; source "HAVANA"; tag "CCDS";
chr10	HAVANA	exon	53281349	53281580	.	-	.	gene_id "ENSMUSG00000038594.9"; transcript_id "ENSMUST00000220443.1"; gene_type "protein_coding"; gene_status "KNOWN"; gene_name "Cep85l"; transcript_type "protein_coding"; transcript_status "KNOWN"; transcript_name "Cep85l-205"; exon_number "12"; exon_id "ENSMUSE00001055639.1"; talon_gene "30344"; talon_transcript "79593"; talon_exon "409259"; ccdsid "CCDS56701.1"; exon_status "KNOWN"; level "2"; protein_id "ENSMUSP00000151909.1"; source "HAVANA"; tag "CCDS";
chr10	HAVANA	exon	53273443	53278244	.	-	.	gene_id "ENSMUSG00000038594.9"; transcript_id "ENSMUST00000220443.1"; gene_type "protein_coding"; gene_status "KNOWN"; gene_name "Cep85l"; transcript_type "protein_coding"; transcript_status "KNOWN"; transcript_name "Cep85l-205"; exon_number "13"; exon_id "ENSMUSE00001408425.1"; talon_gene "30344"; talon_transcript "79593"; talon_exon "409261"; ccdsid "CCDS56701.1"; exon_status "KNOWN"; level "2"; protein_id "ENSMUSP00000151909.1"; source "HAVANA"; tag "CCDS";
chr10	HAVANA	gene	53299137	53300142	.	-	.	gene_id "ENSMUSG00000112239.1"; gene_name "Gm17823"; gene_status "KNOWN"; gene_type "processed_pseudogene"; talon_gene "30346"; havana_gene "OTTMUSG00000064644.1"; level "1"; tag "pseudo_consens";
chr10	HAVANA	transcript	53299137	53300142	.	-	.	gene_id "ENSMUSG00000112239.1"; transcript_id "ENSMUST00000217830.1"; gene_name "Gm17823"; gene_status "KNOWN"; gene_type "processed_pseudogene"; transcript_type "processed_pseudogene"; transcript_status "KNOWN"; transcript_name "Gm17823-201"; talon_gene "30346"; talon_transcript "79599"; havana_transcript "OTTMUST00000157529.1"; level "1"; ont "PGO:0000004"; source "HAVANA"; tag "basic"; transcript_support_level "NA";
chr10	HAVANA	exon	53299137	53300142	.	-	.	gene_id "ENSMUSG00000112239.1"; transcript_id "ENSMUST00000217830.1"; gene_type "processed_pseudogene"; gene_status "KNOWN"; gene_name "Gm17823"; transcript_type "processed_pseudogene"; transcript_status "KNOWN"; transcript_name "Gm17823-201"; exon_number "1"; exon_id "ENSMUSE00001408134.1"; talon_gene "30346"; talon_transcript "79599"; talon_exon "409281"; exon_status "KNOWN"; level "1"; ont "PGO:0000004"; source "HAVANA"; tag "basic";
chr10	HAVANA	gene	53337667	53345987	.	+	.	gene_id "ENSMUSG00000038583.13"; gene_name "Pln"; gene_status "KNOWN"; gene_type "protein_coding"; talon_gene "30347"; havana_gene "OTTMUSG00000064647.3"; level "2";
chr10	HAVANA	transcript	53337667	53344271	.	+	.	gene_id "ENSMUSG00000038583.13"; transcript_id "ENSMUST00000219491.1"; gene_name "Pln"; gene_status "KNOWN"; gene_type "protein_coding"; transcript_type "protein_coding"; transcript_status "KNOWN"; transcript_name "Pln-204"; talon_gene "30347"; talon_transcript "79600"; ccdsid "CCDS35899.1"; havana_transcript "OTTMUST00000157532.1"; level "2"; protein_id "ENSMUSP00000151641.1"; source "HAVANA"; tag "CCDS"; transcript_support_level "2";
chr10	HAVANA	exon	53337667	53337795	.	+	.	gene_id "ENSMUSG00000038583.13"; transcript_id "ENSMUST00000219491.1"; gene_type "protein_coding"; gene_status "KNOWN"; gene_name "Pln"; transcript_type "protein_coding"; transcript_status "KNOWN"; transcript_name "Pln-204"; exon_number "1"; exon_id "ENSMUSE00001407730.1"; talon_gene "30347"; talon_transcript "79600"; talon_exon "409282"; ccdsid "CCDS35899.1"; exon_status "KNOWN"; level "2"; protein_id "ENSMUSP00000151641.1"; source "HAVANA"; tag "CCDS";
chr10	HAVANA	exon	53341982	53342108	.	+	.	gene_id "ENSMUSG00000038583.13"; transcript_id "ENSMUST00000219491.1"; gene_type "protein_coding"; gene_status "KNOWN"; gene_name "Pln"; transcript_type "protein_coding"; transcript_status "KNOWN"; transcript_name "Pln-204"; exon_number "2"; exon_id "ENSMUSE00000879852.1"; talon_gene "30347"; talon_transcript "79600"; talon_exon "409284"; ccdsid "CCDS35899.1"; exon_status "KNOWN"; level "2"; protein_id "ENSMUSP00000151641.1"; source "HAVANA"; tag "CCDS";
chr10	HAVANA	exon	53343757	53344271	.	+	.	gene_id "ENSMUSG00000038583.13"; transcript_id "ENSMUST00000219491.1"; gene_type "protein_coding"; gene_status "KNOWN"; gene_name "Pln"; transcript_type "protein_coding"; transcript_status "KNOWN"; transcript_name "Pln-204"; exon_number "3"; exon_id "ENSMUSE00001410462.1"; talon_gene "30347"; talon_transcript "79600"; talon_exon "409286"; ccdsid "CCDS35899.1"; exon_status "KNOWN"; level "2"; protein_id "ENSMUSP00000151641.1"; source "HAVANA"; tag "CCDS";
chr10	HAVANA	transcript	53337693	53345987	.	+	.	gene_id "ENSMUSG00000038583.13"; transcript_id "ENSMUST00000046221.7"; gene_name "Pln"; gene_status "KNOWN"; gene_type "protein_coding"; transcript_type "protein_coding"; transcript_status "KNOWN"; transcript_name "Pln-201"; talon_gene "30347"; talon_transcript "79603"; ccdsid "CCDS35899.1"; havana_transcript "OTTMUST00000157533.2"; level "2"; protein_id "ENSMUSP00000045709.6"; source "HAVANA"; tag "CCDS"; transcript_support_level "1";
chr10	HAVANA	exon	53337693	53337795	.	+	.	gene_id "ENSMUSG00000038583.13"; transcript_id "ENSMUST00000046221.7"; gene_type "protein_coding"; gene_status "KNOWN"; gene_name "Pln"; transcript_type "protein_coding"; transcript_status "KNOWN"; transcript_name "Pln-201"; exon_number "1"; exon_id "ENSMUSE00001409438.1"; talon_gene "30347"; talon_transcript "79603"; talon_exon "409294"; ccdsid "CCDS35899.1"; exon_status "KNOWN"; level "2"; protein_id "ENSMUSP00000045709.6"; source "HAVANA"; tag "CCDS";
chr10	HAVANA	exon	53343757	53345987	.	+	.	gene_id "ENSMUSG00000038583.13"; transcript_id "ENSMUST00000046221.7"; gene_type "protein_coding"; gene_status "KNOWN"; gene_name "Pln"; transcript_type "protein_coding"; transcript_status "KNOWN"; transcript_name "Pln-201"; exon_number "2"; exon_id "ENSMUSE00001080586.2"; talon_gene "30347"; talon_transcript "79603"; talon_exon "409295"; ccdsid "CCDS35899.1"; exon_status "KNOWN"; level "2"; protein_id "ENSMUSP00000045709.6"; source "HAVANA"; tag "CCDS";
chr10	HAVANA	gene	53342441	53344234	.	-	.	gene_id "ENSMUSG00000112734.1"; gene_name "Gm47644"; gene_status "KNOWN"; gene_type "sense_intronic"; talon_gene "30348"; havana_gene "OTTMUSG00000065174.1"; level "2";
chr10	HAVANA	transcript	53342441	53344234	.	-	.	gene_id "ENSMUSG00000112734.1"; transcript_id "ENSMUST00000220401.1"; gene_name "Gm47644"; gene_status "KNOWN"; gene_type "sense_intronic"; transcript_type "sense_intronic"; transcript_status "KNOWN"; transcript_name "Gm47644-202"; talon_gene "30348"; talon_transcript "79607"; havana_transcript "OTTMUST00000158848.1"; level "2"; source "HAVANA"; tag "basic"; transcript_support_level "NA";
chr10	HAVANA	exon	53342441	53344234	.	-	.	gene_id "ENSMUSG00000112734.1"; transcript_id "ENSMUST00000220401.1"; gene_type "sense_intronic"; gene_status "KNOWN"; gene_name "Gm47644"; transcript_type "sense_intronic"; transcript_status "KNOWN"; transcript_name "Gm47644-202"; exon_number "1"; exon_id "ENSMUSE00001406915.1"; talon_gene "30348"; talon_transcript "79607"; talon_exon "409304"; exon_status "KNOWN"; level "2"; source "HAVANA"; tag "basic";
chr10	HAVANA	gene	53596952	53606683	.	+	.	gene_id "ENSMUSG00000019857.7"; gene_name "Asf1a"; gene_status "KNOWN"; gene_type "protein_coding"; talon_gene "30359"; havana_gene "OTTMUSG00000064655.2"; level "2";
chr10	HAVANA	transcript	53596952	53609225	.	+	.	gene_id "ENSMUSG00000019857.7"; transcript_id "ENSMUST00000020004.7"; gene_name "Asf1a"; gene_status "KNOWN"; gene_type "protein_coding"; transcript_type "protein_coding"; transcript_status "KNOWN"; transcript_name "Asf1a-201"; talon_gene "30359"; talon_transcript "79627"; ccdsid "CCDS23847.1"; havana_transcript "OTTMUST00000157547.2"; level "2"; protein_id "ENSMUSP00000020004.6"; source "HAVANA"; tag "CCDS"; transcript_support_level "1";
chr10	HAVANA	exon	53596952	53597298	.	+	.	gene_id "ENSMUSG00000019857.7"; transcript_id "ENSMUST00000020004.7"; gene_type "protein_coding"; gene_status "KNOWN"; gene_name "Asf1a"; transcript_type "protein_coding"; transcript_status "KNOWN"; transcript_name "Asf1a-201"; exon_number "1"; exon_id "ENSMUSE00000098628.6"; talon_gene "30359"; talon_transcript "79627"; talon_exon "409392"; ccdsid "CCDS23847.1"; exon_status "KNOWN"; level "2"; protein_id "ENSMUSP00000020004.6"; source "HAVANA"; tag "CCDS";
chr10	HAVANA	exon	53602348	53602463	.	+	.	gene_id "ENSMUSG00000019857.7"; transcript_id "ENSMUST00000020004.7"; gene_type "protein_coding"; gene_status "KNOWN"; gene_name "Asf1a"; transcript_type "protein_coding"; transcript_status "KNOWN"; transcript_name "Asf1a-201"; exon_number "2"; exon_id "ENSMUSE00001406437.1"; talon_gene "30359"; talon_transcript "79627"; talon_exon "409387"; ccdsid "CCDS23847.1"; exon_status "KNOWN"; level "2"; protein_id "ENSMUSP00000151324.1"; source "HAVANA"; tag "basic";
chr10	HAVANA	exon	53606109	53606285	.	+	.	gene_id "ENSMUSG00000019857.7"; transcript_id "ENSMUST00000020004.7"; gene_type "protein_coding"; gene_status "KNOWN"; gene_name "Asf1a"; transcript_type "protein_coding"; transcript_status "KNOWN"; transcript_name "Asf1a-201"; exon_number "3"; exon_id "ENSMUSE00000098627.3"; talon_gene "30359"; talon_transcript "79627"; talon_exon "409389"; ccdsid "CCDS23847.1"; exon_status "KNOWN"; level "2"; protein_id "ENSMUSP00000151324.1"; source "HAVANA"; tag "basic";
chr10	HAVANA	exon	53607665	53609225	.	+	.	gene_id "ENSMUSG00000019857.7"; transcript_id "ENSMUST00000020004.7"; gene_type "protein_coding"; gene_status "KNOWN"; gene_name "Asf1a"; transcript_type "protein_coding"; transcript_status "KNOWN"; transcript_name "Asf1a-201"; exon_number "4"; exon_id "ENSMUSE00000098626.7"; talon_gene "30359"; talon_transcript "79627"; talon_exon "409393"; ccdsid "CCDS23847.1"; exon_status "KNOWN"; level "2"; protein_id "ENSMUSP00000020004.6"; source "HAVANA"; tag "CCDS";
chr10	HAVANA	transcript	53597255	53606683	.	+	.	gene_id "ENSMUSG00000019857.7"; transcript_id "ENSMUST00000218043.1"; gene_name "Asf1a"; gene_status "KNOWN"; gene_type "protein_coding"; transcript_type "retained_intron"; transcript_status "KNOWN"; transcript_name "Asf1a-203"; talon_gene "30359"; talon_transcript "79628"; havana_transcript "OTTMUST00000158855.1"; level "2"; source "HAVANA"; transcript_support_level "2";
chr10	HAVANA	exon	53597255	53597298	.	+	.	gene_id "ENSMUSG00000019857.7"; transcript_id "ENSMUST00000218043.1"; gene_type "protein_coding"; gene_status "KNOWN"; gene_name "Asf1a"; transcript_type "retained_intron"; transcript_status "KNOWN"; transcript_name "Asf1a-203"; exon_number "1"; exon_id "ENSMUSE00001410904.1"; talon_gene "30359"; talon_transcript "79628"; talon_exon "409394"; exon_status "KNOWN"; level "2"; source "HAVANA";
chr10	HAVANA	exon	53602348	53602463	.	+	.	gene_id "ENSMUSG00000019857.7"; transcript_id "ENSMUST00000218043.1"; gene_type "protein_coding"; gene_status "KNOWN"; gene_name "Asf1a"; transcript_type "retained_intron"; transcript_status "KNOWN"; transcript_name "Asf1a-203"; exon_number "2"; exon_id "ENSMUSE00001406437.1"; talon_gene "30359"; talon_transcript "79628"; talon_exon "409387"; ccdsid "CCDS23847.1"; exon_status "KNOWN"; level "2"; protein_id "ENSMUSP00000151324.1"; source "HAVANA"; tag "basic";
chr10	HAVANA	exon	53606109	53606683	.	+	.	gene_id "ENSMUSG00000019857.7"; transcript_id "ENSMUST00000218043.1"; gene_type "protein_coding"; gene_status "KNOWN"; gene_name "Asf1a"; transcript_type "retained_intron"; transcript_status "KNOWN"; transcript_name "Asf1a-203"; exon_number "3"; exon_id "ENSMUSE00001410125.1"; talon_gene "30359"; talon_transcript "79628"; talon_exon "409395"; exon_status "KNOWN"; level "2"; source "HAVANA";
chr10	HAVANA	gene	53614369	53615274	.	+	.	gene_id "ENSMUSG00000112332.1"; gene_name "4930466K18Rik"; gene_status "KNOWN"; gene_type "TEC"; talon_gene "30360"; havana_gene "OTTMUSG00000064657.1"; level "2";
chr10	HAVANA	transcript	53614369	53615274	.	+	.	gene_id "ENSMUSG00000112332.1"; transcript_id "ENSMUST00000219458.1"; gene_name "4930466K18Rik"; gene_status "KNOWN"; gene_type "TEC"; transcript_type "TEC"; transcript_status "KNOWN"; transcript_name "4930466K18Rik-201"; talon_gene "30360"; talon_transcript "79632"; havana_transcript "OTTMUST00000157549.1"; level "2"; source "HAVANA"; tag "basic"; transcript_support_level "NA";
chr10	HAVANA	exon	53614369	53615274	.	+	.	gene_id "ENSMUSG00000112332.1"; transcript_id "ENSMUST00000219458.1"; gene_type "TEC"; gene_status "KNOWN"; gene_name "4930466K18Rik"; transcript_type "TEC"; transcript_status "KNOWN"; transcript_name "4930466K18Rik-201"; exon_number "1"; exon_id "ENSMUSE00001408421.1"; talon_gene "30360"; talon_transcript "79632"; talon_exon "409402"; exon_status "KNOWN"; level "2"; source "HAVANA"; tag "basic";
chr10	HAVANA	gene	53633145	53699343	.	-	.	gene_id "ENSMUSG00000019856.14"; gene_name "Fam184a"; gene_status "KNOWN"; gene_type "protein_coding"; talon_gene "30361"; havana_gene "OTTMUSG00000036555.4"; level "2";
chr10	HAVANA	transcript	53633145	53751123	.	-	.	gene_id "ENSMUSG00000019856.14"; transcript_id "ENSMUST00000020003.14"; gene_name "Fam184a"; gene_status "KNOWN"; gene_type "protein_coding"; transcript_type "protein_coding"; transcript_status "KNOWN"; transcript_name "Fam184a-201"; talon_gene "30361"; talon_transcript "79633"; ccdsid "CCDS35901.1"; havana_transcript "OTTMUST00000093752.2"; level "2"; protein_id "ENSMUSP00000020003.7"; source "HAVANA"; tag "CCDS"; transcript_support_level "5";
chr10	HAVANA	exon	53750713	53751123	.	-	.	gene_id "ENSMUSG00000019856.14"; transcript_id "ENSMUST00000020003.14"; gene_type "protein_coding"; gene_status "KNOWN"; gene_name "Fam184a"; transcript_type "protein_coding"; transcript_status "KNOWN"; transcript_name "Fam184a-201"; exon_number "1"; exon_id "ENSMUSE00000877260.2"; talon_gene "30361"; talon_transcript "79633"; talon_exon "409403"; ccdsid "CCDS35901.1"; exon_status "KNOWN"; level "2"; protein_id "ENSMUSP00000020003.7"; source "HAVANA"; tag "CCDS";
chr10	HAVANA	exon	53698489	53699343	.	-	.	gene_id "ENSMUSG00000019856.14"; transcript_id "ENSMUST00000020003.14"; gene_type "protein_coding"; gene_status "KNOWN"; gene_name "Fam184a"; transcript_type "protein_coding"; transcript_status "KNOWN"; transcript_name "Fam184a-201"; exon_number "2"; exon_id "ENSMUSE00001248663.1"; talon_gene "30361"; talon_transcript "79633"; talon_exon "409405"; ccdsid "CCDS35901.1"; exon_status "KNOWN"; level "2"; protein_id "ENSMUSP00000020003.7"; source "HAVANA"; tag "CCDS";
chr10	HAVANA	exon	53697124	53697259	.	-	.	gene_id "ENSMUSG00000019856.14"; transcript_id "ENSMUST00000020003.14"; gene_type "protein_coding"; gene_status "KNOWN"; gene_name "Fam184a"; transcript_type "protein_coding"; transcript_status "KNOWN"; transcript_name "Fam184a-201"; exon_number "3"; exon_id "ENSMUSE00000335742.4"; talon_gene "30361"; talon_transcript "79633"; talon_exon "409407"; ccdsid "CCDS35901.1"; exon_status "KNOWN"; level "2"; protein_id "ENSMUSP00000020003.7"; source "HAVANA"; tag "CCDS";
chr10	HAVANA	exon	53694695	53694876	.	-	.	gene_id "ENSMUSG00000019856.14"; transcript_id "ENSMUST00000020003.14"; gene_type "protein_coding"; gene_status "KNOWN"; gene_name "Fam184a"; transcript_type "protein_coding"; transcript_status "KNOWN"; transcript_name "Fam184a-201"; exon_number "4"; exon_id "ENSMUSE00000613799.1"; talon_gene "30361"; talon_transcript "79633"; talon_exon "409409"; ccdsid "CCDS35901.1"; exon_status "KNOWN"; level "2"; protein_id "ENSMUSP00000020003.7"; source "HAVANA"; tag "CCDS";
chr10	HAVANA	exon	53689951	53690148	.	-	.	gene_id "ENSMUSG00000019856.14"; transcript_id "ENSMUST00000020003.14"; gene_type "protein_coding"; gene_status "KNOWN"; gene_name "Fam184a"; transcript_type "protein_coding"; transcript_status "KNOWN"; transcript_name "Fam184a-201"; exon_number "5"; exon_id "ENSMUSE00000613798.1"; talon_gene "30361"; talon_transcript "79633"; talon_exon "409411"; ccdsid "CCDS35901.1"; exon_status "KNOWN"; level "2"; protein_id "ENSMUSP00000020003.7"; source "HAVANA"; tag "CCDS";
chr10	HAVANA	exon	53684236	53684358	.	-	.	gene_id "ENSMUSG00000019856.14"; transcript_id "ENSMUST00000020003.14"; gene_type "protein_coding"; gene_status "KNOWN"; gene_name "Fam184a"; transcript_type "protein_coding"; transcript_status "KNOWN"; transcript_name "Fam184a-201"; exon_number "6"; exon_id "ENSMUSE00000613815.1"; talon_gene "30361"; talon_transcript "79633"; talon_exon "409413"; ccdsid "CCDS35901.1"; exon_status "KNOWN"; level "2"; protein_id "ENSMUSP00000020003.7"; source "HAVANA"; tag "CCDS";
chr10	HAVANA	exon	53677731	53677892	.	-	.	gene_id "ENSMUSG00000019856.14"; transcript_id "ENSMUST00000020003.14"; gene_type "protein_coding"; gene_status "KNOWN"; gene_name "Fam184a"; transcript_type "protein_coding"; transcript_status "KNOWN"; transcript_name "Fam184a-201"; exon_number "7"; exon_id "ENSMUSE00001284270.1"; talon_gene "30361"; talon_transcript "79633"; talon_exon "409415"; ccdsid "CCDS35901.1"; exon_status "KNOWN"; level "2"; protein_id "ENSMUSP00000020003.7"; source "HAVANA"; tag "CCDS";
chr10	HAVANA	exon	53675136	53675257	.	-	.	gene_id "ENSMUSG00000019856.14"; transcript_id "ENSMUST00000020003.14"; gene_type "protein_coding"; gene_status "KNOWN"; gene_name "Fam184a"; transcript_type "protein_coding"; transcript_status "KNOWN"; transcript_name "Fam184a-201"; exon_number "8"; exon_id "ENSMUSE00001243653.1"; talon_gene "30361"; talon_transcript "79633"; talon_exon "409417"; ccdsid "CCDS35901.1"; exon_status "KNOWN"; level "2"; protein_id "ENSMUSP00000020003.7"; source "HAVANA"; tag "CCDS";
chr10	HAVANA	exon	53674566	53674716	.	-	.	gene_id "ENSMUSG00000019856.14"; transcript_id "ENSMUST00000020003.14"; gene_type "protein_coding"; gene_status "KNOWN"; gene_name "Fam184a"; transcript_type "protein_coding"; transcript_status "KNOWN"; transcript_name "Fam184a-201"; exon_number "9"; exon_id "ENSMUSE00001248221.1"; talon_gene "30361"; talon_transcript "79633"; talon_exon "409419"; ccdsid "CCDS35901.1"; exon_status "KNOWN"; level "2"; protein_id "ENSMUSP00000020003.7"; source "HAVANA"; tag "CCDS";
chr10	HAVANA	exon	53654967	53655179	.	-	.	gene_id "ENSMUSG00000019856.14"; transcript_id "ENSMUST00000020003.14"; gene_type "protein_coding"; gene_status "KNOWN"; gene_name "Fam184a"; transcript_type "protein_coding"; transcript_status "KNOWN"; transcript_name "Fam184a-201"; exon_number "10"; exon_id "ENSMUSE00001307661.1"; talon_gene "30361"; talon_transcript "79633"; talon_exon "409421"; ccdsid "CCDS35901.1"; exon_status "KNOWN"; level "2"; protein_id "ENSMUSP00000020003.7"; source "HAVANA"; tag "CCDS";
chr10	HAVANA	exon	53652300	53652453	.	-	.	gene_id "ENSMUSG00000019856.14"; transcript_id "ENSMUST00000020003.14"; gene_type "protein_coding"; gene_status "KNOWN"; gene_name "Fam184a"; transcript_type "protein_coding"; transcript_status "KNOWN"; transcript_name "Fam184a-201"; exon_number "11"; exon_id "ENSMUSE00001310465.1"; talon_gene "30361"; talon_transcript "79633"; talon_exon "409423"; ccdsid "CCDS35901.1"; exon_status "KNOWN"; level "2"; protein_id "ENSMUSP00000020003.7"; source "HAVANA"; tag "CCDS";
chr10	HAVANA	exon	53649102	53649229	.	-	.	gene_id "ENSMUSG00000019856.14"; transcript_id "ENSMUST00000020003.14"; gene_type "protein_coding"; gene_status "KNOWN"; gene_name "Fam184a"; transcript_type "protein_coding"; transcript_status "KNOWN"; transcript_name "Fam184a-201"; exon_number "12"; exon_id "ENSMUSE00001227753.1"; talon_gene "30361"; talon_transcript "79633"; talon_exon "409425"; ccdsid "CCDS35901.1"; exon_status "KNOWN"; level "2"; protein_id "ENSMUSP00000020003.7"; source "HAVANA"; tag "CCDS";
chr10	HAVANA	exon	53647572	53647756	.	-	.	gene_id "ENSMUSG00000019856.14"; transcript_id "ENSMUST00000020003.14"; gene_type "protein_coding"; gene_status "KNOWN"; gene_name "Fam184a"; transcript_type "protein_coding"; transcript_status "KNOWN"; transcript_name "Fam184a-201"; exon_number "13"; exon_id "ENSMUSE00001247348.1"; talon_gene "30361"; talon_transcript "79633"; talon_exon "409427"; ccdsid "CCDS35901.1"; exon_status "KNOWN"; level "2"; protein_id "ENSMUSP00000020003.7"; source "HAVANA"; tag "CCDS";
chr10	HAVANA	exon	53646983	53647129	.	-	.	gene_id "ENSMUSG00000019856.14"; transcript_id "ENSMUST00000020003.14"; gene_type "protein_coding"; gene_status "KNOWN"; gene_name "Fam184a"; transcript_type "protein_coding"; transcript_status "KNOWN"; transcript_name "Fam184a-201"; exon_number "14"; exon_id "ENSMUSE00001292265.1"; talon_gene "30361"; talon_transcript "79633"; talon_exon "409429"; ccdsid "CCDS35901.1"; exon_status "KNOWN"; level "2"; protein_id "ENSMUSP00000020003.7"; source "HAVANA"; tag "CCDS";
chr10	HAVANA	exon	53640945	53641062	.	-	.	gene_id "ENSMUSG00000019856.14"; transcript_id "ENSMUST00000020003.14"; gene_type "protein_coding"; gene_status "KNOWN"; gene_name "Fam184a"; transcript_type "protein_coding"; transcript_status "KNOWN"; transcript_name "Fam184a-201"; exon_number "15"; exon_id "ENSMUSE00001302928.1"; talon_gene "30361"; talon_transcript "79633"; talon_exon "409431"; ccdsid "CCDS35901.1"; exon_status "KNOWN"; level "2"; protein_id "ENSMUSP00000020003.7"; source "HAVANA"; tag "CCDS";
chr10	HAVANA	exon	53638177	53638281	.	-	.	gene_id "ENSMUSG00000019856.14"; transcript_id "ENSMUST00000020003.14"; gene_type "protein_coding"; gene_status "KNOWN"; gene_name "Fam184a"; transcript_type "protein_coding"; transcript_status "KNOWN"; transcript_name "Fam184a-201"; exon_number "16"; exon_id "ENSMUSE00000643493.1"; talon_gene "30361"; talon_transcript "79633"; talon_exon "409433"; ccdsid "CCDS35901.1"; exon_status "KNOWN"; level "2"; protein_id "ENSMUSP00000020003.7"; source "HAVANA"; tag "CCDS";
chr10	HAVANA	exon	53635232	53635434	.	-	.	gene_id "ENSMUSG00000019856.14"; transcript_id "ENSMUST00000020003.14"; gene_type "protein_coding"; gene_status "KNOWN"; gene_name "Fam184a"; transcript_type "protein_coding"; transcript_status "KNOWN"; transcript_name "Fam184a-201"; exon_number "17"; exon_id "ENSMUSE00000643492.1"; talon_gene "30361"; talon_transcript "79633"; talon_exon "409435"; ccdsid "CCDS35901.1"; exon_status "KNOWN"; level "2"; protein_id "ENSMUSP00000020003.7"; source "HAVANA"; tag "CCDS";
chr10	HAVANA	exon	53633145	53633715	.	-	.	gene_id "ENSMUSG00000019856.14"; transcript_id "ENSMUST00000020003.14"; gene_type "protein_coding"; gene_status "KNOWN"; gene_name "Fam184a"; transcript_type "protein_coding"; transcript_status "KNOWN"; transcript_name "Fam184a-201"; exon_number "18"; exon_id "ENSMUSE00000613802.2"; talon_gene "30361"; talon_transcript "79633"; talon_exon "409437"; ccdsid "CCDS35901.1"; exon_status "KNOWN"; level "2"; protein_id "ENSMUSP00000020003.7"; source "HAVANA"; tag "CCDS";
chr10	HAVANA	transcript	53633370	53699343	.	-	.	gene_id "ENSMUSG00000019856.14"; transcript_id "ENSMUST00000163761.7"; gene_name "Fam184a"; gene_status "KNOWN"; gene_type "protein_coding"; transcript_type "protein_coding"; transcript_status "KNOWN"; transcript_name "Fam184a-202"; talon_gene "30361"; talon_transcript "79639"; havana_transcript "OTTMUST00000093755.2"; level "2"; protein_id "ENSMUSP00000127400.1"; source "HAVANA"; tag "not_organism_supported"; transcript_support_level "5";
chr10	HAVANA	exon	53698489	53699343	.	-	.	gene_id "ENSMUSG00000019856.14"; transcript_id "ENSMUST00000163761.7"; gene_type "protein_coding"; gene_status "KNOWN"; gene_name "Fam184a"; transcript_type "protein_coding"; transcript_status "KNOWN"; transcript_name "Fam184a-202"; exon_number "1"; exon_id "ENSMUSE00001248663.1"; talon_gene "30361"; talon_transcript "79639"; talon_exon "409405"; ccdsid "CCDS35901.1"; exon_status "KNOWN"; level "2"; protein_id "ENSMUSP00000020003.7"; source "HAVANA"; tag "CCDS";
chr10	HAVANA	exon	53697124	53697259	.	-	.	gene_id "ENSMUSG00000019856.14"; transcript_id "ENSMUST00000163761.7"; gene_type "protein_coding"; gene_status "KNOWN"; gene_name "Fam184a"; transcript_type "protein_coding"; transcript_status "KNOWN"; transcript_name "Fam184a-202"; exon_number "2"; exon_id "ENSMUSE00000335742.4"; talon_gene "30361"; talon_transcript "79639"; talon_exon "409407"; ccdsid "CCDS35901.1"; exon_status "KNOWN"; level "2"; protein_id "ENSMUSP00000020003.7"; source "HAVANA"; tag "CCDS";
chr10	HAVANA	exon	53694695	53694876	.	-	.	gene_id "ENSMUSG00000019856.14"; transcript_id "ENSMUST00000163761.7"; gene_type "protein_coding"; gene_status "KNOWN"; gene_name "Fam184a"; transcript_type "protein_coding"; transcript_status "KNOWN"; transcript_name "Fam184a-202"; exon_number "3"; exon_id "ENSMUSE00000613799.1"; talon_gene "30361"; talon_transcript "79639"; talon_exon "409409"; ccdsid "CCDS35901.1"; exon_status "KNOWN"; level "2"; protein_id "ENSMUSP00000020003.7"; source "HAVANA"; tag "CCDS";
chr10	HAVANA	exon	53689951	53690148	.	-	.	gene_id "ENSMUSG00000019856.14"; transcript_id "ENSMUST00000163761.7"; gene_type "protein_coding"; gene_status "KNOWN"; gene_name "Fam184a"; transcript_type "protein_coding"; transcript_status "KNOWN"; transcript_name "Fam184a-202"; exon_number "4"; exon_id "ENSMUSE00000613798.1"; talon_gene "30361"; talon_transcript "79639"; talon_exon "409411"; ccdsid "CCDS35901.1"; exon_status "KNOWN"; level "2"; protein_id "ENSMUSP00000020003.7"; source "HAVANA"; tag "CCDS";
chr10	HAVANA	exon	53684236	53684358	.	-	.	gene_id "ENSMUSG00000019856.14"; transcript_id "ENSMUST00000163761.7"; gene_type "protein_coding"; gene_status "KNOWN"; gene_name "Fam184a"; transcript_type "protein_coding"; transcript_status "KNOWN"; transcript_name "Fam184a-202"; exon_number "5"; exon_id "ENSMUSE00000613815.1"; talon_gene "30361"; talon_transcript "79639"; talon_exon "409413"; ccdsid "CCDS35901.1"; exon_status "KNOWN"; level "2"; protein_id "ENSMUSP00000020003.7"; source "HAVANA"; tag "CCDS";
chr10	HAVANA	exon	53677731	53677892	.	-	.	gene_id "ENSMUSG00000019856.14"; transcript_id "ENSMUST00000163761.7"; gene_type "protein_coding"; gene_status "KNOWN"; gene_name "Fam184a"; transcript_type "protein_coding"; transcript_status "KNOWN"; transcript_name "Fam184a-202"; exon_number "6"; exon_id "ENSMUSE00001284270.1"; talon_gene "30361"; talon_transcript "79639"; talon_exon "409415"; ccdsid "CCDS35901.1"; exon_status "KNOWN"; level "2"; protein_id "ENSMUSP00000020003.7"; source "HAVANA"; tag "CCDS";
chr10	HAVANA	exon	53675136	53675257	.	-	.	gene_id "ENSMUSG00000019856.14"; transcript_id "ENSMUST00000163761.7"; gene_type "protein_coding"; gene_status "KNOWN"; gene_name "Fam184a"; transcript_type "protein_coding"; transcript_status "KNOWN"; transcript_name "Fam184a-202"; exon_number "7"; exon_id "ENSMUSE00001243653.1"; talon_gene "30361"; talon_transcript "79639"; talon_exon "409417"; ccdsid "CCDS35901.1"; exon_status "KNOWN"; level "2"; protein_id "ENSMUSP00000020003.7"; source "HAVANA"; tag "CCDS";
chr10	HAVANA	exon	53674566	53674716	.	-	.	gene_id "ENSMUSG00000019856.14"; transcript_id "ENSMUST00000163761.7"; gene_type "protein_coding"; gene_status "KNOWN"; gene_name "Fam184a"; transcript_type "protein_coding"; transcript_status "KNOWN"; transcript_name "Fam184a-202"; exon_number "8"; exon_id "ENSMUSE00001248221.1"; talon_gene "30361"; talon_transcript "79639"; talon_exon "409419"; ccdsid "CCDS35901.1"; exon_status "KNOWN"; level "2"; protein_id "ENSMUSP00000020003.7"; source "HAVANA"; tag "CCDS";
chr10	HAVANA	exon	53654967	53655179	.	-	.	gene_id "ENSMUSG00000019856.14"; transcript_id "ENSMUST00000163761.7"; gene_type "protein_coding"; gene_status "KNOWN"; gene_name "Fam184a"; transcript_type "protein_coding"; transcript_status "KNOWN"; transcript_name "Fam184a-202"; exon_number "9"; exon_id "ENSMUSE00001307661.1"; talon_gene "30361"; talon_transcript "79639"; talon_exon "409421"; ccdsid "CCDS35901.1"; exon_status "KNOWN"; level "2"; protein_id "ENSMUSP00000020003.7"; source "HAVANA"; tag "CCDS";
chr10	HAVANA	exon	53652300	53652453	.	-	.	gene_id "ENSMUSG00000019856.14"; transcript_id "ENSMUST00000163761.7"; gene_type "protein_coding"; gene_status "KNOWN"; gene_name "Fam184a"; transcript_type "protein_coding"; transcript_status "KNOWN"; transcript_name "Fam184a-202"; exon_number "10"; exon_id "ENSMUSE00001310465.1"; talon_gene "30361"; talon_transcript "79639"; talon_exon "409423"; ccdsid "CCDS35901.1"; exon_status "KNOWN"; level "2"; protein_id "ENSMUSP00000020003.7"; source "HAVANA"; tag "CCDS";
chr10	HAVANA	exon	53649102	53649229	.	-	.	gene_id "ENSMUSG00000019856.14"; transcript_id "ENSMUST00000163761.7"; gene_type "protein_coding"; gene_status "KNOWN"; gene_name "Fam184a"; transcript_type "protein_coding"; transcript_status "KNOWN"; transcript_name "Fam184a-202"; exon_number "11"; exon_id "ENSMUSE00001227753.1"; talon_gene "30361"; talon_transcript "79639"; talon_exon "409425"; ccdsid "CCDS35901.1"; exon_status "KNOWN"; level "2"; protein_id "ENSMUSP00000020003.7"; source "HAVANA"; tag "CCDS";
chr10	HAVANA	exon	53647572	53647756	.	-	.	gene_id "ENSMUSG00000019856.14"; transcript_id "ENSMUST00000163761.7"; gene_type "protein_coding"; gene_status "KNOWN"; gene_name "Fam184a"; transcript_type "protein_coding"; transcript_status "KNOWN"; transcript_name "Fam184a-202"; exon_number "12"; exon_id "ENSMUSE00001247348.1"; talon_gene "30361"; talon_transcript "79639"; talon_exon "409427"; ccdsid "CCDS35901.1"; exon_status "KNOWN"; level "2"; protein_id "ENSMUSP00000020003.7"; source "HAVANA"; tag "CCDS";
chr10	HAVANA	exon	53640945	53641062	.	-	.	gene_id "ENSMUSG00000019856.14"; transcript_id "ENSMUST00000163761.7"; gene_type "protein_coding"; gene_status "KNOWN"; gene_name "Fam184a"; transcript_type "protein_coding"; transcript_status "KNOWN"; transcript_name "Fam184a-202"; exon_number "13"; exon_id "ENSMUSE00001302928.1"; talon_gene "30361"; talon_transcript "79639"; talon_exon "409431"; ccdsid "CCDS35901.1"; exon_status "KNOWN"; level "2"; protein_id "ENSMUSP00000020003.7"; source "HAVANA"; tag "CCDS";
chr10	HAVANA	exon	53635232	53635434	.	-	.	gene_id "ENSMUSG00000019856.14"; transcript_id "ENSMUST00000163761.7"; gene_type "protein_coding"; gene_status "KNOWN"; gene_name "Fam184a"; transcript_type "protein_coding"; transcript_status "KNOWN"; transcript_name "Fam184a-202"; exon_number "14"; exon_id "ENSMUSE00000643492.1"; talon_gene "30361"; talon_transcript "79639"; talon_exon "409435"; ccdsid "CCDS35901.1"; exon_status "KNOWN"; level "2"; protein_id "ENSMUSP00000020003.7"; source "HAVANA"; tag "CCDS";
chr10	HAVANA	exon	53633370	53633715	.	-	.	gene_id "ENSMUSG00000019856.14"; transcript_id "ENSMUST00000163761.7"; gene_type "protein_coding"; gene_status "KNOWN"; gene_name "Fam184a"; transcript_type "protein_coding"; transcript_status "KNOWN"; transcript_name "Fam184a-202"; exon_number "15"; exon_id "ENSMUSE00000904168.1"; talon_gene "30361"; talon_transcript "79639"; talon_exon "409455"; exon_status "KNOWN"; level "2"; protein_id "ENSMUSP00000127400.1"; source "HAVANA"; tag "not_organism_supported";
chr10	HAVANA	gene	53904785	54076609	.	-	.	gene_id "ENSMUSG00000003746.16"; gene_name "Man1a"; gene_status "KNOWN"; gene_type "protein_coding"; talon_gene "30363"; havana_gene "OTTMUSG00000024597.3"; level "1";
chr10	HAVANA	transcript	53904785	54075796	.	-	.	gene_id "ENSMUSG00000003746.16"; transcript_id "ENSMUST00000003843.15"; gene_name "Man1a"; gene_status "KNOWN"; gene_type "protein_coding"; transcript_type "protein_coding"; transcript_status "KNOWN"; transcript_name "Man1a-201"; talon_gene "30363"; talon_transcript "79646"; ccdsid "CCDS23848.1"; havana_transcript "OTTMUST00000060436.3"; level "2"; protein_id "ENSMUSP00000003843.8"; source "HAVANA"; tag "CCDS"; transcript_support_level "1";
chr10	HAVANA	exon	54075526	54075796	.	-	.	gene_id "ENSMUSG00000003746.16"; transcript_id "ENSMUST00000003843.15"; gene_type "protein_coding"; gene_status "KNOWN"; gene_name "Man1a"; transcript_type "protein_coding"; transcript_status "KNOWN"; transcript_name "Man1a-201"; exon_number "1"; exon_id "ENSMUSE00000750475.1"; talon_gene "30363"; talon_transcript "79646"; talon_exon "409476"; ccdsid "CCDS23848.1"; exon_status "KNOWN"; level "2"; protein_id "ENSMUSP00000003843.8"; source "HAVANA"; tag "CCDS";
chr10	HAVANA	exon	54074416	54075270	.	-	.	gene_id "ENSMUSG00000003746.16"; transcript_id "ENSMUST00000003843.15"; gene_type "protein_coding"; gene_status "KNOWN"; gene_name "Man1a"; transcript_type "protein_coding"; transcript_status "KNOWN"; transcript_name "Man1a-201"; exon_number "2"; exon_id "ENSMUSE00001229316.1"; talon_gene "30363"; talon_transcript "79646"; talon_exon "409478"; ccdsid "CCDS23848.1"; exon_status "KNOWN"; level "2"; protein_id "ENSMUSP00000003843.8"; source "HAVANA"; tag "CCDS";
chr10	HAVANA	exon	54030698	54030794	.	-	.	gene_id "ENSMUSG00000003746.16"; transcript_id "ENSMUST00000003843.15"; gene_type "protein_coding"; gene_status "KNOWN"; gene_name "Man1a"; transcript_type "protein_coding"; transcript_status "KNOWN"; transcript_name "Man1a-201"; exon_number "3"; exon_id "ENSMUSE00001251149.1"; talon_gene "30363"; talon_transcript "79646"; talon_exon "409480"; ccdsid "CCDS23848.1"; exon_status "KNOWN"; level "2"; protein_id "ENSMUSP00000003843.8"; source "HAVANA"; tag "CCDS";
chr10	HAVANA	exon	54025714	54025829	.	-	.	gene_id "ENSMUSG00000003746.16"; transcript_id "ENSMUST00000003843.15"; gene_type "protein_coding"; gene_status "KNOWN"; gene_name "Man1a"; transcript_type "protein_coding"; transcript_status "KNOWN"; transcript_name "Man1a-201"; exon_number "4"; exon_id "ENSMUSE00001309777.1"; talon_gene "30363"; talon_transcript "79646"; talon_exon "409482"; ccdsid "CCDS23848.1"; exon_status "KNOWN"; level "2"; protein_id "ENSMUSP00000003843.8"; source "HAVANA"; tag "CCDS";
chr10	HAVANA	exon	54014415	54014495	.	-	.	gene_id "ENSMUSG00000003746.16"; transcript_id "ENSMUST00000003843.15"; gene_type "protein_coding"; gene_status "KNOWN"; gene_name "Man1a"; transcript_type "protein_coding"; transcript_status "KNOWN"; transcript_name "Man1a-201"; exon_number "5"; exon_id "ENSMUSE00001216932.1"; talon_gene "30363"; talon_transcript "79646"; talon_exon "409484"; ccdsid "CCDS23848.1"; exon_status "KNOWN"; level "2"; protein_id "ENSMUSP00000003843.8"; source "HAVANA"; tag "CCDS";
chr10	HAVANA	exon	53977023	53977117	.	-	.	gene_id "ENSMUSG00000003746.16"; transcript_id "ENSMUST00000003843.15"; gene_type "protein_coding"; gene_status "KNOWN"; gene_name "Man1a"; transcript_type "protein_coding"; transcript_status "KNOWN"; transcript_name "Man1a-201"; exon_number "6"; exon_id "ENSMUSE00000433826.3"; talon_gene "30363"; talon_transcript "79646"; talon_exon "409486"; ccdsid "CCDS23848.1"; exon_status "KNOWN"; level "2"; protein_id "ENSMUSP00000003843.8"; source "HAVANA"; tag "CCDS";
chr10	HAVANA	exon	53934889	53935012	.	-	.	gene_id "ENSMUSG00000003746.16"; transcript_id "ENSMUST00000003843.15"; gene_type "protein_coding"; gene_status "KNOWN"; gene_name "Man1a"; transcript_type "protein_coding"; transcript_status "KNOWN"; transcript_name "Man1a-201"; exon_number "7"; exon_id "ENSMUSE00000433818.3"; talon_gene "30363"; talon_transcript "79646"; talon_exon "409488"; ccdsid "CCDS23848.1"; exon_status "KNOWN"; level "2"; protein_id "ENSMUSP00000003843.8"; source "HAVANA"; tag "CCDS";
chr10	HAVANA	exon	53933492	53933585	.	-	.	gene_id "ENSMUSG00000003746.16"; transcript_id "ENSMUST00000003843.15"; gene_type "protein_coding"; gene_status "KNOWN"; gene_name "Man1a"; transcript_type "protein_coding"; transcript_status "KNOWN"; transcript_name "Man1a-201"; exon_number "8"; exon_id "ENSMUSE00000433810.3"; talon_gene "30363"; talon_transcript "79646"; talon_exon "409490"; ccdsid "CCDS23848.1"; exon_status "KNOWN"; level "2"; protein_id "ENSMUSP00000003843.8"; source "HAVANA"; tag "CCDS";
chr10	HAVANA	exon	53925430	53925545	.	-	.	gene_id "ENSMUSG00000003746.16"; transcript_id "ENSMUST00000003843.15"; gene_type "protein_coding"; gene_status "KNOWN"; gene_name "Man1a"; transcript_type "protein_coding"; transcript_status "KNOWN"; transcript_name "Man1a-201"; exon_number "9"; exon_id "ENSMUSE00000433806.3"; talon_gene "30363"; talon_transcript "79646"; talon_exon "409492"; ccdsid "CCDS23848.1"; exon_status "KNOWN"; level "2"; protein_id "ENSMUSP00000003843.8"; source "HAVANA"; tag "CCDS";
chr10	HAVANA	exon	53920043	53920262	.	-	.	gene_id "ENSMUSG00000003746.16"; transcript_id "ENSMUST00000003843.15"; gene_type "protein_coding"; gene_status "KNOWN"; gene_name "Man1a"; transcript_type "protein_coding"; transcript_status "KNOWN"; transcript_name "Man1a-201"; exon_number "10"; exon_id "ENSMUSE00000433793.3"; talon_gene "30363"; talon_transcript "79646"; talon_exon "409494"; ccdsid "CCDS23848.1"; exon_status "KNOWN"; level "2"; protein_id "ENSMUSP00000003843.8"; source "HAVANA"; tag "CCDS";
chr10	HAVANA	exon	53919158	53919330	.	-	.	gene_id "ENSMUSG00000003746.16"; transcript_id "ENSMUST00000003843.15"; gene_type "protein_coding"; gene_status "KNOWN"; gene_name "Man1a"; transcript_type "protein_coding"; transcript_status "KNOWN"; transcript_name "Man1a-201"; exon_number "11"; exon_id "ENSMUSE00000433788.3"; talon_gene "30363"; talon_transcript "79646"; talon_exon "409496"; ccdsid "CCDS23848.1"; exon_status "KNOWN"; level "2"; protein_id "ENSMUSP00000003843.8"; source "HAVANA"; tag "CCDS";
chr10	HAVANA	exon	53907943	53908058	.	-	.	gene_id "ENSMUSG00000003746.16"; transcript_id "ENSMUST00000003843.15"; gene_type "protein_coding"; gene_status "KNOWN"; gene_name "Man1a"; transcript_type "protein_coding"; transcript_status "KNOWN"; transcript_name "Man1a-201"; exon_number "12"; exon_id "ENSMUSE00000433783.3"; talon_gene "30363"; talon_transcript "79646"; talon_exon "409498"; ccdsid "CCDS23848.1"; exon_status "KNOWN"; level "2"; protein_id "ENSMUSP00000003843.8"; source "HAVANA"; tag "CCDS";
chr10	HAVANA	exon	53904785	53907563	.	-	.	gene_id "ENSMUSG00000003746.16"; transcript_id "ENSMUST00000003843.15"; gene_type "protein_coding"; gene_status "KNOWN"; gene_name "Man1a"; transcript_type "protein_coding"; transcript_status "KNOWN"; transcript_name "Man1a-201"; exon_number "13"; exon_id "ENSMUSE00000483397.7"; talon_gene "30363"; talon_transcript "79646"; talon_exon "409500"; ccdsid "CCDS23848.1"; exon_status "KNOWN"; level "2"; protein_id "ENSMUSP00000003843.8"; source "HAVANA"; tag "CCDS";
chr10	HAVANA	transcript	53907444	54076609	.	-	.	gene_id "ENSMUSG00000003746.16"; transcript_id "ENSMUST00000220088.1"; gene_name "Man1a"; gene_status "KNOWN"; gene_type "protein_coding"; transcript_type "protein_coding"; transcript_status "KNOWN"; transcript_name "Man1a-208"; talon_gene "30363"; talon_transcript "79649"; havana_transcript "OTTMUST00000158864.1"; level "2"; protein_id "ENSMUSP00000151568.1"; source "HAVANA"; tag "not_organism_supported"; transcript_support_level "5";
chr10	HAVANA	exon	54076463	54076609	.	-	.	gene_id "ENSMUSG00000003746.16"; transcript_id "ENSMUST00000220088.1"; gene_type "protein_coding"; gene_status "KNOWN"; gene_name "Man1a"; transcript_type "protein_coding"; transcript_status "KNOWN"; transcript_name "Man1a-208"; exon_number "1"; exon_id "ENSMUSE00001410932.1"; talon_gene "30363"; talon_transcript "79649"; talon_exon "409506"; exon_status "KNOWN"; level "2"; protein_id "ENSMUSP00000151568.1"; source "HAVANA"; tag "not_organism_supported";
chr10	HAVANA	exon	54074416	54075270	.	-	.	gene_id "ENSMUSG00000003746.16"; transcript_id "ENSMUST00000220088.1"; gene_type "protein_coding"; gene_status "KNOWN"; gene_name "Man1a"; transcript_type "protein_coding"; transcript_status "KNOWN"; transcript_name "Man1a-208"; exon_number "2"; exon_id "ENSMUSE00001229316.1"; talon_gene "30363"; talon_transcript "79649"; talon_exon "409478"; ccdsid "CCDS23848.1"; exon_status "KNOWN"; level "2"; protein_id "ENSMUSP00000003843.8"; source "HAVANA"; tag "CCDS";
chr10	HAVANA	exon	54030698	54030794	.	-	.	gene_id "ENSMUSG00000003746.16"; transcript_id "ENSMUST00000220088.1"; gene_type "protein_coding"; gene_status "KNOWN"; gene_name "Man1a"; transcript_type "protein_coding"; transcript_status "KNOWN"; transcript_name "Man1a-208"; exon_number "3"; exon_id "ENSMUSE00001251149.1"; talon_gene "30363"; talon_transcript "79649"; talon_exon "409480"; ccdsid "CCDS23848.1"; exon_status "KNOWN"; level "2"; protein_id "ENSMUSP00000003843.8"; source "HAVANA"; tag "CCDS";
chr10	HAVANA	exon	54025714	54025829	.	-	.	gene_id "ENSMUSG00000003746.16"; transcript_id "ENSMUST00000220088.1"; gene_type "protein_coding"; gene_status "KNOWN"; gene_name "Man1a"; transcript_type "protein_coding"; transcript_status "KNOWN"; transcript_name "Man1a-208"; exon_number "4"; exon_id "ENSMUSE00001309777.1"; talon_gene "30363"; talon_transcript "79649"; talon_exon "409482"; ccdsid "CCDS23848.1"; exon_status "KNOWN"; level "2"; protein_id "ENSMUSP00000003843.8"; source "HAVANA"; tag "CCDS";
chr10	HAVANA	exon	54014415	54014495	.	-	.	gene_id "ENSMUSG00000003746.16"; transcript_id "ENSMUST00000220088.1"; gene_type "protein_coding"; gene_status "KNOWN"; gene_name "Man1a"; transcript_type "protein_coding"; transcript_status "KNOWN"; transcript_name "Man1a-208"; exon_number "5"; exon_id "ENSMUSE00001216932.1"; talon_gene "30363"; talon_transcript "79649"; talon_exon "409484"; ccdsid "CCDS23848.1"; exon_status "KNOWN"; level "2"; protein_id "ENSMUSP00000003843.8"; source "HAVANA"; tag "CCDS";
chr10	HAVANA	exon	53977023	53977117	.	-	.	gene_id "ENSMUSG00000003746.16"; transcript_id "ENSMUST00000220088.1"; gene_type "protein_coding"; gene_status "KNOWN"; gene_name "Man1a"; transcript_type "protein_coding"; transcript_status "KNOWN"; transcript_name "Man1a-208"; exon_number "6"; exon_id "ENSMUSE00000433826.3"; talon_gene "30363"; talon_transcript "79649"; talon_exon "409486"; ccdsid "CCDS23848.1"; exon_status "KNOWN"; level "2"; protein_id "ENSMUSP00000003843.8"; source "HAVANA"; tag "CCDS";
chr10	HAVANA	exon	53934889	53935012	.	-	.	gene_id "ENSMUSG00000003746.16"; transcript_id "ENSMUST00000220088.1"; gene_type "protein_coding"; gene_status "KNOWN"; gene_name "Man1a"; transcript_type "protein_coding"; transcript_status "KNOWN"; transcript_name "Man1a-208"; exon_number "7"; exon_id "ENSMUSE00000433818.3"; talon_gene "30363"; talon_transcript "79649"; talon_exon "409488"; ccdsid "CCDS23848.1"; exon_status "KNOWN"; level "2"; protein_id "ENSMUSP00000003843.8"; source "HAVANA"; tag "CCDS";
chr10	HAVANA	exon	53933492	53933585	.	-	.	gene_id "ENSMUSG00000003746.16"; transcript_id "ENSMUST00000220088.1"; gene_type "protein_coding"; gene_status "KNOWN"; gene_name "Man1a"; transcript_type "protein_coding"; transcript_status "KNOWN"; transcript_name "Man1a-208"; exon_number "8"; exon_id "ENSMUSE00000433810.3"; talon_gene "30363"; talon_transcript "79649"; talon_exon "409490"; ccdsid "CCDS23848.1"; exon_status "KNOWN"; level "2"; protein_id "ENSMUSP00000003843.8"; source "HAVANA"; tag "CCDS";
chr10	HAVANA	exon	53925430	53925545	.	-	.	gene_id "ENSMUSG00000003746.16"; transcript_id "ENSMUST00000220088.1"; gene_type "protein_coding"; gene_status "KNOWN"; gene_name "Man1a"; transcript_type "protein_coding"; transcript_status "KNOWN"; transcript_name "Man1a-208"; exon_number "9"; exon_id "ENSMUSE00000433806.3"; talon_gene "30363"; talon_transcript "79649"; talon_exon "409492"; ccdsid "CCDS23848.1"; exon_status "KNOWN"; level "2"; protein_id "ENSMUSP00000003843.8"; source "HAVANA"; tag "CCDS";
chr10	HAVANA	exon	53920043	53920262	.	-	.	gene_id "ENSMUSG00000003746.16"; transcript_id "ENSMUST00000220088.1"; gene_type "protein_coding"; gene_status "KNOWN"; gene_name "Man1a"; transcript_type "protein_coding"; transcript_status "KNOWN"; transcript_name "Man1a-208"; exon_number "10"; exon_id "ENSMUSE00000433793.3"; talon_gene "30363"; talon_transcript "79649"; talon_exon "409494"; ccdsid "CCDS23848.1"; exon_status "KNOWN"; level "2"; protein_id "ENSMUSP00000003843.8"; source "HAVANA"; tag "CCDS";
chr10	HAVANA	exon	53919158	53919330	.	-	.	gene_id "ENSMUSG00000003746.16"; transcript_id "ENSMUST00000220088.1"; gene_type "protein_coding"; gene_status "KNOWN"; gene_name "Man1a"; transcript_type "protein_coding"; transcript_status "KNOWN"; transcript_name "Man1a-208"; exon_number "11"; exon_id "ENSMUSE00000433788.3"; talon_gene "30363"; talon_transcript "79649"; talon_exon "409496"; ccdsid "CCDS23848.1"; exon_status "KNOWN"; level "2"; protein_id "ENSMUSP00000003843.8"; source "HAVANA"; tag "CCDS";
chr10	HAVANA	exon	53907943	53908058	.	-	.	gene_id "ENSMUSG00000003746.16"; transcript_id "ENSMUST00000220088.1"; gene_type "protein_coding"; gene_status "KNOWN"; gene_name "Man1a"; transcript_type "protein_coding"; transcript_status "KNOWN"; transcript_name "Man1a-208"; exon_number "12"; exon_id "ENSMUSE00000433783.3"; talon_gene "30363"; talon_transcript "79649"; talon_exon "409498"; ccdsid "CCDS23848.1"; exon_status "KNOWN"; level "2"; protein_id "ENSMUSP00000003843.8"; source "HAVANA"; tag "CCDS";
chr10	HAVANA	exon	53907444	53907563	.	-	.	gene_id "ENSMUSG00000003746.16"; transcript_id "ENSMUST00000220088.1"; gene_type "protein_coding"; gene_status "KNOWN"; gene_name "Man1a"; transcript_type "protein_coding"; transcript_status "KNOWN"; transcript_name "Man1a-208"; exon_number "13"; exon_id "ENSMUSE00001405997.1"; talon_gene "30363"; talon_transcript "79649"; talon_exon "409508"; exon_status "KNOWN"; level "2"; protein_id "ENSMUSP00000151568.1"; source "HAVANA"; tag "not_organism_supported";
chr10	HAVANA	gene	56014293	56228689	.	-	.	gene_id "ENSMUSG00000038122.9"; gene_name "Tbc1d32"; gene_status "KNOWN"; gene_type "protein_coding"; talon_gene "30373"; havana_gene "OTTMUSG00000064335.2"; level "2";
chr10	HAVANA	transcript	56014293	56228689	.	-	.	gene_id "ENSMUSG00000038122.9"; transcript_id "ENSMUST00000099739.4"; gene_name "Tbc1d32"; gene_status "KNOWN"; gene_type "protein_coding"; transcript_type "protein_coding"; transcript_status "KNOWN"; transcript_name "Tbc1d32-201"; talon_gene "30373"; talon_transcript "79663"; ccdsid "CCDS48562.1"; havana_transcript "OTTMUST00000157023.2"; level "2"; protein_id "ENSMUSP00000097328.3"; source "HAVANA"; tag "CCDS"; transcript_support_level "5";
chr10	HAVANA	exon	56228478	56228689	.	-	.	gene_id "ENSMUSG00000038122.9"; transcript_id "ENSMUST00000099739.4"; gene_type "protein_coding"; gene_status "KNOWN"; gene_name "Tbc1d32"; transcript_type "protein_coding"; transcript_status "KNOWN"; transcript_name "Tbc1d32-201"; exon_number "1"; exon_id "ENSMUSE00000576250.4"; talon_gene "30373"; talon_transcript "79663"; talon_exon "409533"; ccdsid "CCDS48562.1"; exon_status "KNOWN"; level "2"; protein_id "ENSMUSP00000097328.3"; source "HAVANA"; tag "CCDS";
chr10	HAVANA	exon	56224564	56224725	.	-	.	gene_id "ENSMUSG00000038122.9"; transcript_id "ENSMUST00000099739.4"; gene_type "protein_coding"; gene_status "KNOWN"; gene_name "Tbc1d32"; transcript_type "protein_coding"; transcript_status "KNOWN"; transcript_name "Tbc1d32-201"; exon_number "2"; exon_id "ENSMUSE00000576249.1"; talon_gene "30373"; talon_transcript "79663"; talon_exon "409535"; ccdsid "CCDS48562.1"; exon_status "KNOWN"; level "2"; protein_id "ENSMUSP00000097328.3"; source "HAVANA"; tag "CCDS";
chr10	HAVANA	exon	56214950	56215118	.	-	.	gene_id "ENSMUSG00000038122.9"; transcript_id "ENSMUST00000099739.4"; gene_type "protein_coding"; gene_status "KNOWN"; gene_name "Tbc1d32"; transcript_type "protein_coding"; transcript_status "KNOWN"; transcript_name "Tbc1d32-201"; exon_number "3"; exon_id "ENSMUSE00000513428.2"; talon_gene "30373"; talon_transcript "79663"; talon_exon "409537"; ccdsid "CCDS48562.1"; exon_status "KNOWN"; level "2"; protein_id "ENSMUSP00000097328.3"; source "HAVANA"; tag "CCDS";
chr10	HAVANA	exon	56201888	56201956	.	-	.	gene_id "ENSMUSG00000038122.9"; transcript_id "ENSMUST00000099739.4"; gene_type "protein_coding"; gene_status "KNOWN"; gene_name "Tbc1d32"; transcript_type "protein_coding"; transcript_status "KNOWN"; transcript_name "Tbc1d32-201"; exon_number "4"; exon_id "ENSMUSE00000512496.2"; talon_gene "30373"; talon_transcript "79663"; talon_exon "409539"; ccdsid "CCDS48562.1"; exon_status "KNOWN"; level "2"; protein_id "ENSMUSP00000097328.3"; source "HAVANA"; tag "CCDS";
chr10	HAVANA	exon	56198435	56198560	.	-	.	gene_id "ENSMUSG00000038122.9"; transcript_id "ENSMUST00000099739.4"; gene_type "protein_coding"; gene_status "KNOWN"; gene_name "Tbc1d32"; transcript_type "protein_coding"; transcript_status "KNOWN"; transcript_name "Tbc1d32-201"; exon_number "5"; exon_id "ENSMUSE00000507487.2"; talon_gene "30373"; talon_transcript "79663"; talon_exon "409541"; ccdsid "CCDS48562.1"; exon_status "KNOWN"; level "2"; protein_id "ENSMUSP00000097328.3"; source "HAVANA"; tag "CCDS";
chr10	HAVANA	exon	56196788	56196866	.	-	.	gene_id "ENSMUSG00000038122.9"; transcript_id "ENSMUST00000099739.4"; gene_type "protein_coding"; gene_status "KNOWN"; gene_name "Tbc1d32"; transcript_type "protein_coding"; transcript_status "KNOWN"; transcript_name "Tbc1d32-201"; exon_number "6"; exon_id "ENSMUSE00000502099.4"; talon_gene "30373"; talon_transcript "79663"; talon_exon "409543"; ccdsid "CCDS48562.1"; exon_status "KNOWN"; level "2"; protein_id "ENSMUSP00000097328.3"; source "HAVANA"; tag "CCDS";
chr10	HAVANA	exon	56196558	56196661	.	-	.	gene_id "ENSMUSG00000038122.9"; transcript_id "ENSMUST00000099739.4"; gene_type "protein_coding"; gene_status "KNOWN"; gene_name "Tbc1d32"; transcript_type "protein_coding"; transcript_status "KNOWN"; transcript_name "Tbc1d32-201"; exon_number "7"; exon_id "ENSMUSE00000910092.1"; talon_gene "30373"; talon_transcript "79663"; talon_exon "409545"; ccdsid "CCDS48562.1"; exon_status "KNOWN"; level "2"; protein_id "ENSMUSP00000097328.3"; source "HAVANA"; tag "CCDS";
chr10	HAVANA	exon	56196408	56196469	.	-	.	gene_id "ENSMUSG00000038122.9"; transcript_id "ENSMUST00000099739.4"; gene_type "protein_coding"; gene_status "KNOWN"; gene_name "Tbc1d32"; transcript_type "protein_coding"; transcript_status "KNOWN"; transcript_name "Tbc1d32-201"; exon_number "8"; exon_id "ENSMUSE00000894977.1"; talon_gene "30373"; talon_transcript "79663"; talon_exon "409547"; ccdsid "CCDS48562.1"; exon_status "KNOWN"; level "2"; protein_id "ENSMUSP00000097328.3"; source "HAVANA"; tag "CCDS";
chr10	HAVANA	exon	56195356	56195500	.	-	.	gene_id "ENSMUSG00000038122.9"; transcript_id "ENSMUST00000099739.4"; gene_type "protein_coding"; gene_status "KNOWN"; gene_name "Tbc1d32"; transcript_type "protein_coding"; transcript_status "KNOWN"; transcript_name "Tbc1d32-201"; exon_number "9"; exon_id "ENSMUSE00000900623.1"; talon_gene "30373"; talon_transcript "79663"; talon_exon "409549"; ccdsid "CCDS48562.1"; exon_status "KNOWN"; level "2"; protein_id "ENSMUSP00000097328.3"; source "HAVANA"; tag "CCDS";
chr10	HAVANA	exon	56192840	56192899	.	-	.	gene_id "ENSMUSG00000038122.9"; transcript_id "ENSMUST00000099739.4"; gene_type "protein_coding"; gene_status "KNOWN"; gene_name "Tbc1d32"; transcript_type "protein_coding"; transcript_status "KNOWN"; transcript_name "Tbc1d32-201"; exon_number "10"; exon_id "ENSMUSE00000893984.1"; talon_gene "30373"; talon_transcript "79663"; talon_exon "409551"; ccdsid "CCDS48562.1"; exon_status "KNOWN"; level "2"; protein_id "ENSMUSP00000097328.3"; source "HAVANA"; tag "CCDS";
chr10	HAVANA	exon	56187743	56187833	.	-	.	gene_id "ENSMUSG00000038122.9"; transcript_id "ENSMUST00000099739.4"; gene_type "protein_coding"; gene_status "KNOWN"; gene_name "Tbc1d32"; transcript_type "protein_coding"; transcript_status "KNOWN"; transcript_name "Tbc1d32-201"; exon_number "11"; exon_id "ENSMUSE00000872512.1"; talon_gene "30373"; talon_transcript "79663"; talon_exon "409553"; ccdsid "CCDS48562.1"; exon_status "KNOWN"; level "2"; protein_id "ENSMUSP00000097328.3"; source "HAVANA"; tag "CCDS";
chr10	HAVANA	exon	56180480	56180620	.	-	.	gene_id "ENSMUSG00000038122.9"; transcript_id "ENSMUST00000099739.4"; gene_type "protein_coding"; gene_status "KNOWN"; gene_name "Tbc1d32"; transcript_type "protein_coding"; transcript_status "KNOWN"; transcript_name "Tbc1d32-201"; exon_number "12"; exon_id "ENSMUSE00000889743.1"; talon_gene "30373"; talon_transcript "79663"; talon_exon "409555"; ccdsid "CCDS48562.1"; exon_status "KNOWN"; level "2"; protein_id "ENSMUSP00000097328.3"; source "HAVANA"; tag "CCDS";
chr10	HAVANA	exon	56177492	56177584	.	-	.	gene_id "ENSMUSG00000038122.9"; transcript_id "ENSMUST00000099739.4"; gene_type "protein_coding"; gene_status "KNOWN"; gene_name "Tbc1d32"; transcript_type "protein_coding"; transcript_status "KNOWN"; transcript_name "Tbc1d32-201"; exon_number "13"; exon_id "ENSMUSE00000899580.1"; talon_gene "30373"; talon_transcript "79663"; talon_exon "409557"; ccdsid "CCDS48562.1"; exon_status "KNOWN"; level "2"; protein_id "ENSMUSP00000097328.3"; source "HAVANA"; tag "CCDS";
chr10	HAVANA	exon	56173842	56173984	.	-	.	gene_id "ENSMUSG00000038122.9"; transcript_id "ENSMUST00000099739.4"; gene_type "protein_coding"; gene_status "KNOWN"; gene_name "Tbc1d32"; transcript_type "protein_coding"; transcript_status "KNOWN"; transcript_name "Tbc1d32-201"; exon_number "14"; exon_id "ENSMUSE00000882724.1"; talon_gene "30373"; talon_transcript "79663"; talon_exon "409559"; ccdsid "CCDS48562.1"; exon_status "KNOWN"; level "2"; protein_id "ENSMUSP00000097328.3"; source "HAVANA"; tag "CCDS";
chr10	HAVANA	exon	56170844	56170971	.	-	.	gene_id "ENSMUSG00000038122.9"; transcript_id "ENSMUST00000099739.4"; gene_type "protein_coding"; gene_status "KNOWN"; gene_name "Tbc1d32"; transcript_type "protein_coding"; transcript_status "KNOWN"; transcript_name "Tbc1d32-201"; exon_number "15"; exon_id "ENSMUSE00000905583.1"; talon_gene "30373"; talon_transcript "79663"; talon_exon "409561"; ccdsid "CCDS48562.1"; exon_status "KNOWN"; level "2"; protein_id "ENSMUSP00000097328.3"; source "HAVANA"; tag "CCDS";
chr10	HAVANA	exon	56162011	56162212	.	-	.	gene_id "ENSMUSG00000038122.9"; transcript_id "ENSMUST00000099739.4"; gene_type "protein_coding"; gene_status "KNOWN"; gene_name "Tbc1d32"; transcript_type "protein_coding"; transcript_status "KNOWN"; transcript_name "Tbc1d32-201"; exon_number "16"; exon_id "ENSMUSE00000643475.2"; talon_gene "30373"; talon_transcript "79663"; talon_exon "409563"; ccdsid "CCDS48562.1"; exon_status "KNOWN"; level "2"; protein_id "ENSMUSP00000097328.3"; source "HAVANA"; tag "CCDS";
chr10	HAVANA	exon	56161135	56161217	.	-	.	gene_id "ENSMUSG00000038122.9"; transcript_id "ENSMUST00000099739.4"; gene_type "protein_coding"; gene_status "KNOWN"; gene_name "Tbc1d32"; transcript_type "protein_coding"; transcript_status "KNOWN"; transcript_name "Tbc1d32-201"; exon_number "17"; exon_id "ENSMUSE00000469565.2"; talon_gene "30373"; talon_transcript "79663"; talon_exon "409565"; ccdsid "CCDS48562.1"; exon_status "KNOWN"; level "2"; protein_id "ENSMUSP00000097328.3"; source "HAVANA"; tag "CCDS";
chr10	HAVANA	exon	56155680	56155818	.	-	.	gene_id "ENSMUSG00000038122.9"; transcript_id "ENSMUST00000099739.4"; gene_type "protein_coding"; gene_status "KNOWN"; gene_name "Tbc1d32"; transcript_type "protein_coding"; transcript_status "KNOWN"; transcript_name "Tbc1d32-201"; exon_number "18"; exon_id "ENSMUSE00000468385.2"; talon_gene "30373"; talon_transcript "79663"; talon_exon "409567"; ccdsid "CCDS48562.1"; exon_status "KNOWN"; level "2"; protein_id "ENSMUSP00000097328.3"; source "HAVANA"; tag "CCDS";
chr10	HAVANA	exon	56151766	56151853	.	-	.	gene_id "ENSMUSG00000038122.9"; transcript_id "ENSMUST00000099739.4"; gene_type "protein_coding"; gene_status "KNOWN"; gene_name "Tbc1d32"; transcript_type "protein_coding"; transcript_status "KNOWN"; transcript_name "Tbc1d32-201"; exon_number "19"; exon_id "ENSMUSE00000293845.3"; talon_gene "30373"; talon_transcript "79663"; talon_exon "409569"; ccdsid "CCDS48562.1"; exon_status "KNOWN"; level "2"; protein_id "ENSMUSP00000097328.3"; source "HAVANA"; tag "CCDS";
chr10	HAVANA	exon	56150794	56150912	.	-	.	gene_id "ENSMUSG00000038122.9"; transcript_id "ENSMUST00000099739.4"; gene_type "protein_coding"; gene_status "KNOWN"; gene_name "Tbc1d32"; transcript_type "protein_coding"; transcript_status "KNOWN"; transcript_name "Tbc1d32-201"; exon_number "20"; exon_id "ENSMUSE00000293837.3"; talon_gene "30373"; talon_transcript "79663"; talon_exon "409571"; ccdsid "CCDS48562.1"; exon_status "KNOWN"; level "2"; protein_id "ENSMUSP00000097328.3"; source "HAVANA"; tag "CCDS";
chr10	HAVANA	exon	56129061	56129177	.	-	.	gene_id "ENSMUSG00000038122.9"; transcript_id "ENSMUST00000099739.4"; gene_type "protein_coding"; gene_status "KNOWN"; gene_name "Tbc1d32"; transcript_type "protein_coding"; transcript_status "KNOWN"; transcript_name "Tbc1d32-201"; exon_number "21"; exon_id "ENSMUSE00000613760.1"; talon_gene "30373"; talon_transcript "79663"; talon_exon "409573"; ccdsid "CCDS48562.1"; exon_status "KNOWN"; level "2"; protein_id "ENSMUSP00000097328.3"; source "HAVANA"; tag "CCDS";
chr10	HAVANA	exon	56123511	56123599	.	-	.	gene_id "ENSMUSG00000038122.9"; transcript_id "ENSMUST00000099739.4"; gene_type "protein_coding"; gene_status "KNOWN"; gene_name "Tbc1d32"; transcript_type "protein_coding"; transcript_status "KNOWN"; transcript_name "Tbc1d32-201"; exon_number "22"; exon_id "ENSMUSE00000613759.1"; talon_gene "30373"; talon_transcript "79663"; talon_exon "409575"; ccdsid "CCDS48562.1"; exon_status "KNOWN"; level "2"; protein_id "ENSMUSP00000097328.3"; source "HAVANA"; tag "CCDS";
chr10	HAVANA	exon	56089717	56089839	.	-	.	gene_id "ENSMUSG00000038122.9"; transcript_id "ENSMUST00000099739.4"; gene_type "protein_coding"; gene_status "KNOWN"; gene_name "Tbc1d32"; transcript_type "protein_coding"; transcript_status "KNOWN"; transcript_name "Tbc1d32-201"; exon_number "23"; exon_id "ENSMUSE00000643469.1"; talon_gene "30373"; talon_transcript "79663"; talon_exon "409577"; ccdsid "CCDS48562.1"; exon_status "KNOWN"; level "2"; protein_id "ENSMUSP00000097328.3"; source "HAVANA"; tag "CCDS";
chr10	HAVANA	exon	56088306	56088414	.	-	.	gene_id "ENSMUSG00000038122.9"; transcript_id "ENSMUST00000099739.4"; gene_type "protein_coding"; gene_status "KNOWN"; gene_name "Tbc1d32"; transcript_type "protein_coding"; transcript_status "KNOWN"; transcript_name "Tbc1d32-201"; exon_number "24"; exon_id "ENSMUSE00000613758.1"; talon_gene "30373"; talon_transcript "79663"; talon_exon "409579"; ccdsid "CCDS48562.1"; exon_status "KNOWN"; level "2"; protein_id "ENSMUSP00000097328.3"; source "HAVANA"; tag "CCDS";
chr10	HAVANA	exon	56087531	56087624	.	-	.	gene_id "ENSMUSG00000038122.9"; transcript_id "ENSMUST00000099739.4"; gene_type "protein_coding"; gene_status "KNOWN"; gene_name "Tbc1d32"; transcript_type "protein_coding"; transcript_status "KNOWN"; transcript_name "Tbc1d32-201"; exon_number "25"; exon_id "ENSMUSE00000613757.1"; talon_gene "30373"; talon_transcript "79663"; talon_exon "409581"; ccdsid "CCDS48562.1"; exon_status "KNOWN"; level "2"; protein_id "ENSMUSP00000097328.3"; source "HAVANA"; tag "CCDS";
chr10	HAVANA	exon	56072476	56072601	.	-	.	gene_id "ENSMUSG00000038122.9"; transcript_id "ENSMUST00000099739.4"; gene_type "protein_coding"; gene_status "KNOWN"; gene_name "Tbc1d32"; transcript_type "protein_coding"; transcript_status "KNOWN"; transcript_name "Tbc1d32-201"; exon_number "26"; exon_id "ENSMUSE00000613756.1"; talon_gene "30373"; talon_transcript "79663"; talon_exon "409583"; ccdsid "CCDS48562.1"; exon_status "KNOWN"; level "2"; protein_id "ENSMUSP00000097328.3"; source "HAVANA"; tag "CCDS";
chr10	HAVANA	exon	56064474	56064557	.	-	.	gene_id "ENSMUSG00000038122.9"; transcript_id "ENSMUST00000099739.4"; gene_type "protein_coding"; gene_status "KNOWN"; gene_name "Tbc1d32"; transcript_type "protein_coding"; transcript_status "KNOWN"; transcript_name "Tbc1d32-201"; exon_number "27"; exon_id "ENSMUSE00000613755.1"; talon_gene "30373"; talon_transcript "79663"; talon_exon "409585"; ccdsid "CCDS48562.1"; exon_status "KNOWN"; level "2"; protein_id "ENSMUSP00000097328.3"; source "HAVANA"; tag "CCDS";
chr10	HAVANA	exon	56051389	56051458	.	-	.	gene_id "ENSMUSG00000038122.9"; transcript_id "ENSMUST00000099739.4"; gene_type "protein_coding"; gene_status "KNOWN"; gene_name "Tbc1d32"; transcript_type "protein_coding"; transcript_status "KNOWN"; transcript_name "Tbc1d32-201"; exon_number "28"; exon_id "ENSMUSE00000613754.1"; talon_gene "30373"; talon_transcript "79663"; talon_exon "409587"; ccdsid "CCDS48562.1"; exon_status "KNOWN"; level "2"; protein_id "ENSMUSP00000097328.3"; source "HAVANA"; tag "CCDS";
chr10	HAVANA	exon	56049762	56049877	.	-	.	gene_id "ENSMUSG00000038122.9"; transcript_id "ENSMUST00000099739.4"; gene_type "protein_coding"; gene_status "KNOWN"; gene_name "Tbc1d32"; transcript_type "protein_coding"; transcript_status "KNOWN"; transcript_name "Tbc1d32-201"; exon_number "29"; exon_id "ENSMUSE00000643457.1"; talon_gene "30373"; talon_transcript "79663"; talon_exon "409589"; ccdsid "CCDS48562.1"; exon_status "KNOWN"; level "2"; protein_id "ENSMUSP00000097328.3"; source "HAVANA"; tag "CCDS";
chr10	HAVANA	exon	56048863	56049017	.	-	.	gene_id "ENSMUSG00000038122.9"; transcript_id "ENSMUST00000099739.4"; gene_type "protein_coding"; gene_status "KNOWN"; gene_name "Tbc1d32"; transcript_type "protein_coding"; transcript_status "KNOWN"; transcript_name "Tbc1d32-201"; exon_number "30"; exon_id "ENSMUSE00000643468.3"; talon_gene "30373"; talon_transcript "79663"; talon_exon "409591"; ccdsid "CCDS48562.1"; exon_status "KNOWN"; level "2"; protein_id "ENSMUSP00000097328.3"; source "HAVANA"; tag "CCDS";
chr10	HAVANA	exon	56040139	56040279	.	-	.	gene_id "ENSMUSG00000038122.9"; transcript_id "ENSMUST00000099739.4"; gene_type "protein_coding"; gene_status "KNOWN"; gene_name "Tbc1d32"; transcript_type "protein_coding"; transcript_status "KNOWN"; transcript_name "Tbc1d32-201"; exon_number "31"; exon_id "ENSMUSE00000882838.1"; talon_gene "30373"; talon_transcript "79663"; talon_exon "409593"; ccdsid "CCDS48562.1"; exon_status "KNOWN"; level "2"; protein_id "ENSMUSP00000097328.3"; source "HAVANA"; tag "CCDS";
chr10	HAVANA	exon	56027899	56028087	.	-	.	gene_id "ENSMUSG00000038122.9"; transcript_id "ENSMUST00000099739.4"; gene_type "protein_coding"; gene_status "KNOWN"; gene_name "Tbc1d32"; transcript_type "protein_coding"; transcript_status "KNOWN"; transcript_name "Tbc1d32-201"; exon_number "32"; exon_id "ENSMUSE00000877945.1"; talon_gene "30373"; talon_transcript "79663"; talon_exon "409595"; ccdsid "CCDS48562.1"; exon_status "KNOWN"; level "2"; protein_id "ENSMUSP00000097328.3"; source "HAVANA"; tag "CCDS";
chr10	HAVANA	exon	56014293	56017704	.	-	.	gene_id "ENSMUSG00000038122.9"; transcript_id "ENSMUST00000099739.4"; gene_type "protein_coding"; gene_status "KNOWN"; gene_name "Tbc1d32"; transcript_type "protein_coding"; transcript_status "KNOWN"; transcript_name "Tbc1d32-201"; exon_number "33"; exon_id "ENSMUSE00000901822.2"; talon_gene "30373"; talon_transcript "79663"; talon_exon "409597"; ccdsid "CCDS48562.1"; exon_status "KNOWN"; level "2"; protein_id "ENSMUSP00000097328.3"; source "HAVANA"; tag "CCDS";
chr10	HAVANA	transcript	56048169	56228689	.	-	.	gene_id "ENSMUSG00000038122.9"; transcript_id "ENSMUST00000219385.1"; gene_name "Tbc1d32"; gene_status "KNOWN"; gene_type "protein_coding"; transcript_type "retained_intron"; transcript_status "KNOWN"; transcript_name "Tbc1d32-203"; talon_gene "30373"; talon_transcript "79664"; havana_transcript "OTTMUST00000157024.2"; level "2"; source "HAVANA"; tag "not_organism_supported"; transcript_support_level "5";
chr10	HAVANA	exon	56228478	56228689	.	-	.	gene_id "ENSMUSG00000038122.9"; transcript_id "ENSMUST00000219385.1"; gene_type "protein_coding"; gene_status "KNOWN"; gene_name "Tbc1d32"; transcript_type "retained_intron"; transcript_status "KNOWN"; transcript_name "Tbc1d32-203"; exon_number "1"; exon_id "ENSMUSE00000576250.4"; talon_gene "30373"; talon_transcript "79664"; talon_exon "409533"; ccdsid "CCDS48562.1"; exon_status "KNOWN"; level "2"; protein_id "ENSMUSP00000097328.3"; source "HAVANA"; tag "CCDS";
chr10	HAVANA	exon	56224564	56224725	.	-	.	gene_id "ENSMUSG00000038122.9"; transcript_id "ENSMUST00000219385.1"; gene_type "protein_coding"; gene_status "KNOWN"; gene_name "Tbc1d32"; transcript_type "retained_intron"; transcript_status "KNOWN"; transcript_name "Tbc1d32-203"; exon_number "2"; exon_id "ENSMUSE00000576249.1"; talon_gene "30373"; talon_transcript "79664"; talon_exon "409535"; ccdsid "CCDS48562.1"; exon_status "KNOWN"; level "2"; protein_id "ENSMUSP00000097328.3"; source "HAVANA"; tag "CCDS";
chr10	HAVANA	exon	56214950	56215118	.	-	.	gene_id "ENSMUSG00000038122.9"; transcript_id "ENSMUST00000219385.1"; gene_type "protein_coding"; gene_status "KNOWN"; gene_name "Tbc1d32"; transcript_type "retained_intron"; transcript_status "KNOWN"; transcript_name "Tbc1d32-203"; exon_number "3"; exon_id "ENSMUSE00000513428.2"; talon_gene "30373"; talon_transcript "79664"; talon_exon "409537"; ccdsid "CCDS48562.1"; exon_status "KNOWN"; level "2"; protein_id "ENSMUSP00000097328.3"; source "HAVANA"; tag "CCDS";
chr10	HAVANA	exon	56201888	56201956	.	-	.	gene_id "ENSMUSG00000038122.9"; transcript_id "ENSMUST00000219385.1"; gene_type "protein_coding"; gene_status "KNOWN"; gene_name "Tbc1d32"; transcript_type "retained_intron"; transcript_status "KNOWN"; transcript_name "Tbc1d32-203"; exon_number "4"; exon_id "ENSMUSE00000512496.2"; talon_gene "30373"; talon_transcript "79664"; talon_exon "409539"; ccdsid "CCDS48562.1"; exon_status "KNOWN"; level "2"; protein_id "ENSMUSP00000097328.3"; source "HAVANA"; tag "CCDS";
chr10	HAVANA	exon	56198435	56198560	.	-	.	gene_id "ENSMUSG00000038122.9"; transcript_id "ENSMUST00000219385.1"; gene_type "protein_coding"; gene_status "KNOWN"; gene_name "Tbc1d32"; transcript_type "retained_intron"; transcript_status "KNOWN"; transcript_name "Tbc1d32-203"; exon_number "5"; exon_id "ENSMUSE00000507487.2"; talon_gene "30373"; talon_transcript "79664"; talon_exon "409541"; ccdsid "CCDS48562.1"; exon_status "KNOWN"; level "2"; protein_id "ENSMUSP00000097328.3"; source "HAVANA"; tag "CCDS";
chr10	HAVANA	exon	56196788	56196866	.	-	.	gene_id "ENSMUSG00000038122.9"; transcript_id "ENSMUST00000219385.1"; gene_type "protein_coding"; gene_status "KNOWN"; gene_name "Tbc1d32"; transcript_type "retained_intron"; transcript_status "KNOWN"; transcript_name "Tbc1d32-203"; exon_number "6"; exon_id "ENSMUSE00000502099.4"; talon_gene "30373"; talon_transcript "79664"; talon_exon "409543"; ccdsid "CCDS48562.1"; exon_status "KNOWN"; level "2"; protein_id "ENSMUSP00000097328.3"; source "HAVANA"; tag "CCDS";
chr10	HAVANA	exon	56196558	56196661	.	-	.	gene_id "ENSMUSG00000038122.9"; transcript_id "ENSMUST00000219385.1"; gene_type "protein_coding"; gene_status "KNOWN"; gene_name "Tbc1d32"; transcript_type "retained_intron"; transcript_status "KNOWN"; transcript_name "Tbc1d32-203"; exon_number "7"; exon_id "ENSMUSE00000910092.1"; talon_gene "30373"; talon_transcript "79664"; talon_exon "409545"; ccdsid "CCDS48562.1"; exon_status "KNOWN"; level "2"; protein_id "ENSMUSP00000097328.3"; source "HAVANA"; tag "CCDS";
chr10	HAVANA	exon	56196408	56196469	.	-	.	gene_id "ENSMUSG00000038122.9"; transcript_id "ENSMUST00000219385.1"; gene_type "protein_coding"; gene_status "KNOWN"; gene_name "Tbc1d32"; transcript_type "retained_intron"; transcript_status "KNOWN"; transcript_name "Tbc1d32-203"; exon_number "8"; exon_id "ENSMUSE00000894977.1"; talon_gene "30373"; talon_transcript "79664"; talon_exon "409547"; ccdsid "CCDS48562.1"; exon_status "KNOWN"; level "2"; protein_id "ENSMUSP00000097328.3"; source "HAVANA"; tag "CCDS";
chr10	HAVANA	exon	56195356	56195500	.	-	.	gene_id "ENSMUSG00000038122.9"; transcript_id "ENSMUST00000219385.1"; gene_type "protein_coding"; gene_status "KNOWN"; gene_name "Tbc1d32"; transcript_type "retained_intron"; transcript_status "KNOWN"; transcript_name "Tbc1d32-203"; exon_number "9"; exon_id "ENSMUSE00000900623.1"; talon_gene "30373"; talon_transcript "79664"; talon_exon "409549"; ccdsid "CCDS48562.1"; exon_status "KNOWN"; level "2"; protein_id "ENSMUSP00000097328.3"; source "HAVANA"; tag "CCDS";
chr10	HAVANA	exon	56192840	56192899	.	-	.	gene_id "ENSMUSG00000038122.9"; transcript_id "ENSMUST00000219385.1"; gene_type "protein_coding"; gene_status "KNOWN"; gene_name "Tbc1d32"; transcript_type "retained_intron"; transcript_status "KNOWN"; transcript_name "Tbc1d32-203"; exon_number "10"; exon_id "ENSMUSE00000893984.1"; talon_gene "30373"; talon_transcript "79664"; talon_exon "409551"; ccdsid "CCDS48562.1"; exon_status "KNOWN"; level "2"; protein_id "ENSMUSP00000097328.3"; source "HAVANA"; tag "CCDS";
chr10	HAVANA	exon	56187743	56187833	.	-	.	gene_id "ENSMUSG00000038122.9"; transcript_id "ENSMUST00000219385.1"; gene_type "protein_coding"; gene_status "KNOWN"; gene_name "Tbc1d32"; transcript_type "retained_intron"; transcript_status "KNOWN"; transcript_name "Tbc1d32-203"; exon_number "11"; exon_id "ENSMUSE00000872512.1"; talon_gene "30373"; talon_transcript "79664"; talon_exon "409553"; ccdsid "CCDS48562.1"; exon_status "KNOWN"; level "2"; protein_id "ENSMUSP00000097328.3"; source "HAVANA"; tag "CCDS";
chr10	HAVANA	exon	56180480	56180620	.	-	.	gene_id "ENSMUSG00000038122.9"; transcript_id "ENSMUST00000219385.1"; gene_type "protein_coding"; gene_status "KNOWN"; gene_name "Tbc1d32"; transcript_type "retained_intron"; transcript_status "KNOWN"; transcript_name "Tbc1d32-203"; exon_number "12"; exon_id "ENSMUSE00000889743.1"; talon_gene "30373"; talon_transcript "79664"; talon_exon "409555"; ccdsid "CCDS48562.1"; exon_status "KNOWN"; level "2"; protein_id "ENSMUSP00000097328.3"; source "HAVANA"; tag "CCDS";
chr10	HAVANA	exon	56177492	56177584	.	-	.	gene_id "ENSMUSG00000038122.9"; transcript_id "ENSMUST00000219385.1"; gene_type "protein_coding"; gene_status "KNOWN"; gene_name "Tbc1d32"; transcript_type "retained_intron"; transcript_status "KNOWN"; transcript_name "Tbc1d32-203"; exon_number "13"; exon_id "ENSMUSE00000899580.1"; talon_gene "30373"; talon_transcript "79664"; talon_exon "409557"; ccdsid "CCDS48562.1"; exon_status "KNOWN"; level "2"; protein_id "ENSMUSP00000097328.3"; source "HAVANA"; tag "CCDS";
chr10	HAVANA	exon	56173842	56173984	.	-	.	gene_id "ENSMUSG00000038122.9"; transcript_id "ENSMUST00000219385.1"; gene_type "protein_coding"; gene_status "KNOWN"; gene_name "Tbc1d32"; transcript_type "retained_intron"; transcript_status "KNOWN"; transcript_name "Tbc1d32-203"; exon_number "14"; exon_id "ENSMUSE00000882724.1"; talon_gene "30373"; talon_transcript "79664"; talon_exon "409559"; ccdsid "CCDS48562.1"; exon_status "KNOWN"; level "2"; protein_id "ENSMUSP00000097328.3"; source "HAVANA"; tag "CCDS";
chr10	HAVANA	exon	56170844	56170971	.	-	.	gene_id "ENSMUSG00000038122.9"; transcript_id "ENSMUST00000219385.1"; gene_type "protein_coding"; gene_status "KNOWN"; gene_name "Tbc1d32"; transcript_type "retained_intron"; transcript_status "KNOWN"; transcript_name "Tbc1d32-203"; exon_number "15"; exon_id "ENSMUSE00000905583.1"; talon_gene "30373"; talon_transcript "79664"; talon_exon "409561"; ccdsid "CCDS48562.1"; exon_status "KNOWN"; level "2"; protein_id "ENSMUSP00000097328.3"; source "HAVANA"; tag "CCDS";
chr10	HAVANA	exon	56162011	56162212	.	-	.	gene_id "ENSMUSG00000038122.9"; transcript_id "ENSMUST00000219385.1"; gene_type "protein_coding"; gene_status "KNOWN"; gene_name "Tbc1d32"; transcript_type "retained_intron"; transcript_status "KNOWN"; transcript_name "Tbc1d32-203"; exon_number "16"; exon_id "ENSMUSE00000643475.2"; talon_gene "30373"; talon_transcript "79664"; talon_exon "409563"; ccdsid "CCDS48562.1"; exon_status "KNOWN"; level "2"; protein_id "ENSMUSP00000097328.3"; source "HAVANA"; tag "CCDS";
chr10	HAVANA	exon	56161135	56161217	.	-	.	gene_id "ENSMUSG00000038122.9"; transcript_id "ENSMUST00000219385.1"; gene_type "protein_coding"; gene_status "KNOWN"; gene_name "Tbc1d32"; transcript_type "retained_intron"; transcript_status "KNOWN"; transcript_name "Tbc1d32-203"; exon_number "17"; exon_id "ENSMUSE00000469565.2"; talon_gene "30373"; talon_transcript "79664"; talon_exon "409565"; ccdsid "CCDS48562.1"; exon_status "KNOWN"; level "2"; protein_id "ENSMUSP00000097328.3"; source "HAVANA"; tag "CCDS";
chr10	HAVANA	exon	56155680	56155818	.	-	.	gene_id "ENSMUSG00000038122.9"; transcript_id "ENSMUST00000219385.1"; gene_type "protein_coding"; gene_status "KNOWN"; gene_name "Tbc1d32"; transcript_type "retained_intron"; transcript_status "KNOWN"; transcript_name "Tbc1d32-203"; exon_number "18"; exon_id "ENSMUSE00000468385.2"; talon_gene "30373"; talon_transcript "79664"; talon_exon "409567"; ccdsid "CCDS48562.1"; exon_status "KNOWN"; level "2"; protein_id "ENSMUSP00000097328.3"; source "HAVANA"; tag "CCDS";
chr10	HAVANA	exon	56151766	56151853	.	-	.	gene_id "ENSMUSG00000038122.9"; transcript_id "ENSMUST00000219385.1"; gene_type "protein_coding"; gene_status "KNOWN"; gene_name "Tbc1d32"; transcript_type "retained_intron"; transcript_status "KNOWN"; transcript_name "Tbc1d32-203"; exon_number "19"; exon_id "ENSMUSE00000293845.3"; talon_gene "30373"; talon_transcript "79664"; talon_exon "409569"; ccdsid "CCDS48562.1"; exon_status "KNOWN"; level "2"; protein_id "ENSMUSP00000097328.3"; source "HAVANA"; tag "CCDS";
chr10	HAVANA	exon	56150794	56150912	.	-	.	gene_id "ENSMUSG00000038122.9"; transcript_id "ENSMUST00000219385.1"; gene_type "protein_coding"; gene_status "KNOWN"; gene_name "Tbc1d32"; transcript_type "retained_intron"; transcript_status "KNOWN"; transcript_name "Tbc1d32-203"; exon_number "20"; exon_id "ENSMUSE00000293837.3"; talon_gene "30373"; talon_transcript "79664"; talon_exon "409571"; ccdsid "CCDS48562.1"; exon_status "KNOWN"; level "2"; protein_id "ENSMUSP00000097328.3"; source "HAVANA"; tag "CCDS";
chr10	HAVANA	exon	56129061	56129177	.	-	.	gene_id "ENSMUSG00000038122.9"; transcript_id "ENSMUST00000219385.1"; gene_type "protein_coding"; gene_status "KNOWN"; gene_name "Tbc1d32"; transcript_type "retained_intron"; transcript_status "KNOWN"; transcript_name "Tbc1d32-203"; exon_number "21"; exon_id "ENSMUSE00000613760.1"; talon_gene "30373"; talon_transcript "79664"; talon_exon "409573"; ccdsid "CCDS48562.1"; exon_status "KNOWN"; level "2"; protein_id "ENSMUSP00000097328.3"; source "HAVANA"; tag "CCDS";
chr10	HAVANA	exon	56123511	56123599	.	-	.	gene_id "ENSMUSG00000038122.9"; transcript_id "ENSMUST00000219385.1"; gene_type "protein_coding"; gene_status "KNOWN"; gene_name "Tbc1d32"; transcript_type "retained_intron"; transcript_status "KNOWN"; transcript_name "Tbc1d32-203"; exon_number "22"; exon_id "ENSMUSE00000613759.1"; talon_gene "30373"; talon_transcript "79664"; talon_exon "409575"; ccdsid "CCDS48562.1"; exon_status "KNOWN"; level "2"; protein_id "ENSMUSP00000097328.3"; source "HAVANA"; tag "CCDS";
chr10	HAVANA	exon	56089717	56089839	.	-	.	gene_id "ENSMUSG00000038122.9"; transcript_id "ENSMUST00000219385.1"; gene_type "protein_coding"; gene_status "KNOWN"; gene_name "Tbc1d32"; transcript_type "retained_intron"; transcript_status "KNOWN"; transcript_name "Tbc1d32-203"; exon_number "23"; exon_id "ENSMUSE00000643469.1"; talon_gene "30373"; talon_transcript "79664"; talon_exon "409577"; ccdsid "CCDS48562.1"; exon_status "KNOWN"; level "2"; protein_id "ENSMUSP00000097328.3"; source "HAVANA"; tag "CCDS";
chr10	HAVANA	exon	56088306	56088414	.	-	.	gene_id "ENSMUSG00000038122.9"; transcript_id "ENSMUST00000219385.1"; gene_type "protein_coding"; gene_status "KNOWN"; gene_name "Tbc1d32"; transcript_type "retained_intron"; transcript_status "KNOWN"; transcript_name "Tbc1d32-203"; exon_number "24"; exon_id "ENSMUSE00000613758.1"; talon_gene "30373"; talon_transcript "79664"; talon_exon "409579"; ccdsid "CCDS48562.1"; exon_status "KNOWN"; level "2"; protein_id "ENSMUSP00000097328.3"; source "HAVANA"; tag "CCDS";
chr10	HAVANA	exon	56087531	56087624	.	-	.	gene_id "ENSMUSG00000038122.9"; transcript_id "ENSMUST00000219385.1"; gene_type "protein_coding"; gene_status "KNOWN"; gene_name "Tbc1d32"; transcript_type "retained_intron"; transcript_status "KNOWN"; transcript_name "Tbc1d32-203"; exon_number "25"; exon_id "ENSMUSE00000613757.1"; talon_gene "30373"; talon_transcript "79664"; talon_exon "409581"; ccdsid "CCDS48562.1"; exon_status "KNOWN"; level "2"; protein_id "ENSMUSP00000097328.3"; source "HAVANA"; tag "CCDS";
chr10	HAVANA	exon	56072476	56072601	.	-	.	gene_id "ENSMUSG00000038122.9"; transcript_id "ENSMUST00000219385.1"; gene_type "protein_coding"; gene_status "KNOWN"; gene_name "Tbc1d32"; transcript_type "retained_intron"; transcript_status "KNOWN"; transcript_name "Tbc1d32-203"; exon_number "26"; exon_id "ENSMUSE00000613756.1"; talon_gene "30373"; talon_transcript "79664"; talon_exon "409583"; ccdsid "CCDS48562.1"; exon_status "KNOWN"; level "2"; protein_id "ENSMUSP00000097328.3"; source "HAVANA"; tag "CCDS";
chr10	HAVANA	exon	56064474	56064557	.	-	.	gene_id "ENSMUSG00000038122.9"; transcript_id "ENSMUST00000219385.1"; gene_type "protein_coding"; gene_status "KNOWN"; gene_name "Tbc1d32"; transcript_type "retained_intron"; transcript_status "KNOWN"; transcript_name "Tbc1d32-203"; exon_number "27"; exon_id "ENSMUSE00000613755.1"; talon_gene "30373"; talon_transcript "79664"; talon_exon "409585"; ccdsid "CCDS48562.1"; exon_status "KNOWN"; level "2"; protein_id "ENSMUSP00000097328.3"; source "HAVANA"; tag "CCDS";
chr10	HAVANA	exon	56051389	56051458	.	-	.	gene_id "ENSMUSG00000038122.9"; transcript_id "ENSMUST00000219385.1"; gene_type "protein_coding"; gene_status "KNOWN"; gene_name "Tbc1d32"; transcript_type "retained_intron"; transcript_status "KNOWN"; transcript_name "Tbc1d32-203"; exon_number "28"; exon_id "ENSMUSE00000613754.1"; talon_gene "30373"; talon_transcript "79664"; talon_exon "409587"; ccdsid "CCDS48562.1"; exon_status "KNOWN"; level "2"; protein_id "ENSMUSP00000097328.3"; source "HAVANA"; tag "CCDS";
chr10	HAVANA	exon	56049762	56049877	.	-	.	gene_id "ENSMUSG00000038122.9"; transcript_id "ENSMUST00000219385.1"; gene_type "protein_coding"; gene_status "KNOWN"; gene_name "Tbc1d32"; transcript_type "retained_intron"; transcript_status "KNOWN"; transcript_name "Tbc1d32-203"; exon_number "29"; exon_id "ENSMUSE00000643457.1"; talon_gene "30373"; talon_transcript "79664"; talon_exon "409589"; ccdsid "CCDS48562.1"; exon_status "KNOWN"; level "2"; protein_id "ENSMUSP00000097328.3"; source "HAVANA"; tag "CCDS";
chr10	HAVANA	exon	56048169	56049017	.	-	.	gene_id "ENSMUSG00000038122.9"; transcript_id "ENSMUST00000219385.1"; gene_type "protein_coding"; gene_status "KNOWN"; gene_name "Tbc1d32"; transcript_type "retained_intron"; transcript_status "KNOWN"; transcript_name "Tbc1d32-203"; exon_number "30"; exon_id "ENSMUSE00001406493.1"; talon_gene "30373"; talon_transcript "79664"; talon_exon "409598"; exon_status "KNOWN"; level "2"; source "HAVANA"; tag "not_organism_supported";
chr10	HAVANA	gene	56106917	56116880	.	+	.	gene_id "ENSMUSG00000047669.8"; gene_name "Msl3l2"; gene_status "KNOWN"; gene_type "protein_coding"; talon_gene "30375"; havana_gene "OTTMUSG00000064407.3"; level "2";
chr10	HAVANA	transcript	56106917	56116880	.	+	.	gene_id "ENSMUSG00000047669.8"; transcript_id "ENSMUST00000063138.7"; gene_name "Msl3l2"; gene_status "KNOWN"; gene_type "protein_coding"; transcript_type "protein_coding"; transcript_status "KNOWN"; transcript_name "Msl3l2-201"; talon_gene "30375"; talon_transcript "79667"; ccdsid "CCDS48561.1"; havana_transcript "OTTMUST00000157144.1"; level "2"; protein_id "ENSMUSP00000051220.7"; source "HAVANA"; tag "CCDS"; transcript_support_level "1";
chr10	HAVANA	exon	56106917	56107029	.	+	.	gene_id "ENSMUSG00000047669.8"; transcript_id "ENSMUST00000063138.7"; gene_type "protein_coding"; gene_status "KNOWN"; gene_name "Msl3l2"; transcript_type "protein_coding"; transcript_status "KNOWN"; transcript_name "Msl3l2-201"; exon_number "1"; exon_id "ENSMUSE00000352268.5"; talon_gene "30375"; talon_transcript "79667"; talon_exon "409603"; ccdsid "CCDS48561.1"; exon_status "KNOWN"; level "2"; protein_id "ENSMUSP00000051220.7"; source "HAVANA"; tag "CCDS";
chr10	HAVANA	exon	56114854	56116880	.	+	.	gene_id "ENSMUSG00000047669.8"; transcript_id "ENSMUST00000063138.7"; gene_type "protein_coding"; gene_status "KNOWN"; gene_name "Msl3l2"; transcript_type "protein_coding"; transcript_status "KNOWN"; transcript_name "Msl3l2-201"; exon_number "2"; exon_id "ENSMUSE00000473460.6"; talon_gene "30375"; talon_transcript "79667"; talon_exon "409605"; ccdsid "CCDS48561.1"; exon_status "KNOWN"; level "2"; protein_id "ENSMUSP00000051220.7"; source "HAVANA"; tag "CCDS";
chr10	HAVANA	gene	56377330	56390415	.	+	.	gene_id "ENSMUSG00000050953.10"; gene_name "Gja1"; gene_status "KNOWN"; gene_type "protein_coding"; talon_gene "30377"; havana_gene "OTTMUSG00000064409.2"; level "2";
chr10	HAVANA	transcript	56377330	56390415	.	+	.	gene_id "ENSMUSG00000050953.10"; transcript_id "ENSMUST00000068581.8"; gene_name "Gja1"; gene_status "KNOWN"; gene_type "protein_coding"; transcript_type "protein_coding"; transcript_status "KNOWN"; transcript_name "Gja1-201"; talon_gene "30377"; talon_transcript "79670"; ccdsid "CCDS23851.1"; havana_transcript "OTTMUST00000157146.1"; level "2"; protein_id "ENSMUSP00000064536.7"; source "HAVANA"; tag "CCDS"; transcript_support_level "1";
chr10	HAVANA	exon	56377330	56377518	.	+	.	gene_id "ENSMUSG00000050953.10"; transcript_id "ENSMUST00000068581.8"; gene_type "protein_coding"; gene_status "KNOWN"; gene_name "Gja1"; transcript_type "protein_coding"; transcript_status "KNOWN"; transcript_name "Gja1-201"; exon_number "1"; exon_id "ENSMUSE00000392576.6"; talon_gene "30377"; talon_transcript "79670"; talon_exon "409610"; ccdsid "CCDS23851.1"; exon_status "KNOWN"; level "2"; protein_id "ENSMUSP00000064536.7"; source "HAVANA"; tag "CCDS";
chr10	HAVANA	exon	56387534	56390415	.	+	.	gene_id "ENSMUSG00000050953.10"; transcript_id "ENSMUST00000068581.8"; gene_type "protein_coding"; gene_status "KNOWN"; gene_name "Gja1"; transcript_type "protein_coding"; transcript_status "KNOWN"; transcript_name "Gja1-201"; exon_number "2"; exon_id "ENSMUSE00000430533.8"; talon_gene "30377"; talon_transcript "79670"; talon_exon "409612"; ccdsid "CCDS23851.1"; exon_status "KNOWN"; level "2"; protein_id "ENSMUSP00000064536.7"; source "HAVANA"; tag "CCDS";
chr10	HAVANA	transcript	56377332	56380750	.	+	.	gene_id "ENSMUSG00000050953.10"; transcript_id "ENSMUST00000218760.1"; gene_name "Gja1"; gene_status "KNOWN"; gene_type "protein_coding"; transcript_type "retained_intron"; transcript_status "KNOWN"; transcript_name "Gja1-204"; talon_gene "30377"; talon_transcript "79671"; havana_transcript "OTTMUST00000157161.1"; level "2"; source "HAVANA"; transcript_support_level "NA";
chr10	HAVANA	exon	56377332	56380750	.	+	.	gene_id "ENSMUSG00000050953.10"; transcript_id "ENSMUST00000218760.1"; gene_type "protein_coding"; gene_status "KNOWN"; gene_name "Gja1"; transcript_type "retained_intron"; transcript_status "KNOWN"; transcript_name "Gja1-204"; exon_number "1"; exon_id "ENSMUSE00001410475.1"; talon_gene "30377"; talon_transcript "79671"; talon_exon "409613"; exon_status "KNOWN"; level "2"; source "HAVANA";
chr10	HAVANA	transcript	56377332	56387632	.	+	.	gene_id "ENSMUSG00000050953.10"; transcript_id "ENSMUST00000217789.1"; gene_name "Gja1"; gene_status "KNOWN"; gene_type "protein_coding"; transcript_type "protein_coding"; transcript_status "KNOWN"; transcript_name "Gja1-202"; talon_gene "30377"; talon_transcript "79672"; havana_transcript "OTTMUST00000157147.1"; level "2"; protein_id "ENSMUSP00000151596.1"; source "HAVANA"; tag "cds_end_NF"; transcript_support_level "1";
chr10	HAVANA	exon	56377332	56377518	.	+	.	gene_id "ENSMUSG00000050953.10"; transcript_id "ENSMUST00000217789.1"; gene_type "protein_coding"; gene_status "KNOWN"; gene_name "Gja1"; transcript_type "protein_coding"; transcript_status "KNOWN"; transcript_name "Gja1-202"; exon_number "1"; exon_id "ENSMUSE00001405955.1"; talon_gene "30377"; talon_transcript "79672"; talon_exon "409614"; exon_status "KNOWN"; level "2"; protein_id "ENSMUSP00000151596.1"; source "HAVANA"; tag "cds_end_NF";
chr10	HAVANA	exon	56386579	56386713	.	+	.	gene_id "ENSMUSG00000050953.10"; transcript_id "ENSMUST00000217789.1"; gene_type "protein_coding"; gene_status "KNOWN"; gene_name "Gja1"; transcript_type "protein_coding"; transcript_status "KNOWN"; transcript_name "Gja1-202"; exon_number "2"; exon_id "ENSMUSE00001411605.1"; talon_gene "30377"; talon_transcript "79672"; talon_exon "409616"; exon_status "KNOWN"; level "2"; protein_id "ENSMUSP00000151596.1"; source "HAVANA"; tag "cds_end_NF";
chr10	HAVANA	exon	56387534	56387632	.	+	.	gene_id "ENSMUSG00000050953.10"; transcript_id "ENSMUST00000217789.1"; gene_type "protein_coding"; gene_status "KNOWN"; gene_name "Gja1"; transcript_type "protein_coding"; transcript_status "KNOWN"; transcript_name "Gja1-202"; exon_number "3"; exon_id "ENSMUSE00001409625.1"; talon_gene "30377"; talon_transcript "79672"; talon_exon "409618"; exon_status "KNOWN"; level "2"; protein_id "ENSMUSP00000151596.1"; source "HAVANA"; tag "cds_end_NF";
chr10	HAVANA	transcript	56377449	56402513	.	+	.	gene_id "ENSMUSG00000050953.10"; transcript_id "ENSMUST00000220204.1"; gene_name "Gja1"; gene_status "KNOWN"; gene_type "protein_coding"; transcript_type "processed_transcript"; transcript_status "KNOWN"; transcript_name "Gja1-208"; talon_gene "30377"; talon_transcript "79673"; havana_transcript "OTTMUST00000157162.1"; level "2"; source "HAVANA"; transcript_support_level "1";
chr10	HAVANA	exon	56377449	56377518	.	+	.	gene_id "ENSMUSG00000050953.10"; transcript_id "ENSMUST00000220204.1"; gene_type "protein_coding"; gene_status "KNOWN"; gene_name "Gja1"; transcript_type "processed_transcript"; transcript_status "KNOWN"; transcript_name "Gja1-208"; exon_number "1"; exon_id "ENSMUSE00001409319.1"; talon_gene "30377"; talon_transcript "79673"; talon_exon "409619"; exon_status "KNOWN"; level "2"; source "HAVANA";
chr10	HAVANA	exon	56398206	56398360	.	+	.	gene_id "ENSMUSG00000050953.10"; transcript_id "ENSMUST00000220204.1"; gene_type "protein_coding"; gene_status "KNOWN"; gene_name "Gja1"; transcript_type "processed_transcript"; transcript_status "KNOWN"; transcript_name "Gja1-208"; exon_number "2"; exon_id "ENSMUSE00001406824.1"; talon_gene "30377"; talon_transcript "79673"; talon_exon "409621"; exon_status "KNOWN"; level "2"; source "HAVANA";
chr10	HAVANA	exon	56398850	56402513	.	+	.	gene_id "ENSMUSG00000050953.10"; transcript_id "ENSMUST00000220204.1"; gene_type "protein_coding"; gene_status "KNOWN"; gene_name "Gja1"; transcript_type "processed_transcript"; transcript_status "KNOWN"; transcript_name "Gja1-208"; exon_number "3"; exon_id "ENSMUSE00001408283.1"; talon_gene "30377"; talon_transcript "79673"; talon_exon "409623"; exon_status "KNOWN"; level "2"; source "HAVANA";
chr10	HAVANA	transcript	56377545	56387632	.	+	.	gene_id "ENSMUSG00000050953.10"; transcript_id "ENSMUST00000218834.1"; gene_name "Gja1"; gene_status "KNOWN"; gene_type "protein_coding"; transcript_type "protein_coding"; transcript_status "KNOWN"; transcript_name "Gja1-205"; talon_gene "30377"; talon_transcript "79675"; havana_transcript "OTTMUST00000157163.1"; level "2"; protein_id "ENSMUSP00000151647.1"; source "HAVANA"; tag "cds_end_NF"; transcript_support_level "1";
chr10	HAVANA	exon	56377545	56377625	.	+	.	gene_id "ENSMUSG00000050953.10"; transcript_id "ENSMUST00000218834.1"; gene_type "protein_coding"; gene_status "KNOWN"; gene_name "Gja1"; transcript_type "protein_coding"; transcript_status "KNOWN"; transcript_name "Gja1-205"; exon_number "1"; exon_id "ENSMUSE00001410951.1"; talon_gene "30377"; talon_transcript "79675"; talon_exon "409626"; exon_status "KNOWN"; level "2"; protein_id "ENSMUSP00000151647.1"; source "HAVANA"; tag "cds_end_NF";
chr10	HAVANA	exon	56387534	56387632	.	+	.	gene_id "ENSMUSG00000050953.10"; transcript_id "ENSMUST00000218834.1"; gene_type "protein_coding"; gene_status "KNOWN"; gene_name "Gja1"; transcript_type "protein_coding"; transcript_status "KNOWN"; transcript_name "Gja1-205"; exon_number "2"; exon_id "ENSMUSE00001409625.1"; talon_gene "30377"; talon_transcript "79675"; talon_exon "409618"; exon_status "KNOWN"; level "2"; protein_id "ENSMUSP00000151596.1"; source "HAVANA"; tag "cds_end_NF";
chr10	HAVANA	transcript	56379088	56390415	.	+	.	gene_id "ENSMUSG00000050953.10"; transcript_id "ENSMUST00000220069.1"; gene_name "Gja1"; gene_status "KNOWN"; gene_type "protein_coding"; transcript_type "protein_coding"; transcript_status "KNOWN"; transcript_name "Gja1-206"; talon_gene "30377"; talon_transcript "79677"; ccdsid "CCDS23851.1"; havana_transcript "OTTMUST00000157149.1"; level "2"; protein_id "ENSMUSP00000151620.1"; source "HAVANA"; tag "CCDS"; transcript_support_level "1";
chr10	HAVANA	exon	56379088	56379387	.	+	.	gene_id "ENSMUSG00000050953.10"; transcript_id "ENSMUST00000220069.1"; gene_type "protein_coding"; gene_status "KNOWN"; gene_name "Gja1"; transcript_type "protein_coding"; transcript_status "KNOWN"; transcript_name "Gja1-206"; exon_number "1"; exon_id "ENSMUSE00001410528.1"; talon_gene "30377"; talon_transcript "79677"; talon_exon "409631"; ccdsid "CCDS23851.1"; exon_status "KNOWN"; level "2"; protein_id "ENSMUSP00000151620.1"; source "HAVANA"; tag "CCDS";
chr10	HAVANA	exon	56387534	56390415	.	+	.	gene_id "ENSMUSG00000050953.10"; transcript_id "ENSMUST00000220069.1"; gene_type "protein_coding"; gene_status "KNOWN"; gene_name "Gja1"; transcript_type "protein_coding"; transcript_status "KNOWN"; transcript_name "Gja1-206"; exon_number "2"; exon_id "ENSMUSE00000430533.8"; talon_gene "30377"; talon_transcript "79677"; talon_exon "409612"; ccdsid "CCDS23851.1"; exon_status "KNOWN"; level "2"; protein_id "ENSMUSP00000064536.7"; source "HAVANA"; tag "CCDS";
chr10	TALON	transcript	56387534	56390415	.	+	.	gene_id "ENSMUSG00000050953.10"; transcript_id "ENCODEMT000537986"; gene_name "Gja1"; gene_status "KNOWN"; gene_type "protein_coding"; transcript_status "NOVEL"; transcript_name "ENCODEMT000537986"; talon_gene "30377"; talon_transcript "537986"; ISM_to_IDs "79670,79677,536725,536772,536983,537518,537975,537976,537977,537978,537984"; ISM_transcript "TRUE";
chr10	HAVANA	exon	56387534	56390415	.	+	.	gene_id "ENSMUSG00000050953.10"; transcript_id "ENCODEMT000537986"; gene_type "protein_coding"; gene_status "KNOWN"; gene_name "Gja1"; transcript_status "NOVEL"; transcript_name "ENCODEMT000537986"; exon_number "1"; exon_id "ENSMUSE00000430533.8"; talon_gene "30377"; talon_transcript "537986"; talon_exon "409612"; ccdsid "CCDS23851.1"; exon_status "KNOWN"; level "2"; protein_id "ENSMUSP00000064536.7"; source "HAVANA"; tag "CCDS";
chr10	HAVANA	gene	57486396	57513135	.	+	.	gene_id "ENSMUSG00000019878.8"; gene_name "Hsf2"; gene_status "KNOWN"; gene_type "protein_coding"; talon_gene "30392"; havana_gene "OTTMUSG00000064555.3"; level "2";
chr10	HAVANA	transcript	57486396	57513135	.	+	.	gene_id "ENSMUSG00000019878.8"; transcript_id "ENSMUST00000079833.5"; gene_name "Hsf2"; gene_status "KNOWN"; gene_type "protein_coding"; transcript_type "protein_coding"; transcript_status "KNOWN"; transcript_name "Hsf2-201"; talon_gene "30392"; talon_transcript "79693"; ccdsid "CCDS23852.1"; havana_transcript "OTTMUST00000157389.1"; level "2"; protein_id "ENSMUSP00000078761.4"; source "HAVANA"; tag "CCDS"; transcript_support_level "1";
chr10	HAVANA	exon	57486396	57486601	.	+	.	gene_id "ENSMUSG00000019878.8"; transcript_id "ENSMUST00000079833.5"; gene_type "protein_coding"; gene_status "KNOWN"; gene_name "Hsf2"; transcript_type "protein_coding"; transcript_status "KNOWN"; transcript_name "Hsf2-201"; exon_number "1"; exon_id "ENSMUSE00001407971.1"; talon_gene "30392"; talon_transcript "79693"; talon_exon "409704"; ccdsid "CCDS23852.1"; exon_status "KNOWN"; level "2"; protein_id "ENSMUSP00000078761.4"; source "HAVANA"; tag "CCDS";
chr10	HAVANA	exon	57495898	57496006	.	+	.	gene_id "ENSMUSG00000019878.8"; transcript_id "ENSMUST00000079833.5"; gene_type "protein_coding"; gene_status "KNOWN"; gene_name "Hsf2"; transcript_type "protein_coding"; transcript_status "KNOWN"; transcript_name "Hsf2-201"; exon_number "2"; exon_id "ENSMUSE00000098773.1"; talon_gene "30392"; talon_transcript "79693"; talon_exon "409687"; ccdsid "CCDS23852.1"; exon_status "KNOWN"; level "2"; protein_id "ENSMUSP00000151957.1"; source "HAVANA"; tag "CCDS";
chr10	HAVANA	exon	57496155	57496282	.	+	.	gene_id "ENSMUSG00000019878.8"; transcript_id "ENSMUST00000079833.5"; gene_type "protein_coding"; gene_status "KNOWN"; gene_name "Hsf2"; transcript_type "protein_coding"; transcript_status "KNOWN"; transcript_name "Hsf2-201"; exon_number "3"; exon_id "ENSMUSE00000098772.1"; talon_gene "30392"; talon_transcript "79693"; talon_exon "409689"; ccdsid "CCDS23852.1"; exon_status "KNOWN"; level "2"; protein_id "ENSMUSP00000151957.1"; source "HAVANA"; tag "CCDS";
chr10	HAVANA	exon	57497497	57497621	.	+	.	gene_id "ENSMUSG00000019878.8"; transcript_id "ENSMUST00000079833.5"; gene_type "protein_coding"; gene_status "KNOWN"; gene_name "Hsf2"; transcript_type "protein_coding"; transcript_status "KNOWN"; transcript_name "Hsf2-201"; exon_number "4"; exon_id "ENSMUSE00000098777.1"; talon_gene "30392"; talon_transcript "79693"; talon_exon "409691"; ccdsid "CCDS23852.1"; exon_status "KNOWN"; level "2"; protein_id "ENSMUSP00000151957.1"; source "HAVANA"; tag "CCDS";
chr10	HAVANA	exon	57499416	57499491	.	+	.	gene_id "ENSMUSG00000019878.8"; transcript_id "ENSMUST00000079833.5"; gene_type "protein_coding"; gene_status "KNOWN"; gene_name "Hsf2"; transcript_type "protein_coding"; transcript_status "KNOWN"; transcript_name "Hsf2-201"; exon_number "5"; exon_id "ENSMUSE00000098776.1"; talon_gene "30392"; talon_transcript "79693"; talon_exon "409693"; ccdsid "CCDS23852.1"; exon_status "KNOWN"; level "2"; protein_id "ENSMUSP00000151957.1"; source "HAVANA"; tag "CCDS";
chr10	HAVANA	exon	57501370	57501431	.	+	.	gene_id "ENSMUSG00000019878.8"; transcript_id "ENSMUST00000079833.5"; gene_type "protein_coding"; gene_status "KNOWN"; gene_name "Hsf2"; transcript_type "protein_coding"; transcript_status "KNOWN"; transcript_name "Hsf2-201"; exon_number "6"; exon_id "ENSMUSE00000098769.1"; talon_gene "30392"; talon_transcript "79693"; talon_exon "409695"; ccdsid "CCDS23852.1"; exon_status "KNOWN"; level "2"; protein_id "ENSMUSP00000151957.1"; source "HAVANA"; tag "CCDS";
chr10	HAVANA	exon	57502623	57502710	.	+	.	gene_id "ENSMUSG00000019878.8"; transcript_id "ENSMUST00000079833.5"; gene_type "protein_coding"; gene_status "KNOWN"; gene_name "Hsf2"; transcript_type "protein_coding"; transcript_status "KNOWN"; transcript_name "Hsf2-201"; exon_number "7"; exon_id "ENSMUSE00000098765.1"; talon_gene "30392"; talon_transcript "79693"; talon_exon "409697"; ccdsid "CCDS23852.1"; exon_status "KNOWN"; level "2"; protein_id "ENSMUSP00000151957.1"; source "HAVANA"; tag "CCDS";
chr10	HAVANA	exon	57504582	57504730	.	+	.	gene_id "ENSMUSG00000019878.8"; transcript_id "ENSMUST00000079833.5"; gene_type "protein_coding"; gene_status "KNOWN"; gene_name "Hsf2"; transcript_type "protein_coding"; transcript_status "KNOWN"; transcript_name "Hsf2-201"; exon_number "8"; exon_id "ENSMUSE00000098775.1"; talon_gene "30392"; talon_transcript "79693"; talon_exon "409706"; ccdsid "CCDS23852.1"; exon_status "KNOWN"; level "2"; protein_id "ENSMUSP00000078761.4"; source "HAVANA"; tag "CCDS";
chr10	HAVANA	exon	57505146	57505382	.	+	.	gene_id "ENSMUSG00000019878.8"; transcript_id "ENSMUST00000079833.5"; gene_type "protein_coding"; gene_status "KNOWN"; gene_name "Hsf2"; transcript_type "protein_coding"; transcript_status "KNOWN"; transcript_name "Hsf2-201"; exon_number "9"; exon_id "ENSMUSE00001412737.1"; talon_gene "30392"; talon_transcript "79693"; talon_exon "409701"; ccdsid "CCDS23852.1"; exon_status "KNOWN"; level "2"; protein_id "ENSMUSP00000151957.1"; source "HAVANA"; tag "CCDS";
chr10	HAVANA	exon	57506197	57506302	.	+	.	gene_id "ENSMUSG00000019878.8"; transcript_id "ENSMUST00000079833.5"; gene_type "protein_coding"; gene_status "KNOWN"; gene_name "Hsf2"; transcript_type "protein_coding"; transcript_status "KNOWN"; transcript_name "Hsf2-201"; exon_number "10"; exon_id "ENSMUSE00000098771.1"; talon_gene "30392"; talon_transcript "79693"; talon_exon "409707"; ccdsid "CCDS23852.1"; exon_status "KNOWN"; level "2"; protein_id "ENSMUSP00000078761.4"; source "HAVANA"; tag "CCDS";
chr10	HAVANA	exon	57511444	57511528	.	+	.	gene_id "ENSMUSG00000019878.8"; transcript_id "ENSMUST00000079833.5"; gene_type "protein_coding"; gene_status "KNOWN"; gene_name "Hsf2"; transcript_type "protein_coding"; transcript_status "KNOWN"; transcript_name "Hsf2-201"; exon_number "11"; exon_id "ENSMUSE00000098768.1"; talon_gene "30392"; talon_transcript "79693"; talon_exon "409709"; ccdsid "CCDS23852.1"; exon_status "KNOWN"; level "2"; protein_id "ENSMUSP00000078761.4"; source "HAVANA"; tag "CCDS";
chr10	HAVANA	exon	57511903	57513135	.	+	.	gene_id "ENSMUSG00000019878.8"; transcript_id "ENSMUST00000079833.5"; gene_type "protein_coding"; gene_status "KNOWN"; gene_name "Hsf2"; transcript_type "protein_coding"; transcript_status "KNOWN"; transcript_name "Hsf2-201"; exon_number "12"; exon_id "ENSMUSE00000467898.3"; talon_gene "30392"; talon_transcript "79693"; talon_exon "409711"; ccdsid "CCDS23852.1"; exon_status "KNOWN"; level "2"; protein_id "ENSMUSP00000078761.4"; source "HAVANA"; tag "CCDS";
chr10	HAVANA	gene	57515774	57532477	.	-	.	gene_id "ENSMUSG00000019877.10"; gene_name "Serinc1"; gene_status "KNOWN"; gene_type "protein_coding"; talon_gene "30393"; havana_gene "OTTMUSG00000035404.2"; level "2";
chr10	HAVANA	transcript	57515774	57532530	.	-	.	gene_id "ENSMUSG00000019877.10"; transcript_id "ENSMUST00000020027.10"; gene_name "Serinc1"; gene_status "KNOWN"; gene_type "protein_coding"; transcript_type "protein_coding"; transcript_status "KNOWN"; transcript_name "Serinc1-201"; talon_gene "30393"; talon_transcript "79698"; ccdsid "CCDS23853.1"; havana_transcript "OTTMUST00000090541.1"; level "2"; protein_id "ENSMUSP00000020027.4"; source "HAVANA"; tag "CCDS"; transcript_support_level "1";
chr10	HAVANA	exon	57532357	57532530	.	-	.	gene_id "ENSMUSG00000019877.10"; transcript_id "ENSMUST00000020027.10"; gene_type "protein_coding"; gene_status "KNOWN"; gene_name "Serinc1"; transcript_type "protein_coding"; transcript_status "KNOWN"; transcript_name "Serinc1-201"; exon_number "1"; exon_id "ENSMUSE00000911377.1"; talon_gene "30393"; talon_transcript "79698"; talon_exon "409725"; ccdsid "CCDS23853.1"; exon_status "KNOWN"; level "2"; protein_id "ENSMUSP00000020027.4"; source "HAVANA"; tag "CCDS";
chr10	HAVANA	exon	57527665	57527826	.	-	.	gene_id "ENSMUSG00000019877.10"; transcript_id "ENSMUST00000020027.10"; gene_type "protein_coding"; gene_status "KNOWN"; gene_name "Serinc1"; transcript_type "protein_coding"; transcript_status "KNOWN"; transcript_name "Serinc1-201"; exon_number "2"; exon_id "ENSMUSE00001266446.1"; talon_gene "30393"; talon_transcript "79698"; talon_exon "409727"; ccdsid "CCDS23853.1"; exon_status "KNOWN"; level "2"; protein_id "ENSMUSP00000020027.4"; source "HAVANA"; tag "CCDS";
chr10	HAVANA	exon	57525325	57525494	.	-	.	gene_id "ENSMUSG00000019877.10"; transcript_id "ENSMUST00000020027.10"; gene_type "protein_coding"; gene_status "KNOWN"; gene_name "Serinc1"; transcript_type "protein_coding"; transcript_status "KNOWN"; transcript_name "Serinc1-201"; exon_number "3"; exon_id "ENSMUSE00000098764.1"; talon_gene "30393"; talon_transcript "79698"; talon_exon "409729"; ccdsid "CCDS23853.1"; exon_status "KNOWN"; level "2"; protein_id "ENSMUSP00000020027.4"; source "HAVANA"; tag "CCDS";
chr10	HAVANA	exon	57524320	57524399	.	-	.	gene_id "ENSMUSG00000019877.10"; transcript_id "ENSMUST00000020027.10"; gene_type "protein_coding"; gene_status "KNOWN"; gene_name "Serinc1"; transcript_type "protein_coding"; transcript_status "KNOWN"; transcript_name "Serinc1-201"; exon_number "4"; exon_id "ENSMUSE00001259571.1"; talon_gene "30393"; talon_transcript "79698"; talon_exon "409731"; ccdsid "CCDS23853.1"; exon_status "KNOWN"; level "2"; protein_id "ENSMUSP00000020027.4"; source "HAVANA"; tag "CCDS";
chr10	HAVANA	exon	57523961	57524098	.	-	.	gene_id "ENSMUSG00000019877.10"; transcript_id "ENSMUST00000020027.10"; gene_type "protein_coding"; gene_status "KNOWN"; gene_name "Serinc1"; transcript_type "protein_coding"; transcript_status "KNOWN"; transcript_name "Serinc1-201"; exon_number "5"; exon_id "ENSMUSE00001239402.1"; talon_gene "30393"; talon_transcript "79698"; talon_exon "409733"; ccdsid "CCDS23853.1"; exon_status "KNOWN"; level "2"; protein_id "ENSMUSP00000020027.4"; source "HAVANA"; tag "CCDS";
chr10	HAVANA	exon	57522956	57523216	.	-	.	gene_id "ENSMUSG00000019877.10"; transcript_id "ENSMUST00000020027.10"; gene_type "protein_coding"; gene_status "KNOWN"; gene_name "Serinc1"; transcript_type "protein_coding"; transcript_status "KNOWN"; transcript_name "Serinc1-201"; exon_number "6"; exon_id "ENSMUSE00000098756.1"; talon_gene "30393"; talon_transcript "79698"; talon_exon "409735"; ccdsid "CCDS23853.1"; exon_status "KNOWN"; level "2"; protein_id "ENSMUSP00000020027.4"; source "HAVANA"; tag "CCDS";
chr10	HAVANA	exon	57519698	57519842	.	-	.	gene_id "ENSMUSG00000019877.10"; transcript_id "ENSMUST00000020027.10"; gene_type "protein_coding"; gene_status "KNOWN"; gene_name "Serinc1"; transcript_type "protein_coding"; transcript_status "KNOWN"; transcript_name "Serinc1-201"; exon_number "7"; exon_id "ENSMUSE00000098762.1"; talon_gene "30393"; talon_transcript "79698"; talon_exon "409737"; ccdsid "CCDS23853.1"; exon_status "KNOWN"; level "2"; protein_id "ENSMUSP00000020027.4"; source "HAVANA"; tag "CCDS";
chr10	HAVANA	exon	57519363	57519593	.	-	.	gene_id "ENSMUSG00000019877.10"; transcript_id "ENSMUST00000020027.10"; gene_type "protein_coding"; gene_status "KNOWN"; gene_name "Serinc1"; transcript_type "protein_coding"; transcript_status "KNOWN"; transcript_name "Serinc1-201"; exon_number "8"; exon_id "ENSMUSE00000098760.1"; talon_gene "30393"; talon_transcript "79698"; talon_exon "409739"; ccdsid "CCDS23853.1"; exon_status "KNOWN"; level "2"; protein_id "ENSMUSP00000020027.4"; source "HAVANA"; tag "CCDS";
chr10	HAVANA	exon	57515774	57517292	.	-	.	gene_id "ENSMUSG00000019877.10"; transcript_id "ENSMUST00000020027.10"; gene_type "protein_coding"; gene_status "KNOWN"; gene_name "Serinc1"; transcript_type "protein_coding"; transcript_status "KNOWN"; transcript_name "Serinc1-201"; exon_number "9"; exon_id "ENSMUSE00000373446.4"; talon_gene "30393"; talon_transcript "79698"; talon_exon "409741"; ccdsid "CCDS23853.1"; exon_status "KNOWN"; level "2"; protein_id "ENSMUSP00000020027.4"; source "HAVANA"; tag "CCDS";
chr10	TALON	transcript	57515774	57527826	.	-	.	gene_id "ENSMUSG00000019877.10"; transcript_id "ENCODEMT000538081"; gene_name "Serinc1"; gene_status "KNOWN"; gene_type "protein_coding"; transcript_status "NOVEL"; transcript_name "ENCODEMT000538081"; talon_gene "30393"; talon_transcript "538081"; ISM-suffix_to_IDs "79698"; ISM-suffix_transcript "TRUE"; ISM_to_IDs "79698"; ISM_transcript "TRUE";
chr10	HAVANA	exon	57527665	57527826	.	-	.	gene_id "ENSMUSG00000019877.10"; transcript_id "ENCODEMT000538081"; gene_type "protein_coding"; gene_status "KNOWN"; gene_name "Serinc1"; transcript_status "NOVEL"; transcript_name "ENCODEMT000538081"; exon_number "1"; exon_id "ENSMUSE00001266446.1"; talon_gene "30393"; talon_transcript "538081"; talon_exon "409727"; ccdsid "CCDS23853.1"; exon_status "KNOWN"; level "2"; protein_id "ENSMUSP00000020027.4"; source "HAVANA"; tag "CCDS";
chr10	HAVANA	exon	57525325	57525494	.	-	.	gene_id "ENSMUSG00000019877.10"; transcript_id "ENCODEMT000538081"; gene_type "protein_coding"; gene_status "KNOWN"; gene_name "Serinc1"; transcript_status "NOVEL"; transcript_name "ENCODEMT000538081"; exon_number "2"; exon_id "ENSMUSE00000098764.1"; talon_gene "30393"; talon_transcript "538081"; talon_exon "409729"; ccdsid "CCDS23853.1"; exon_status "KNOWN"; level "2"; protein_id "ENSMUSP00000020027.4"; source "HAVANA"; tag "CCDS";
chr10	HAVANA	exon	57524320	57524399	.	-	.	gene_id "ENSMUSG00000019877.10"; transcript_id "ENCODEMT000538081"; gene_type "protein_coding"; gene_status "KNOWN"; gene_name "Serinc1"; transcript_status "NOVEL"; transcript_name "ENCODEMT000538081"; exon_number "3"; exon_id "ENSMUSE00001259571.1"; talon_gene "30393"; talon_transcript "538081"; talon_exon "409731"; ccdsid "CCDS23853.1"; exon_status "KNOWN"; level "2"; protein_id "ENSMUSP00000020027.4"; source "HAVANA"; tag "CCDS";
chr10	HAVANA	exon	57523961	57524098	.	-	.	gene_id "ENSMUSG00000019877.10"; transcript_id "ENCODEMT000538081"; gene_type "protein_coding"; gene_status "KNOWN"; gene_name "Serinc1"; transcript_status "NOVEL"; transcript_name "ENCODEMT000538081"; exon_number "4"; exon_id "ENSMUSE00001239402.1"; talon_gene "30393"; talon_transcript "538081"; talon_exon "409733"; ccdsid "CCDS23853.1"; exon_status "KNOWN"; level "2"; protein_id "ENSMUSP00000020027.4"; source "HAVANA"; tag "CCDS";
chr10	HAVANA	exon	57522956	57523216	.	-	.	gene_id "ENSMUSG00000019877.10"; transcript_id "ENCODEMT000538081"; gene_type "protein_coding"; gene_status "KNOWN"; gene_name "Serinc1"; transcript_status "NOVEL"; transcript_name "ENCODEMT000538081"; exon_number "5"; exon_id "ENSMUSE00000098756.1"; talon_gene "30393"; talon_transcript "538081"; talon_exon "409735"; ccdsid "CCDS23853.1"; exon_status "KNOWN"; level "2"; protein_id "ENSMUSP00000020027.4"; source "HAVANA"; tag "CCDS";
chr10	HAVANA	exon	57519698	57519842	.	-	.	gene_id "ENSMUSG00000019877.10"; transcript_id "ENCODEMT000538081"; gene_type "protein_coding"; gene_status "KNOWN"; gene_name "Serinc1"; transcript_status "NOVEL"; transcript_name "ENCODEMT000538081"; exon_number "6"; exon_id "ENSMUSE00000098762.1"; talon_gene "30393"; talon_transcript "538081"; talon_exon "409737"; ccdsid "CCDS23853.1"; exon_status "KNOWN"; level "2"; protein_id "ENSMUSP00000020027.4"; source "HAVANA"; tag "CCDS";
chr10	HAVANA	exon	57519363	57519593	.	-	.	gene_id "ENSMUSG00000019877.10"; transcript_id "ENCODEMT000538081"; gene_type "protein_coding"; gene_status "KNOWN"; gene_name "Serinc1"; transcript_status "NOVEL"; transcript_name "ENCODEMT000538081"; exon_number "7"; exon_id "ENSMUSE00000098760.1"; talon_gene "30393"; talon_transcript "538081"; talon_exon "409739"; ccdsid "CCDS23853.1"; exon_status "KNOWN"; level "2"; protein_id "ENSMUSP00000020027.4"; source "HAVANA"; tag "CCDS";
chr10	HAVANA	exon	57515774	57517292	.	-	.	gene_id "ENSMUSG00000019877.10"; transcript_id "ENCODEMT000538081"; gene_type "protein_coding"; gene_status "KNOWN"; gene_name "Serinc1"; transcript_status "NOVEL"; transcript_name "ENCODEMT000538081"; exon_number "8"; exon_id "ENSMUSE00000373446.4"; talon_gene "30393"; talon_transcript "538081"; talon_exon "409741"; ccdsid "CCDS23853.1"; exon_status "KNOWN"; level "2"; protein_id "ENSMUSP00000020027.4"; source "HAVANA"; tag "CCDS";
chr10	TALON	transcript	57515774	57517292	.	-	.	gene_id "ENSMUSG00000019877.10"; transcript_id "ENCODEMT000538083"; gene_name "Serinc1"; gene_status "KNOWN"; gene_type "protein_coding"; transcript_status "NOVEL"; transcript_name "ENCODEMT000538083"; talon_gene "30393"; talon_transcript "538083"; ISM_to_IDs "79698,538081"; ISM_transcript "TRUE";
chr10	HAVANA	exon	57515774	57517292	.	-	.	gene_id "ENSMUSG00000019877.10"; transcript_id "ENCODEMT000538083"; gene_type "protein_coding"; gene_status "KNOWN"; gene_name "Serinc1"; transcript_status "NOVEL"; transcript_name "ENCODEMT000538083"; exon_number "1"; exon_id "ENSMUSE00000373446.4"; talon_gene "30393"; talon_transcript "538083"; talon_exon "409741"; ccdsid "CCDS23853.1"; exon_status "KNOWN"; level "2"; protein_id "ENSMUSP00000020027.4"; source "HAVANA"; tag "CCDS";
chr10	TALON	transcript	57515774	57525366	.	-	.	gene_id "ENSMUSG00000019877.10"; transcript_id "ENCODEMT000538086"; gene_name "Serinc1"; gene_status "KNOWN"; gene_type "protein_coding"; transcript_status "NOVEL"; transcript_name "ENCODEMT000538086"; talon_gene "30393"; talon_transcript "538086"; ISM-suffix_to_IDs "79698,538081"; ISM-suffix_transcript "TRUE"; ISM_to_IDs "79698,538081"; ISM_transcript "TRUE";
chr10	TALON	exon	57525325	57525366	.	-	.	gene_id "ENSMUSG00000019877.10"; transcript_id "ENCODEMT000538086"; gene_type "protein_coding"; gene_status "KNOWN"; gene_name "Serinc1"; transcript_status "NOVEL"; transcript_name "ENCODEMT000538086"; exon_number "1"; exon_id "1185640"; talon_gene "30393"; talon_transcript "538086"; talon_exon "1185640"; exon_status "NOVEL";
chr10	HAVANA	exon	57524320	57524399	.	-	.	gene_id "ENSMUSG00000019877.10"; transcript_id "ENCODEMT000538086"; gene_type "protein_coding"; gene_status "KNOWN"; gene_name "Serinc1"; transcript_status "NOVEL"; transcript_name "ENCODEMT000538086"; exon_number "2"; exon_id "ENSMUSE00001259571.1"; talon_gene "30393"; talon_transcript "538086"; talon_exon "409731"; ccdsid "CCDS23853.1"; exon_status "KNOWN"; level "2"; protein_id "ENSMUSP00000020027.4"; source "HAVANA"; tag "CCDS";
chr10	HAVANA	exon	57523961	57524098	.	-	.	gene_id "ENSMUSG00000019877.10"; transcript_id "ENCODEMT000538086"; gene_type "protein_coding"; gene_status "KNOWN"; gene_name "Serinc1"; transcript_status "NOVEL"; transcript_name "ENCODEMT000538086"; exon_number "3"; exon_id "ENSMUSE00001239402.1"; talon_gene "30393"; talon_transcript "538086"; talon_exon "409733"; ccdsid "CCDS23853.1"; exon_status "KNOWN"; level "2"; protein_id "ENSMUSP00000020027.4"; source "HAVANA"; tag "CCDS";
chr10	HAVANA	exon	57522956	57523216	.	-	.	gene_id "ENSMUSG00000019877.10"; transcript_id "ENCODEMT000538086"; gene_type "protein_coding"; gene_status "KNOWN"; gene_name "Serinc1"; transcript_status "NOVEL"; transcript_name "ENCODEMT000538086"; exon_number "4"; exon_id "ENSMUSE00000098756.1"; talon_gene "30393"; talon_transcript "538086"; talon_exon "409735"; ccdsid "CCDS23853.1"; exon_status "KNOWN"; level "2"; protein_id "ENSMUSP00000020027.4"; source "HAVANA"; tag "CCDS";
chr10	HAVANA	exon	57519698	57519842	.	-	.	gene_id "ENSMUSG00000019877.10"; transcript_id "ENCODEMT000538086"; gene_type "protein_coding"; gene_status "KNOWN"; gene_name "Serinc1"; transcript_status "NOVEL"; transcript_name "ENCODEMT000538086"; exon_number "5"; exon_id "ENSMUSE00000098762.1"; talon_gene "30393"; talon_transcript "538086"; talon_exon "409737"; ccdsid "CCDS23853.1"; exon_status "KNOWN"; level "2"; protein_id "ENSMUSP00000020027.4"; source "HAVANA"; tag "CCDS";
chr10	HAVANA	exon	57519363	57519593	.	-	.	gene_id "ENSMUSG00000019877.10"; transcript_id "ENCODEMT000538086"; gene_type "protein_coding"; gene_status "KNOWN"; gene_name "Serinc1"; transcript_status "NOVEL"; transcript_name "ENCODEMT000538086"; exon_number "6"; exon_id "ENSMUSE00000098760.1"; talon_gene "30393"; talon_transcript "538086"; talon_exon "409739"; ccdsid "CCDS23853.1"; exon_status "KNOWN"; level "2"; protein_id "ENSMUSP00000020027.4"; source "HAVANA"; tag "CCDS";
chr10	HAVANA	exon	57515774	57517292	.	-	.	gene_id "ENSMUSG00000019877.10"; transcript_id "ENCODEMT000538086"; gene_type "protein_coding"; gene_status "KNOWN"; gene_name "Serinc1"; transcript_status "NOVEL"; transcript_name "ENCODEMT000538086"; exon_number "7"; exon_id "ENSMUSE00000373446.4"; talon_gene "30393"; talon_transcript "538086"; talon_exon "409741"; ccdsid "CCDS23853.1"; exon_status "KNOWN"; level "2"; protein_id "ENSMUSP00000020027.4"; source "HAVANA"; tag "CCDS";
chr10	TALON	transcript	57515774	57519842	.	-	.	gene_id "ENSMUSG00000019877.10"; transcript_id "ENCODEMT000538089"; gene_name "Serinc1"; gene_status "KNOWN"; gene_type "protein_coding"; transcript_status "NOVEL"; transcript_name "ENCODEMT000538089"; talon_gene "30393"; talon_transcript "538089"; ISM-suffix_to_IDs "79698,538081,538086"; ISM-suffix_transcript "TRUE"; ISM_to_IDs "79698,538081,538086"; ISM_transcript "TRUE";
chr10	HAVANA	exon	57519698	57519842	.	-	.	gene_id "ENSMUSG00000019877.10"; transcript_id "ENCODEMT000538089"; gene_type "protein_coding"; gene_status "KNOWN"; gene_name "Serinc1"; transcript_status "NOVEL"; transcript_name "ENCODEMT000538089"; exon_number "1"; exon_id "ENSMUSE00000098762.1"; talon_gene "30393"; talon_transcript "538089"; talon_exon "409737"; ccdsid "CCDS23853.1"; exon_status "KNOWN"; level "2"; protein_id "ENSMUSP00000020027.4"; source "HAVANA"; tag "CCDS";
chr10	HAVANA	exon	57519363	57519593	.	-	.	gene_id "ENSMUSG00000019877.10"; transcript_id "ENCODEMT000538089"; gene_type "protein_coding"; gene_status "KNOWN"; gene_name "Serinc1"; transcript_status "NOVEL"; transcript_name "ENCODEMT000538089"; exon_number "2"; exon_id "ENSMUSE00000098760.1"; talon_gene "30393"; talon_transcript "538089"; talon_exon "409739"; ccdsid "CCDS23853.1"; exon_status "KNOWN"; level "2"; protein_id "ENSMUSP00000020027.4"; source "HAVANA"; tag "CCDS";
chr10	HAVANA	exon	57515774	57517292	.	-	.	gene_id "ENSMUSG00000019877.10"; transcript_id "ENCODEMT000538089"; gene_type "protein_coding"; gene_status "KNOWN"; gene_name "Serinc1"; transcript_status "NOVEL"; transcript_name "ENCODEMT000538089"; exon_number "3"; exon_id "ENSMUSE00000373446.4"; talon_gene "30393"; talon_transcript "538089"; talon_exon "409741"; ccdsid "CCDS23853.1"; exon_status "KNOWN"; level "2"; protein_id "ENSMUSP00000020027.4"; source "HAVANA"; tag "CCDS";
chr10	TALON	transcript	57515774	57524098	.	-	.	gene_id "ENSMUSG00000019877.10"; transcript_id "ENCODEMT000538091"; gene_name "Serinc1"; gene_status "KNOWN"; gene_type "protein_coding"; transcript_status "NOVEL"; transcript_name "ENCODEMT000538091"; talon_gene "30393"; talon_transcript "538091"; ISM-suffix_to_IDs "79698,538081,538086"; ISM-suffix_transcript "TRUE"; ISM_to_IDs "79698,538081,538086"; ISM_transcript "TRUE";
chr10	HAVANA	exon	57523961	57524098	.	-	.	gene_id "ENSMUSG00000019877.10"; transcript_id "ENCODEMT000538091"; gene_type "protein_coding"; gene_status "KNOWN"; gene_name "Serinc1"; transcript_status "NOVEL"; transcript_name "ENCODEMT000538091"; exon_number "1"; exon_id "ENSMUSE00001239402.1"; talon_gene "30393"; talon_transcript "538091"; talon_exon "409733"; ccdsid "CCDS23853.1"; exon_status "KNOWN"; level "2"; protein_id "ENSMUSP00000020027.4"; source "HAVANA"; tag "CCDS";
chr10	HAVANA	exon	57522956	57523216	.	-	.	gene_id "ENSMUSG00000019877.10"; transcript_id "ENCODEMT000538091"; gene_type "protein_coding"; gene_status "KNOWN"; gene_name "Serinc1"; transcript_status "NOVEL"; transcript_name "ENCODEMT000538091"; exon_number "2"; exon_id "ENSMUSE00000098756.1"; talon_gene "30393"; talon_transcript "538091"; talon_exon "409735"; ccdsid "CCDS23853.1"; exon_status "KNOWN"; level "2"; protein_id "ENSMUSP00000020027.4"; source "HAVANA"; tag "CCDS";
chr10	HAVANA	exon	57519698	57519842	.	-	.	gene_id "ENSMUSG00000019877.10"; transcript_id "ENCODEMT000538091"; gene_type "protein_coding"; gene_status "KNOWN"; gene_name "Serinc1"; transcript_status "NOVEL"; transcript_name "ENCODEMT000538091"; exon_number "3"; exon_id "ENSMUSE00000098762.1"; talon_gene "30393"; talon_transcript "538091"; talon_exon "409737"; ccdsid "CCDS23853.1"; exon_status "KNOWN"; level "2"; protein_id "ENSMUSP00000020027.4"; source "HAVANA"; tag "CCDS";
chr10	HAVANA	exon	57519363	57519593	.	-	.	gene_id "ENSMUSG00000019877.10"; transcript_id "ENCODEMT000538091"; gene_type "protein_coding"; gene_status "KNOWN"; gene_name "Serinc1"; transcript_status "NOVEL"; transcript_name "ENCODEMT000538091"; exon_number "4"; exon_id "ENSMUSE00000098760.1"; talon_gene "30393"; talon_transcript "538091"; talon_exon "409739"; ccdsid "CCDS23853.1"; exon_status "KNOWN"; level "2"; protein_id "ENSMUSP00000020027.4"; source "HAVANA"; tag "CCDS";
chr10	HAVANA	exon	57515774	57517292	.	-	.	gene_id "ENSMUSG00000019877.10"; transcript_id "ENCODEMT000538091"; gene_type "protein_coding"; gene_status "KNOWN"; gene_name "Serinc1"; transcript_status "NOVEL"; transcript_name "ENCODEMT000538091"; exon_number "5"; exon_id "ENSMUSE00000373446.4"; talon_gene "30393"; talon_transcript "538091"; talon_exon "409741"; ccdsid "CCDS23853.1"; exon_status "KNOWN"; level "2"; protein_id "ENSMUSP00000020027.4"; source "HAVANA"; tag "CCDS";
chr10	TALON	transcript	57515774	57523035	.	-	.	gene_id "ENSMUSG00000019877.10"; transcript_id "ENCODEMT000538102"; gene_name "Serinc1"; gene_status "KNOWN"; gene_type "protein_coding"; transcript_status "NOVEL"; transcript_name "ENCODEMT000538102"; talon_gene "30393"; talon_transcript "538102"; ISM-suffix_to_IDs "79698,538081,538086,538091,538097"; ISM-suffix_transcript "TRUE"; ISM_to_IDs "79698,538081,538086,538091,538097"; ISM_transcript "TRUE";
chr10	TALON	exon	57522956	57523035	.	-	.	gene_id "ENSMUSG00000019877.10"; transcript_id "ENCODEMT000538102"; gene_type "protein_coding"; gene_status "KNOWN"; gene_name "Serinc1"; transcript_status "NOVEL"; transcript_name "ENCODEMT000538102"; exon_number "1"; exon_id "1185655"; talon_gene "30393"; talon_transcript "538102"; talon_exon "1185655"; exon_status "NOVEL";
chr10	HAVANA	exon	57519698	57519842	.	-	.	gene_id "ENSMUSG00000019877.10"; transcript_id "ENCODEMT000538102"; gene_type "protein_coding"; gene_status "KNOWN"; gene_name "Serinc1"; transcript_status "NOVEL"; transcript_name "ENCODEMT000538102"; exon_number "2"; exon_id "ENSMUSE00000098762.1"; talon_gene "30393"; talon_transcript "538102"; talon_exon "409737"; ccdsid "CCDS23853.1"; exon_status "KNOWN"; level "2"; protein_id "ENSMUSP00000020027.4"; source "HAVANA"; tag "CCDS";
chr10	HAVANA	exon	57519363	57519593	.	-	.	gene_id "ENSMUSG00000019877.10"; transcript_id "ENCODEMT000538102"; gene_type "protein_coding"; gene_status "KNOWN"; gene_name "Serinc1"; transcript_status "NOVEL"; transcript_name "ENCODEMT000538102"; exon_number "3"; exon_id "ENSMUSE00000098760.1"; talon_gene "30393"; talon_transcript "538102"; talon_exon "409739"; ccdsid "CCDS23853.1"; exon_status "KNOWN"; level "2"; protein_id "ENSMUSP00000020027.4"; source "HAVANA"; tag "CCDS";
chr10	HAVANA	exon	57515774	57517292	.	-	.	gene_id "ENSMUSG00000019877.10"; transcript_id "ENCODEMT000538102"; gene_type "protein_coding"; gene_status "KNOWN"; gene_name "Serinc1"; transcript_status "NOVEL"; transcript_name "ENCODEMT000538102"; exon_number "4"; exon_id "ENSMUSE00000373446.4"; talon_gene "30393"; talon_transcript "538102"; talon_exon "409741"; ccdsid "CCDS23853.1"; exon_status "KNOWN"; level "2"; protein_id "ENSMUSP00000020027.4"; source "HAVANA"; tag "CCDS";
chr10	TALON	transcript	57515774	57519593	.	-	.	gene_id "ENSMUSG00000019877.10"; transcript_id "ENCODEMT000538110"; gene_name "Serinc1"; gene_status "KNOWN"; gene_type "protein_coding"; transcript_status "NOVEL"; transcript_name "ENCODEMT000538110"; talon_gene "30393"; talon_transcript "538110"; ISM-suffix_to_IDs "79698,538081,538086,538089,538091,538097,538102"; ISM-suffix_transcript "TRUE"; ISM_to_IDs "79698,538081,538086,538089,538091,538097,538102"; ISM_transcript "TRUE";
chr10	HAVANA	exon	57519363	57519593	.	-	.	gene_id "ENSMUSG00000019877.10"; transcript_id "ENCODEMT000538110"; gene_type "protein_coding"; gene_status "KNOWN"; gene_name "Serinc1"; transcript_status "NOVEL"; transcript_name "ENCODEMT000538110"; exon_number "1"; exon_id "ENSMUSE00000098760.1"; talon_gene "30393"; talon_transcript "538110"; talon_exon "409739"; ccdsid "CCDS23853.1"; exon_status "KNOWN"; level "2"; protein_id "ENSMUSP00000020027.4"; source "HAVANA"; tag "CCDS";
chr10	HAVANA	exon	57515774	57517292	.	-	.	gene_id "ENSMUSG00000019877.10"; transcript_id "ENCODEMT000538110"; gene_type "protein_coding"; gene_status "KNOWN"; gene_name "Serinc1"; transcript_status "NOVEL"; transcript_name "ENCODEMT000538110"; exon_number "2"; exon_id "ENSMUSE00000373446.4"; talon_gene "30393"; talon_transcript "538110"; talon_exon "409741"; ccdsid "CCDS23853.1"; exon_status "KNOWN"; level "2"; protein_id "ENSMUSP00000020027.4"; source "HAVANA"; tag "CCDS";
chr10	TALON	transcript	57515774	57524399	.	-	.	gene_id "ENSMUSG00000019877.10"; transcript_id "ENCODEMT000538146"; gene_name "Serinc1"; gene_status "KNOWN"; gene_type "protein_coding"; transcript_status "NOVEL"; transcript_name "ENCODEMT000538146"; talon_gene "30393"; talon_transcript "538146"; ISM-suffix_to_IDs "79698,538081,538086,538142"; ISM-suffix_transcript "TRUE"; ISM_to_IDs "79698,538081,538086,538142"; ISM_transcript "TRUE";
chr10	HAVANA	exon	57524320	57524399	.	-	.	gene_id "ENSMUSG00000019877.10"; transcript_id "ENCODEMT000538146"; gene_type "protein_coding"; gene_status "KNOWN"; gene_name "Serinc1"; transcript_status "NOVEL"; transcript_name "ENCODEMT000538146"; exon_number "1"; exon_id "ENSMUSE00001259571.1"; talon_gene "30393"; talon_transcript "538146"; talon_exon "409731"; ccdsid "CCDS23853.1"; exon_status "KNOWN"; level "2"; protein_id "ENSMUSP00000020027.4"; source "HAVANA"; tag "CCDS";
chr10	HAVANA	exon	57523961	57524098	.	-	.	gene_id "ENSMUSG00000019877.10"; transcript_id "ENCODEMT000538146"; gene_type "protein_coding"; gene_status "KNOWN"; gene_name "Serinc1"; transcript_status "NOVEL"; transcript_name "ENCODEMT000538146"; exon_number "2"; exon_id "ENSMUSE00001239402.1"; talon_gene "30393"; talon_transcript "538146"; talon_exon "409733"; ccdsid "CCDS23853.1"; exon_status "KNOWN"; level "2"; protein_id "ENSMUSP00000020027.4"; source "HAVANA"; tag "CCDS";
chr10	HAVANA	exon	57522956	57523216	.	-	.	gene_id "ENSMUSG00000019877.10"; transcript_id "ENCODEMT000538146"; gene_type "protein_coding"; gene_status "KNOWN"; gene_name "Serinc1"; transcript_status "NOVEL"; transcript_name "ENCODEMT000538146"; exon_number "3"; exon_id "ENSMUSE00000098756.1"; talon_gene "30393"; talon_transcript "538146"; talon_exon "409735"; ccdsid "CCDS23853.1"; exon_status "KNOWN"; level "2"; protein_id "ENSMUSP00000020027.4"; source "HAVANA"; tag "CCDS";
chr10	HAVANA	exon	57519698	57519842	.	-	.	gene_id "ENSMUSG00000019877.10"; transcript_id "ENCODEMT000538146"; gene_type "protein_coding"; gene_status "KNOWN"; gene_name "Serinc1"; transcript_status "NOVEL"; transcript_name "ENCODEMT000538146"; exon_number "4"; exon_id "ENSMUSE00000098762.1"; talon_gene "30393"; talon_transcript "538146"; talon_exon "409737"; ccdsid "CCDS23853.1"; exon_status "KNOWN"; level "2"; protein_id "ENSMUSP00000020027.4"; source "HAVANA"; tag "CCDS";
chr10	HAVANA	exon	57519363	57519593	.	-	.	gene_id "ENSMUSG00000019877.10"; transcript_id "ENCODEMT000538146"; gene_type "protein_coding"; gene_status "KNOWN"; gene_name "Serinc1"; transcript_status "NOVEL"; transcript_name "ENCODEMT000538146"; exon_number "5"; exon_id "ENSMUSE00000098760.1"; talon_gene "30393"; talon_transcript "538146"; talon_exon "409739"; ccdsid "CCDS23853.1"; exon_status "KNOWN"; level "2"; protein_id "ENSMUSP00000020027.4"; source "HAVANA"; tag "CCDS";
chr10	HAVANA	exon	57515774	57517292	.	-	.	gene_id "ENSMUSG00000019877.10"; transcript_id "ENCODEMT000538146"; gene_type "protein_coding"; gene_status "KNOWN"; gene_name "Serinc1"; transcript_status "NOVEL"; transcript_name "ENCODEMT000538146"; exon_number "6"; exon_id "ENSMUSE00000373446.4"; talon_gene "30393"; talon_transcript "538146"; talon_exon "409741"; ccdsid "CCDS23853.1"; exon_status "KNOWN"; level "2"; protein_id "ENSMUSP00000020027.4"; source "HAVANA"; tag "CCDS";
chr10	HAVANA	transcript	57525225	57532477	.	-	.	gene_id "ENSMUSG00000019877.10"; transcript_id "ENSMUST00000166997.1"; gene_name "Serinc1"; gene_status "KNOWN"; gene_type "protein_coding"; transcript_type "retained_intron"; transcript_status "KNOWN"; transcript_name "Serinc1-203"; talon_gene "30393"; talon_transcript "79701"; havana_transcript "OTTMUST00000090544.1"; level "2"; source "HAVANA"; transcript_support_level "1";
chr10	HAVANA	exon	57532357	57532477	.	-	.	gene_id "ENSMUSG00000019877.10"; transcript_id "ENSMUST00000166997.1"; gene_type "protein_coding"; gene_status "KNOWN"; gene_name "Serinc1"; transcript_type "retained_intron"; transcript_status "KNOWN"; transcript_name "Serinc1-203"; exon_number "1"; exon_id "ENSMUSE00000098759.2"; talon_gene "30393"; talon_transcript "79701"; talon_exon "409750"; exon_status "KNOWN"; level "2"; source "HAVANA";
chr10	HAVANA	exon	57525225	57527826	.	-	.	gene_id "ENSMUSG00000019877.10"; transcript_id "ENSMUST00000166997.1"; gene_type "protein_coding"; gene_status "KNOWN"; gene_name "Serinc1"; transcript_type "retained_intron"; transcript_status "KNOWN"; transcript_name "Serinc1-203"; exon_number "2"; exon_id "ENSMUSE00000904313.1"; talon_gene "30393"; talon_transcript "79701"; talon_exon "409751"; exon_status "KNOWN"; level "2"; source "HAVANA";
chr10	HAVANA	gene	57631981	57654740	.	+	.	gene_id "ENSMUSG00000019876.15"; gene_name "Pkib"; gene_status "KNOWN"; gene_type "protein_coding"; talon_gene "30395"; havana_gene "OTTMUSG00000042041.4"; level "2";
chr10	HAVANA	transcript	57631981	57738928	.	+	.	gene_id "ENSMUSG00000019876.15"; transcript_id "ENSMUST00000095668.9"; gene_name "Pkib"; gene_status "KNOWN"; gene_type "protein_coding"; transcript_type "protein_coding"; transcript_status "KNOWN"; transcript_name "Pkib-203"; talon_gene "30395"; talon_transcript "79704"; ccdsid "CCDS23854.1"; havana_transcript "OTTMUST00000110218.1"; level "2"; protein_id "ENSMUSP00000093329.3"; source "HAVANA"; tag "CCDS"; transcript_support_level "1";
chr10	HAVANA	exon	57631981	57632207	.	+	.	gene_id "ENSMUSG00000019876.15"; transcript_id "ENSMUST00000095668.9"; gene_type "protein_coding"; gene_status "KNOWN"; gene_name "Pkib"; transcript_type "protein_coding"; transcript_status "KNOWN"; transcript_name "Pkib-203"; exon_number "1"; exon_id "ENSMUSE00000956253.1"; talon_gene "30395"; talon_transcript "79704"; talon_exon "409755"; ccdsid "CCDS23854.1"; exon_status "KNOWN"; level "2"; protein_id "ENSMUSP00000093329.3"; source "HAVANA"; tag "CCDS";
chr10	HAVANA	exon	57652082	57652173	.	+	.	gene_id "ENSMUSG00000019876.15"; transcript_id "ENSMUST00000095668.9"; gene_type "protein_coding"; gene_status "KNOWN"; gene_name "Pkib"; transcript_type "protein_coding"; transcript_status "KNOWN"; transcript_name "Pkib-203"; exon_number "2"; exon_id "ENSMUSE00000497679.2"; talon_gene "30395"; talon_transcript "79704"; talon_exon "409757"; ccdsid "CCDS23854.1"; exon_status "KNOWN"; level "2"; protein_id "ENSMUSP00000093329.3"; source "HAVANA"; tag "CCDS";
chr10	HAVANA	exon	57692203	57692270	.	+	.	gene_id "ENSMUSG00000019876.15"; transcript_id "ENSMUST00000095668.9"; gene_type "protein_coding"; gene_status "KNOWN"; gene_name "Pkib"; transcript_type "protein_coding"; transcript_status "KNOWN"; transcript_name "Pkib-203"; exon_number "3"; exon_id "ENSMUSE00000490868.2"; talon_gene "30395"; talon_transcript "79704"; talon_exon "409759"; ccdsid "CCDS23854.1"; exon_status "KNOWN"; level "2"; protein_id "ENSMUSP00000093329.3"; source "HAVANA"; tag "CCDS";
chr10	HAVANA	exon	57708074	57708181	.	+	.	gene_id "ENSMUSG00000019876.15"; transcript_id "ENSMUST00000095668.9"; gene_type "protein_coding"; gene_status "KNOWN"; gene_name "Pkib"; transcript_type "protein_coding"; transcript_status "KNOWN"; transcript_name "Pkib-203"; exon_number "4"; exon_id "ENSMUSE00000613679.1"; talon_gene "30395"; talon_transcript "79704"; talon_exon "409761"; ccdsid "CCDS23854.1"; exon_status "KNOWN"; level "2"; protein_id "ENSMUSP00000093329.3"; source "HAVANA"; tag "CCDS";
chr10	HAVANA	exon	57728090	57728266	.	+	.	gene_id "ENSMUSG00000019876.15"; transcript_id "ENSMUST00000095668.9"; gene_type "protein_coding"; gene_status "KNOWN"; gene_name "Pkib"; transcript_type "protein_coding"; transcript_status "KNOWN"; transcript_name "Pkib-203"; exon_number "5"; exon_id "ENSMUSE00001292030.1"; talon_gene "30395"; talon_transcript "79704"; talon_exon "409763"; ccdsid "CCDS23854.1"; exon_status "KNOWN"; level "2"; protein_id "ENSMUSP00000093329.3"; source "HAVANA"; tag "CCDS";
chr10	HAVANA	exon	57736290	57738928	.	+	.	gene_id "ENSMUSG00000019876.15"; transcript_id "ENSMUST00000095668.9"; gene_type "protein_coding"; gene_status "KNOWN"; gene_name "Pkib"; transcript_type "protein_coding"; transcript_status "KNOWN"; transcript_name "Pkib-203"; exon_number "6"; exon_id "ENSMUSE00000956521.1"; talon_gene "30395"; talon_transcript "79704"; talon_exon "409765"; ccdsid "CCDS23854.1"; exon_status "KNOWN"; level "2"; protein_id "ENSMUSP00000093329.3"; source "HAVANA"; tag "CCDS";
chr10	HAVANA	transcript	57632051	57741112	.	+	.	gene_id "ENSMUSG00000019876.15"; transcript_id "ENSMUST00000075992.11"; gene_name "Pkib"; gene_status "KNOWN"; gene_type "protein_coding"; transcript_type "protein_coding"; transcript_status "KNOWN"; transcript_name "Pkib-202"; talon_gene "30395"; talon_transcript "79705"; ccdsid "CCDS23855.1"; havana_transcript "OTTMUST00000110219.1"; level "2"; protein_id "ENSMUSP00000075374.5"; source "HAVANA"; tag "CCDS"; transcript_support_level "1";
chr10	HAVANA	exon	57632051	57632207	.	+	.	gene_id "ENSMUSG00000019876.15"; transcript_id "ENSMUST00000075992.11"; gene_type "protein_coding"; gene_status "KNOWN"; gene_name "Pkib"; transcript_type "protein_coding"; transcript_status "KNOWN"; transcript_name "Pkib-202"; exon_number "1"; exon_id "ENSMUSE00000962128.1"; talon_gene "30395"; talon_transcript "79705"; talon_exon "409766"; ccdsid "CCDS23855.1"; exon_status "KNOWN"; level "2"; protein_id "ENSMUSP00000075374.5"; source "HAVANA"; tag "CCDS";
chr10	HAVANA	exon	57652082	57652173	.	+	.	gene_id "ENSMUSG00000019876.15"; transcript_id "ENSMUST00000075992.11"; gene_type "protein_coding"; gene_status "KNOWN"; gene_name "Pkib"; transcript_type "protein_coding"; transcript_status "KNOWN"; transcript_name "Pkib-202"; exon_number "2"; exon_id "ENSMUSE00000497679.2"; talon_gene "30395"; talon_transcript "79705"; talon_exon "409757"; ccdsid "CCDS23854.1"; exon_status "KNOWN"; level "2"; protein_id "ENSMUSP00000093329.3"; source "HAVANA"; tag "CCDS";
chr10	HAVANA	exon	57692203	57692270	.	+	.	gene_id "ENSMUSG00000019876.15"; transcript_id "ENSMUST00000075992.11"; gene_type "protein_coding"; gene_status "KNOWN"; gene_name "Pkib"; transcript_type "protein_coding"; transcript_status "KNOWN"; transcript_name "Pkib-202"; exon_number "3"; exon_id "ENSMUSE00000490868.2"; talon_gene "30395"; talon_transcript "79705"; talon_exon "409759"; ccdsid "CCDS23854.1"; exon_status "KNOWN"; level "2"; protein_id "ENSMUSP00000093329.3"; source "HAVANA"; tag "CCDS";
chr10	HAVANA	exon	57728090	57728266	.	+	.	gene_id "ENSMUSG00000019876.15"; transcript_id "ENSMUST00000075992.11"; gene_type "protein_coding"; gene_status "KNOWN"; gene_name "Pkib"; transcript_type "protein_coding"; transcript_status "KNOWN"; transcript_name "Pkib-202"; exon_number "4"; exon_id "ENSMUSE00001292030.1"; talon_gene "30395"; talon_transcript "79705"; talon_exon "409763"; ccdsid "CCDS23854.1"; exon_status "KNOWN"; level "2"; protein_id "ENSMUSP00000093329.3"; source "HAVANA"; tag "CCDS";
chr10	HAVANA	exon	57736290	57741112	.	+	.	gene_id "ENSMUSG00000019876.15"; transcript_id "ENSMUST00000075992.11"; gene_type "protein_coding"; gene_status "KNOWN"; gene_name "Pkib"; transcript_type "protein_coding"; transcript_status "KNOWN"; transcript_name "Pkib-202"; exon_number "5"; exon_id "ENSMUSE00000613678.1"; talon_gene "30395"; talon_transcript "79705"; talon_exon "409768"; ccdsid "CCDS23855.1"; exon_status "KNOWN"; level "2"; protein_id "ENSMUSP00000075374.5"; source "HAVANA"; tag "CCDS";
chr10	HAVANA	transcript	57632056	57710369	.	+	.	gene_id "ENSMUSG00000019876.15"; transcript_id "ENSMUST00000177299.7"; gene_name "Pkib"; gene_status "KNOWN"; gene_type "protein_coding"; transcript_type "retained_intron"; transcript_status "KNOWN"; transcript_name "Pkib-208"; talon_gene "30395"; talon_transcript "79706"; havana_transcript "OTTMUST00000110220.1"; level "2"; source "HAVANA"; transcript_support_level "1";
chr10	HAVANA	exon	57632056	57632207	.	+	.	gene_id "ENSMUSG00000019876.15"; transcript_id "ENSMUST00000177299.7"; gene_type "protein_coding"; gene_status "KNOWN"; gene_name "Pkib"; transcript_type "retained_intron"; transcript_status "KNOWN"; transcript_name "Pkib-208"; exon_number "1"; exon_id "ENSMUSE00000613680.2"; talon_gene "30395"; talon_transcript "79706"; talon_exon "409769"; exon_status "KNOWN"; level "2"; source "HAVANA";
chr10	HAVANA	exon	57652082	57652173	.	+	.	gene_id "ENSMUSG00000019876.15"; transcript_id "ENSMUST00000177299.7"; gene_type "protein_coding"; gene_status "KNOWN"; gene_name "Pkib"; transcript_type "retained_intron"; transcript_status "KNOWN"; transcript_name "Pkib-208"; exon_number "2"; exon_id "ENSMUSE00000497679.2"; talon_gene "30395"; talon_transcript "79706"; talon_exon "409757"; ccdsid "CCDS23854.1"; exon_status "KNOWN"; level "2"; protein_id "ENSMUSP00000093329.3"; source "HAVANA"; tag "CCDS";
chr10	HAVANA	exon	57692203	57692270	.	+	.	gene_id "ENSMUSG00000019876.15"; transcript_id "ENSMUST00000177299.7"; gene_type "protein_coding"; gene_status "KNOWN"; gene_name "Pkib"; transcript_type "retained_intron"; transcript_status "KNOWN"; transcript_name "Pkib-208"; exon_number "3"; exon_id "ENSMUSE00000490868.2"; talon_gene "30395"; talon_transcript "79706"; talon_exon "409759"; ccdsid "CCDS23854.1"; exon_status "KNOWN"; level "2"; protein_id "ENSMUSP00000093329.3"; source "HAVANA"; tag "CCDS";
chr10	HAVANA	exon	57708074	57710369	.	+	.	gene_id "ENSMUSG00000019876.15"; transcript_id "ENSMUST00000177299.7"; gene_type "protein_coding"; gene_status "KNOWN"; gene_name "Pkib"; transcript_type "retained_intron"; transcript_status "KNOWN"; transcript_name "Pkib-208"; exon_number "4"; exon_id "ENSMUSE00000960762.1"; talon_gene "30395"; talon_transcript "79706"; talon_exon "409770"; exon_status "KNOWN"; level "2"; source "HAVANA";
chr10	HAVANA	transcript	57632094	57654740	.	+	.	gene_id "ENSMUSG00000019876.15"; transcript_id "ENSMUST00000176225.1"; gene_name "Pkib"; gene_status "KNOWN"; gene_type "protein_coding"; transcript_type "retained_intron"; transcript_status "KNOWN"; transcript_name "Pkib-205"; talon_gene "30395"; talon_transcript "79707"; havana_transcript "OTTMUST00000110221.1"; level "2"; source "HAVANA"; transcript_support_level "1";
chr10	HAVANA	exon	57632094	57632207	.	+	.	gene_id "ENSMUSG00000019876.15"; transcript_id "ENSMUST00000176225.1"; gene_type "protein_coding"; gene_status "KNOWN"; gene_name "Pkib"; transcript_type "retained_intron"; transcript_status "KNOWN"; transcript_name "Pkib-205"; exon_number "1"; exon_id "ENSMUSE00000883787.1"; talon_gene "30395"; talon_transcript "79707"; talon_exon "409771"; exon_status "KNOWN"; level "2"; source "HAVANA";
chr10	HAVANA	exon	57652082	57654740	.	+	.	gene_id "ENSMUSG00000019876.15"; transcript_id "ENSMUST00000176225.1"; gene_type "protein_coding"; gene_status "KNOWN"; gene_name "Pkib"; transcript_type "retained_intron"; transcript_status "KNOWN"; transcript_name "Pkib-205"; exon_number "2"; exon_id "ENSMUSE00000961272.1"; talon_gene "30395"; talon_transcript "79707"; talon_exon "409772"; exon_status "KNOWN"; level "2"; source "HAVANA";
chr10	HAVANA	gene	57784881	57786812	.	+	.	gene_id "ENSMUSG00000019874.11"; gene_name "Fabp7"; gene_status "KNOWN"; gene_type "protein_coding"; talon_gene "30397"; havana_gene "OTTMUSG00000035387.1"; level "2";
chr10	HAVANA	transcript	57784881	57788450	.	+	.	gene_id "ENSMUSG00000019874.11"; transcript_id "ENSMUST00000020024.11"; gene_name "Fabp7"; gene_status "KNOWN"; gene_type "protein_coding"; transcript_type "protein_coding"; transcript_status "KNOWN"; transcript_name "Fabp7-201"; talon_gene "30397"; talon_transcript "79716"; ccdsid "CCDS23856.1"; havana_transcript "OTTMUST00000090488.1"; level "2"; protein_id "ENSMUSP00000020024.5"; source "HAVANA"; tag "CCDS"; transcript_support_level "1";
chr10	HAVANA	exon	57784881	57785081	.	+	.	gene_id "ENSMUSG00000019874.11"; transcript_id "ENSMUST00000020024.11"; gene_type "protein_coding"; gene_status "KNOWN"; gene_name "Fabp7"; transcript_type "protein_coding"; transcript_status "KNOWN"; transcript_name "Fabp7-201"; exon_number "1"; exon_id "ENSMUSE00000898008.1"; talon_gene "30397"; talon_transcript "79716"; talon_exon "409801"; ccdsid "CCDS23856.1"; exon_status "KNOWN"; level "2"; protein_id "ENSMUSP00000020024.5"; source "HAVANA"; tag "CCDS";
chr10	HAVANA	exon	57785506	57785678	.	+	.	gene_id "ENSMUSG00000019874.11"; transcript_id "ENSMUST00000020024.11"; gene_type "protein_coding"; gene_status "KNOWN"; gene_name "Fabp7"; transcript_type "protein_coding"; transcript_status "KNOWN"; transcript_name "Fabp7-201"; exon_number "2"; exon_id "ENSMUSE00000098749.3"; talon_gene "30397"; talon_transcript "79716"; talon_exon "409803"; ccdsid "CCDS23856.1"; exon_status "KNOWN"; level "2"; protein_id "ENSMUSP00000020024.5"; source "HAVANA"; tag "CCDS";
chr10	HAVANA	exon	57786265	57786366	.	+	.	gene_id "ENSMUSG00000019874.11"; transcript_id "ENSMUST00000020024.11"; gene_type "protein_coding"; gene_status "KNOWN"; gene_name "Fabp7"; transcript_type "protein_coding"; transcript_status "KNOWN"; transcript_name "Fabp7-201"; exon_number "3"; exon_id "ENSMUSE00000098750.3"; talon_gene "30397"; talon_transcript "79716"; talon_exon "409805"; ccdsid "CCDS23856.1"; exon_status "KNOWN"; level "2"; protein_id "ENSMUSP00000020024.5"; source "HAVANA"; tag "CCDS";
chr10	HAVANA	exon	57788123	57788450	.	+	.	gene_id "ENSMUSG00000019874.11"; transcript_id "ENSMUST00000020024.11"; gene_type "protein_coding"; gene_status "KNOWN"; gene_name "Fabp7"; transcript_type "protein_coding"; transcript_status "KNOWN"; transcript_name "Fabp7-201"; exon_number "4"; exon_id "ENSMUSE00000576231.2"; talon_gene "30397"; talon_transcript "79716"; talon_exon "409807"; ccdsid "CCDS23856.1"; exon_status "KNOWN"; level "2"; protein_id "ENSMUSP00000020024.5"; source "HAVANA"; tag "CCDS";
chr10	HAVANA	transcript	57784923	57786812	.	+	.	gene_id "ENSMUSG00000019874.11"; transcript_id "ENSMUST00000165013.1"; gene_name "Fabp7"; gene_status "KNOWN"; gene_type "protein_coding"; transcript_type "protein_coding"; transcript_status "KNOWN"; transcript_name "Fabp7-202"; talon_gene "30397"; talon_transcript "79717"; havana_transcript "OTTMUST00000090489.1"; level "2"; protein_id "ENSMUSP00000131415.1"; source "HAVANA"; tag "basic"; transcript_support_level "2";
chr10	HAVANA	exon	57784923	57785081	.	+	.	gene_id "ENSMUSG00000019874.11"; transcript_id "ENSMUST00000165013.1"; gene_type "protein_coding"; gene_status "KNOWN"; gene_name "Fabp7"; transcript_type "protein_coding"; transcript_status "KNOWN"; transcript_name "Fabp7-202"; exon_number "1"; exon_id "ENSMUSE00000098751.5"; talon_gene "30397"; talon_transcript "79717"; talon_exon "409808"; exon_status "KNOWN"; level "2"; protein_id "ENSMUSP00000131415.1"; source "HAVANA"; tag "basic";
chr10	HAVANA	exon	57785506	57785678	.	+	.	gene_id "ENSMUSG00000019874.11"; transcript_id "ENSMUST00000165013.1"; gene_type "protein_coding"; gene_status "KNOWN"; gene_name "Fabp7"; transcript_type "protein_coding"; transcript_status "KNOWN"; transcript_name "Fabp7-202"; exon_number "2"; exon_id "ENSMUSE00000098749.3"; talon_gene "30397"; talon_transcript "79717"; talon_exon "409803"; ccdsid "CCDS23856.1"; exon_status "KNOWN"; level "2"; protein_id "ENSMUSP00000020024.5"; source "HAVANA"; tag "CCDS";
chr10	HAVANA	exon	57786265	57786812	.	+	.	gene_id "ENSMUSG00000019874.11"; transcript_id "ENSMUST00000165013.1"; gene_type "protein_coding"; gene_status "KNOWN"; gene_name "Fabp7"; transcript_type "protein_coding"; transcript_status "KNOWN"; transcript_name "Fabp7-202"; exon_number "3"; exon_id "ENSMUSE00000912459.1"; talon_gene "30397"; talon_transcript "79717"; talon_exon "409809"; exon_status "KNOWN"; level "2"; protein_id "ENSMUSP00000131415.1"; source "HAVANA"; tag "basic";
chr10	HAVANA	gene	57794374	57811830	.	+	.	gene_id "ENSMUSG00000019872.13"; gene_name "Smpdl3a"; gene_status "KNOWN"; gene_type "protein_coding"; talon_gene "30398"; havana_gene "OTTMUSG00000024048.2"; level "2";
chr10	HAVANA	transcript	57794374	57811830	.	+	.	gene_id "ENSMUSG00000019872.13"; transcript_id "ENSMUST00000020022.7"; gene_name "Smpdl3a"; gene_status "KNOWN"; gene_type "protein_coding"; transcript_type "protein_coding"; transcript_status "KNOWN"; transcript_name "Smpdl3a-201"; talon_gene "30398"; talon_transcript "79719"; ccdsid "CCDS23857.1"; havana_transcript "OTTMUST00000058795.1"; level "2"; protein_id "ENSMUSP00000020022.7"; source "HAVANA"; tag "CCDS"; transcript_support_level "1";
chr10	HAVANA	exon	57794374	57794784	.	+	.	gene_id "ENSMUSG00000019872.13"; transcript_id "ENSMUST00000020022.7"; gene_type "protein_coding"; gene_status "KNOWN"; gene_name "Smpdl3a"; transcript_type "protein_coding"; transcript_status "KNOWN"; transcript_name "Smpdl3a-201"; exon_number "1"; exon_id "ENSMUSE00000773733.1"; talon_gene "30398"; talon_transcript "79719"; talon_exon "409815"; ccdsid "CCDS23857.1"; exon_status "KNOWN"; level "2"; protein_id "ENSMUSP00000020022.7"; source "HAVANA"; tag "CCDS";
chr10	HAVANA	exon	57800911	57801124	.	+	.	gene_id "ENSMUSG00000019872.13"; transcript_id "ENSMUST00000020022.7"; gene_type "protein_coding"; gene_status "KNOWN"; gene_name "Smpdl3a"; transcript_type "protein_coding"; transcript_status "KNOWN"; transcript_name "Smpdl3a-201"; exon_number "2"; exon_id "ENSMUSE00000098735.3"; talon_gene "30398"; talon_transcript "79719"; talon_exon "409812"; ccdsid "CCDS23857.1"; exon_status "KNOWN"; level "2"; protein_id "ENSMUSP00000122041.1"; source "HAVANA"; tag "cds_end_NF";
chr10	HAVANA	exon	57802420	57802564	.	+	.	gene_id "ENSMUSG00000019872.13"; transcript_id "ENSMUST00000020022.7"; gene_type "protein_coding"; gene_status "KNOWN"; gene_name "Smpdl3a"; transcript_type "protein_coding"; transcript_status "KNOWN"; transcript_name "Smpdl3a-201"; exon_number "3"; exon_id "ENSMUSE00001304146.1"; talon_gene "30398"; talon_transcript "79719"; talon_exon "409817"; ccdsid "CCDS23857.1"; exon_status "KNOWN"; level "2"; protein_id "ENSMUSP00000020022.7"; source "HAVANA"; tag "CCDS";
chr10	HAVANA	exon	57805567	57805663	.	+	.	gene_id "ENSMUSG00000019872.13"; transcript_id "ENSMUST00000020022.7"; gene_type "protein_coding"; gene_status "KNOWN"; gene_name "Smpdl3a"; transcript_type "protein_coding"; transcript_status "KNOWN"; transcript_name "Smpdl3a-201"; exon_number "4"; exon_id "ENSMUSE00001255942.1"; talon_gene "30398"; talon_transcript "79719"; talon_exon "409819"; ccdsid "CCDS23857.1"; exon_status "KNOWN"; level "2"; protein_id "ENSMUSP00000020022.7"; source "HAVANA"; tag "CCDS";
chr10	HAVANA	exon	57807355	57807524	.	+	.	gene_id "ENSMUSG00000019872.13"; transcript_id "ENSMUST00000020022.7"; gene_type "protein_coding"; gene_status "KNOWN"; gene_name "Smpdl3a"; transcript_type "protein_coding"; transcript_status "KNOWN"; transcript_name "Smpdl3a-201"; exon_number "5"; exon_id "ENSMUSE00000098738.3"; talon_gene "30398"; talon_transcript "79719"; talon_exon "409821"; ccdsid "CCDS23857.1"; exon_status "KNOWN"; level "2"; protein_id "ENSMUSP00000020022.7"; source "HAVANA"; tag "CCDS";
chr10	HAVANA	exon	57807877	57808057	.	+	.	gene_id "ENSMUSG00000019872.13"; transcript_id "ENSMUST00000020022.7"; gene_type "protein_coding"; gene_status "KNOWN"; gene_name "Smpdl3a"; transcript_type "protein_coding"; transcript_status "KNOWN"; transcript_name "Smpdl3a-201"; exon_number "6"; exon_id "ENSMUSE00000098743.3"; talon_gene "30398"; talon_transcript "79719"; talon_exon "409823"; ccdsid "CCDS23857.1"; exon_status "KNOWN"; level "2"; protein_id "ENSMUSP00000020022.7"; source "HAVANA"; tag "CCDS";
chr10	HAVANA	exon	57809046	57809170	.	+	.	gene_id "ENSMUSG00000019872.13"; transcript_id "ENSMUST00000020022.7"; gene_type "protein_coding"; gene_status "KNOWN"; gene_name "Smpdl3a"; transcript_type "protein_coding"; transcript_status "KNOWN"; transcript_name "Smpdl3a-201"; exon_number "7"; exon_id "ENSMUSE00000098741.3"; talon_gene "30398"; talon_transcript "79719"; talon_exon "409825"; ccdsid "CCDS23857.1"; exon_status "KNOWN"; level "2"; protein_id "ENSMUSP00000020022.7"; source "HAVANA"; tag "CCDS";
chr10	HAVANA	exon	57811213	57811830	.	+	.	gene_id "ENSMUSG00000019872.13"; transcript_id "ENSMUST00000020022.7"; gene_type "protein_coding"; gene_status "KNOWN"; gene_name "Smpdl3a"; transcript_type "protein_coding"; transcript_status "KNOWN"; transcript_name "Smpdl3a-201"; exon_number "8"; exon_id "ENSMUSE00000353544.7"; talon_gene "30398"; talon_transcript "79719"; talon_exon "409827"; ccdsid "CCDS23857.1"; exon_status "KNOWN"; level "2"; protein_id "ENSMUSP00000020022.7"; source "HAVANA"; tag "CCDS";
chr10	TALON	transcript	57794568	57811830	.	+	.	gene_id "ENSMUSG00000019872.13"; transcript_id "ENCODEMT000540608"; gene_name "Smpdl3a"; gene_status "KNOWN"; gene_type "protein_coding"; transcript_status "NOVEL"; transcript_name "ENCODEMT000540608"; talon_gene "30398"; talon_transcript "540608"; NIC_transcript "TRUE";
chr10	HAVANA	exon	57794568	57794849	.	+	.	gene_id "ENSMUSG00000019872.13"; transcript_id "ENCODEMT000540608"; gene_type "protein_coding"; gene_status "KNOWN"; gene_name "Smpdl3a"; transcript_status "NOVEL"; transcript_name "ENCODEMT000540608"; exon_number "1"; exon_id "ENSMUSE00000292911.5"; talon_gene "30398"; talon_transcript "540608"; talon_exon "409828"; exon_status "KNOWN"; level "2"; source "HAVANA";
chr10	HAVANA	exon	57800911	57801124	.	+	.	gene_id "ENSMUSG00000019872.13"; transcript_id "ENCODEMT000540608"; gene_type "protein_coding"; gene_status "KNOWN"; gene_name "Smpdl3a"; transcript_status "NOVEL"; transcript_name "ENCODEMT000540608"; exon_number "2"; exon_id "ENSMUSE00000098735.3"; talon_gene "30398"; talon_transcript "540608"; talon_exon "409812"; ccdsid "CCDS23857.1"; exon_status "KNOWN"; level "2"; protein_id "ENSMUSP00000122041.1"; source "HAVANA"; tag "cds_end_NF";
chr10	HAVANA	exon	57802420	57802564	.	+	.	gene_id "ENSMUSG00000019872.13"; transcript_id "ENCODEMT000540608"; gene_type "protein_coding"; gene_status "KNOWN"; gene_name "Smpdl3a"; transcript_status "NOVEL"; transcript_name "ENCODEMT000540608"; exon_number "3"; exon_id "ENSMUSE00001304146.1"; talon_gene "30398"; talon_transcript "540608"; talon_exon "409817"; ccdsid "CCDS23857.1"; exon_status "KNOWN"; level "2"; protein_id "ENSMUSP00000020022.7"; source "HAVANA"; tag "CCDS";
chr10	HAVANA	exon	57805567	57805663	.	+	.	gene_id "ENSMUSG00000019872.13"; transcript_id "ENCODEMT000540608"; gene_type "protein_coding"; gene_status "KNOWN"; gene_name "Smpdl3a"; transcript_status "NOVEL"; transcript_name "ENCODEMT000540608"; exon_number "4"; exon_id "ENSMUSE00001255942.1"; talon_gene "30398"; talon_transcript "540608"; talon_exon "409819"; ccdsid "CCDS23857.1"; exon_status "KNOWN"; level "2"; protein_id "ENSMUSP00000020022.7"; source "HAVANA"; tag "CCDS";
chr10	HAVANA	exon	57807355	57807524	.	+	.	gene_id "ENSMUSG00000019872.13"; transcript_id "ENCODEMT000540608"; gene_type "protein_coding"; gene_status "KNOWN"; gene_name "Smpdl3a"; transcript_status "NOVEL"; transcript_name "ENCODEMT000540608"; exon_number "5"; exon_id "ENSMUSE00000098738.3"; talon_gene "30398"; talon_transcript "540608"; talon_exon "409821"; ccdsid "CCDS23857.1"; exon_status "KNOWN"; level "2"; protein_id "ENSMUSP00000020022.7"; source "HAVANA"; tag "CCDS";
chr10	HAVANA	exon	57807877	57808057	.	+	.	gene_id "ENSMUSG00000019872.13"; transcript_id "ENCODEMT000540608"; gene_type "protein_coding"; gene_status "KNOWN"; gene_name "Smpdl3a"; transcript_status "NOVEL"; transcript_name "ENCODEMT000540608"; exon_number "6"; exon_id "ENSMUSE00000098743.3"; talon_gene "30398"; talon_transcript "540608"; talon_exon "409823"; ccdsid "CCDS23857.1"; exon_status "KNOWN"; level "2"; protein_id "ENSMUSP00000020022.7"; source "HAVANA"; tag "CCDS";
chr10	HAVANA	exon	57809046	57809170	.	+	.	gene_id "ENSMUSG00000019872.13"; transcript_id "ENCODEMT000540608"; gene_type "protein_coding"; gene_status "KNOWN"; gene_name "Smpdl3a"; transcript_status "NOVEL"; transcript_name "ENCODEMT000540608"; exon_number "7"; exon_id "ENSMUSE00000098741.3"; talon_gene "30398"; talon_transcript "540608"; talon_exon "409825"; ccdsid "CCDS23857.1"; exon_status "KNOWN"; level "2"; protein_id "ENSMUSP00000020022.7"; source "HAVANA"; tag "CCDS";
chr10	HAVANA	exon	57811213	57811830	.	+	.	gene_id "ENSMUSG00000019872.13"; transcript_id "ENCODEMT000540608"; gene_type "protein_coding"; gene_status "KNOWN"; gene_name "Smpdl3a"; transcript_status "NOVEL"; transcript_name "ENCODEMT000540608"; exon_number "8"; exon_id "ENSMUSE00000353544.7"; talon_gene "30398"; talon_transcript "540608"; talon_exon "409827"; ccdsid "CCDS23857.1"; exon_status "KNOWN"; level "2"; protein_id "ENSMUSP00000020022.7"; source "HAVANA"; tag "CCDS";
chr10	HAVANA	gene	58254883	58305589	.	+	.	gene_id "ENSMUSG00000038039.13"; gene_name "Gcc2"; gene_status "KNOWN"; gene_type "protein_coding"; talon_gene "30404"; havana_gene "OTTMUSG00000034161.5"; level "2";
chr10	TALON	transcript	58254883	58271331	.	+	.	gene_id "ENSMUSG00000038039.13"; transcript_id "ENCODEMT000540647"; gene_name "Gcc2"; gene_status "KNOWN"; gene_type "protein_coding"; transcript_status "NOVEL"; transcript_name "ENCODEMT000540647"; talon_gene "30404"; talon_transcript "540647"; ISM-prefix_to_IDs "79728"; ISM-prefix_transcript "TRUE"; ISM_to_IDs "79728"; ISM_transcript "TRUE";
chr10	TALON	exon	58254883	58255571	.	+	.	gene_id "ENSMUSG00000038039.13"; transcript_id "ENCODEMT000540647"; gene_type "protein_coding"; gene_status "KNOWN"; gene_name "Gcc2"; transcript_status "NOVEL"; transcript_name "ENCODEMT000540647"; exon_number "1"; exon_id "1188435"; talon_gene "30404"; talon_transcript "540647"; talon_exon "1188435"; exon_status "NOVEL";
chr10	HAVANA	exon	58255829	58255882	.	+	.	gene_id "ENSMUSG00000038039.13"; transcript_id "ENCODEMT000540647"; gene_type "protein_coding"; gene_status "KNOWN"; gene_name "Gcc2"; transcript_status "NOVEL"; transcript_name "ENCODEMT000540647"; exon_number "2"; exon_id "ENSMUSE00001242052.1"; talon_gene "30404"; talon_transcript "540647"; talon_exon "409845"; ccdsid "CCDS23859.1"; exon_status "KNOWN"; level "2"; protein_id "ENSMUSP00000054033.7"; source "HAVANA"; tag "CCDS";
chr10	HAVANA	exon	58256820	58256904	.	+	.	gene_id "ENSMUSG00000038039.13"; transcript_id "ENCODEMT000540647"; gene_type "protein_coding"; gene_status "KNOWN"; gene_name "Gcc2"; transcript_status "NOVEL"; transcript_name "ENCODEMT000540647"; exon_number "3"; exon_id "ENSMUSE00001309105.1"; talon_gene "30404"; talon_transcript "540647"; talon_exon "409847"; ccdsid "CCDS23859.1"; exon_status "KNOWN"; level "2"; protein_id "ENSMUSP00000054033.7"; source "HAVANA"; tag "CCDS";
chr10	HAVANA	exon	58258241	58258308	.	+	.	gene_id "ENSMUSG00000038039.13"; transcript_id "ENCODEMT000540647"; gene_type "protein_coding"; gene_status "KNOWN"; gene_name "Gcc2"; transcript_status "NOVEL"; transcript_name "ENCODEMT000540647"; exon_number "4"; exon_id "ENSMUSE00001312781.1"; talon_gene "30404"; talon_transcript "540647"; talon_exon "409849"; ccdsid "CCDS23859.1"; exon_status "KNOWN"; level "2"; protein_id "ENSMUSP00000054033.7"; source "HAVANA"; tag "CCDS";
chr10	HAVANA	exon	58267967	58268071	.	+	.	gene_id "ENSMUSG00000038039.13"; transcript_id "ENCODEMT000540647"; gene_type "protein_coding"; gene_status "KNOWN"; gene_name "Gcc2"; transcript_status "NOVEL"; transcript_name "ENCODEMT000540647"; exon_number "5"; exon_id "ENSMUSE00001239491.1"; talon_gene "30404"; talon_transcript "540647"; talon_exon "409851"; ccdsid "CCDS23859.1"; exon_status "KNOWN"; level "2"; protein_id "ENSMUSP00000054033.7"; source "HAVANA"; tag "CCDS";
chr10	TALON	exon	58269262	58271331	.	+	.	gene_id "ENSMUSG00000038039.13"; transcript_id "ENCODEMT000540647"; gene_type "protein_coding"; gene_status "KNOWN"; gene_name "Gcc2"; transcript_status "NOVEL"; transcript_name "ENCODEMT000540647"; exon_number "6"; exon_id "1188436"; talon_gene "30404"; talon_transcript "540647"; talon_exon "1188436"; exon_status "NOVEL";
chr10	HAVANA	transcript	58255497	58305599	.	+	.	gene_id "ENSMUSG00000038039.13"; transcript_id "ENSMUST00000057659.13"; gene_name "Gcc2"; gene_status "KNOWN"; gene_type "protein_coding"; transcript_type "protein_coding"; transcript_status "KNOWN"; transcript_name "Gcc2-201"; talon_gene "30404"; talon_transcript "79728"; ccdsid "CCDS23859.1"; havana_transcript "OTTMUST00000086576.2"; level "2"; protein_id "ENSMUSP00000054033.7"; source "HAVANA"; tag "CCDS"; transcript_support_level "1";
chr10	HAVANA	exon	58255497	58255571	.	+	.	gene_id "ENSMUSG00000038039.13"; transcript_id "ENSMUST00000057659.13"; gene_type "protein_coding"; gene_status "KNOWN"; gene_name "Gcc2"; transcript_type "protein_coding"; transcript_status "KNOWN"; transcript_name "Gcc2-201"; exon_number "1"; exon_id "ENSMUSE00000853165.1"; talon_gene "30404"; talon_transcript "79728"; talon_exon "409843"; ccdsid "CCDS23859.1"; exon_status "KNOWN"; level "2"; protein_id "ENSMUSP00000054033.7"; source "HAVANA"; tag "CCDS";
chr10	HAVANA	exon	58255829	58255882	.	+	.	gene_id "ENSMUSG00000038039.13"; transcript_id "ENSMUST00000057659.13"; gene_type "protein_coding"; gene_status "KNOWN"; gene_name "Gcc2"; transcript_type "protein_coding"; transcript_status "KNOWN"; transcript_name "Gcc2-201"; exon_number "2"; exon_id "ENSMUSE00001242052.1"; talon_gene "30404"; talon_transcript "79728"; talon_exon "409845"; ccdsid "CCDS23859.1"; exon_status "KNOWN"; level "2"; protein_id "ENSMUSP00000054033.7"; source "HAVANA"; tag "CCDS";
chr10	HAVANA	exon	58256820	58256904	.	+	.	gene_id "ENSMUSG00000038039.13"; transcript_id "ENSMUST00000057659.13"; gene_type "protein_coding"; gene_status "KNOWN"; gene_name "Gcc2"; transcript_type "protein_coding"; transcript_status "KNOWN"; transcript_name "Gcc2-201"; exon_number "3"; exon_id "ENSMUSE00001309105.1"; talon_gene "30404"; talon_transcript "79728"; talon_exon "409847"; ccdsid "CCDS23859.1"; exon_status "KNOWN"; level "2"; protein_id "ENSMUSP00000054033.7"; source "HAVANA"; tag "CCDS";
chr10	HAVANA	exon	58258241	58258308	.	+	.	gene_id "ENSMUSG00000038039.13"; transcript_id "ENSMUST00000057659.13"; gene_type "protein_coding"; gene_status "KNOWN"; gene_name "Gcc2"; transcript_type "protein_coding"; transcript_status "KNOWN"; transcript_name "Gcc2-201"; exon_number "4"; exon_id "ENSMUSE00001312781.1"; talon_gene "30404"; talon_transcript "79728"; talon_exon "409849"; ccdsid "CCDS23859.1"; exon_status "KNOWN"; level "2"; protein_id "ENSMUSP00000054033.7"; source "HAVANA"; tag "CCDS";
chr10	HAVANA	exon	58267967	58268071	.	+	.	gene_id "ENSMUSG00000038039.13"; transcript_id "ENSMUST00000057659.13"; gene_type "protein_coding"; gene_status "KNOWN"; gene_name "Gcc2"; transcript_type "protein_coding"; transcript_status "KNOWN"; transcript_name "Gcc2-201"; exon_number "5"; exon_id "ENSMUSE00001239491.1"; talon_gene "30404"; talon_transcript "79728"; talon_exon "409851"; ccdsid "CCDS23859.1"; exon_status "KNOWN"; level "2"; protein_id "ENSMUSP00000054033.7"; source "HAVANA"; tag "CCDS";
chr10	HAVANA	exon	58269262	58271706	.	+	.	gene_id "ENSMUSG00000038039.13"; transcript_id "ENSMUST00000057659.13"; gene_type "protein_coding"; gene_status "KNOWN"; gene_name "Gcc2"; transcript_type "protein_coding"; transcript_status "KNOWN"; transcript_name "Gcc2-201"; exon_number "6"; exon_id "ENSMUSE00000347185.2"; talon_gene "30404"; talon_transcript "79728"; talon_exon "409853"; ccdsid "CCDS23859.1"; exon_status "KNOWN"; level "2"; protein_id "ENSMUSP00000054033.7"; source "HAVANA"; tag "CCDS";
chr10	HAVANA	exon	58272333	58272405	.	+	.	gene_id "ENSMUSG00000038039.13"; transcript_id "ENSMUST00000057659.13"; gene_type "protein_coding"; gene_status "KNOWN"; gene_name "Gcc2"; transcript_type "protein_coding"; transcript_status "KNOWN"; transcript_name "Gcc2-201"; exon_number "7"; exon_id "ENSMUSE00000292762.1"; talon_gene "30404"; talon_transcript "79728"; talon_exon "409855"; ccdsid "CCDS23859.1"; exon_status "KNOWN"; level "2"; protein_id "ENSMUSP00000054033.7"; source "HAVANA"; tag "CCDS";
chr10	HAVANA	exon	58274736	58274836	.	+	.	gene_id "ENSMUSG00000038039.13"; transcript_id "ENSMUST00000057659.13"; gene_type "protein_coding"; gene_status "KNOWN"; gene_name "Gcc2"; transcript_type "protein_coding"; transcript_status "KNOWN"; transcript_name "Gcc2-201"; exon_number "8"; exon_id "ENSMUSE00000292756.1"; talon_gene "30404"; talon_transcript "79728"; talon_exon "409857"; ccdsid "CCDS23859.1"; exon_status "KNOWN"; level "2"; protein_id "ENSMUSP00000054033.7"; source "HAVANA"; tag "CCDS";
chr10	HAVANA	exon	58274936	58275034	.	+	.	gene_id "ENSMUSG00000038039.13"; transcript_id "ENSMUST00000057659.13"; gene_type "protein_coding"; gene_status "KNOWN"; gene_name "Gcc2"; transcript_type "protein_coding"; transcript_status "KNOWN"; transcript_name "Gcc2-201"; exon_number "9"; exon_id "ENSMUSE00000292752.1"; talon_gene "30404"; talon_transcript "79728"; talon_exon "409859"; ccdsid "CCDS23859.1"; exon_status "KNOWN"; level "2"; protein_id "ENSMUSP00000054033.7"; source "HAVANA"; tag "CCDS";
chr10	HAVANA	exon	58276578	58276697	.	+	.	gene_id "ENSMUSG00000038039.13"; transcript_id "ENSMUST00000057659.13"; gene_type "protein_coding"; gene_status "KNOWN"; gene_name "Gcc2"; transcript_type "protein_coding"; transcript_status "KNOWN"; transcript_name "Gcc2-201"; exon_number "10"; exon_id "ENSMUSE00000292745.1"; talon_gene "30404"; talon_transcript "79728"; talon_exon "409861"; ccdsid "CCDS23859.1"; exon_status "KNOWN"; level "2"; protein_id "ENSMUSP00000054033.7"; source "HAVANA"; tag "CCDS";
chr10	HAVANA	exon	58278787	58278951	.	+	.	gene_id "ENSMUSG00000038039.13"; transcript_id "ENSMUST00000057659.13"; gene_type "protein_coding"; gene_status "KNOWN"; gene_name "Gcc2"; transcript_type "protein_coding"; transcript_status "KNOWN"; transcript_name "Gcc2-201"; exon_number "11"; exon_id "ENSMUSE00000292740.1"; talon_gene "30404"; talon_transcript "79728"; talon_exon "409863"; ccdsid "CCDS23859.1"; exon_status "KNOWN"; level "2"; protein_id "ENSMUSP00000054033.7"; source "HAVANA"; tag "CCDS";
chr10	HAVANA	exon	58280592	58280696	.	+	.	gene_id "ENSMUSG00000038039.13"; transcript_id "ENSMUST00000057659.13"; gene_type "protein_coding"; gene_status "KNOWN"; gene_name "Gcc2"; transcript_type "protein_coding"; transcript_status "KNOWN"; transcript_name "Gcc2-201"; exon_number "12"; exon_id "ENSMUSE00000404212.2"; talon_gene "30404"; talon_transcript "79728"; talon_exon "409865"; ccdsid "CCDS23859.1"; exon_status "KNOWN"; level "2"; protein_id "ENSMUSP00000054033.7"; source "HAVANA"; tag "CCDS";
chr10	HAVANA	exon	58281357	58281519	.	+	.	gene_id "ENSMUSG00000038039.13"; transcript_id "ENSMUST00000057659.13"; gene_type "protein_coding"; gene_status "KNOWN"; gene_name "Gcc2"; transcript_type "protein_coding"; transcript_status "KNOWN"; transcript_name "Gcc2-201"; exon_number "13"; exon_id "ENSMUSE00000292728.1"; talon_gene "30404"; talon_transcript "79728"; talon_exon "409867"; ccdsid "CCDS23859.1"; exon_status "KNOWN"; level "2"; protein_id "ENSMUSP00000054033.7"; source "HAVANA"; tag "CCDS";
chr10	HAVANA	exon	58285943	58286043	.	+	.	gene_id "ENSMUSG00000038039.13"; transcript_id "ENSMUST00000057659.13"; gene_type "protein_coding"; gene_status "KNOWN"; gene_name "Gcc2"; transcript_type "protein_coding"; transcript_status "KNOWN"; transcript_name "Gcc2-201"; exon_number "14"; exon_id "ENSMUSE00000365559.1"; talon_gene "30404"; talon_transcript "79728"; talon_exon "409869"; ccdsid "CCDS23859.1"; exon_status "KNOWN"; level "2"; protein_id "ENSMUSP00000054033.7"; source "HAVANA"; tag "CCDS";
chr10	HAVANA	exon	58286133	58286210	.	+	.	gene_id "ENSMUSG00000038039.13"; transcript_id "ENSMUST00000057659.13"; gene_type "protein_coding"; gene_status "KNOWN"; gene_name "Gcc2"; transcript_type "protein_coding"; transcript_status "KNOWN"; transcript_name "Gcc2-201"; exon_number "15"; exon_id "ENSMUSE00001222303.1"; talon_gene "30404"; talon_transcript "79728"; talon_exon "409871"; ccdsid "CCDS23859.1"; exon_status "KNOWN"; level "2"; protein_id "ENSMUSP00000054033.7"; source "HAVANA"; tag "CCDS";
chr10	HAVANA	exon	58287142	58287279	.	+	.	gene_id "ENSMUSG00000038039.13"; transcript_id "ENSMUST00000057659.13"; gene_type "protein_coding"; gene_status "KNOWN"; gene_name "Gcc2"; transcript_type "protein_coding"; transcript_status "KNOWN"; transcript_name "Gcc2-201"; exon_number "16"; exon_id "ENSMUSE00001221950.1"; talon_gene "30404"; talon_transcript "79728"; talon_exon "409873"; ccdsid "CCDS23859.1"; exon_status "KNOWN"; level "2"; protein_id "ENSMUSP00000054033.7"; source "HAVANA"; tag "CCDS";
chr10	HAVANA	exon	58288633	58288754	.	+	.	gene_id "ENSMUSG00000038039.13"; transcript_id "ENSMUST00000057659.13"; gene_type "protein_coding"; gene_status "KNOWN"; gene_name "Gcc2"; transcript_type "protein_coding"; transcript_status "KNOWN"; transcript_name "Gcc2-201"; exon_number "17"; exon_id "ENSMUSE00001300235.1"; talon_gene "30404"; talon_transcript "79728"; talon_exon "409875"; ccdsid "CCDS23859.1"; exon_status "KNOWN"; level "2"; protein_id "ENSMUSP00000054033.7"; source "HAVANA"; tag "CCDS";
chr10	HAVANA	exon	58290300	58290476	.	+	.	gene_id "ENSMUSG00000038039.13"; transcript_id "ENSMUST00000057659.13"; gene_type "protein_coding"; gene_status "KNOWN"; gene_name "Gcc2"; transcript_type "protein_coding"; transcript_status "KNOWN"; transcript_name "Gcc2-201"; exon_number "18"; exon_id "ENSMUSE00001277149.1"; talon_gene "30404"; talon_transcript "79728"; talon_exon "409877"; ccdsid "CCDS23859.1"; exon_status "KNOWN"; level "2"; protein_id "ENSMUSP00000054033.7"; source "HAVANA"; tag "CCDS";
chr10	HAVANA	exon	58292565	58292782	.	+	.	gene_id "ENSMUSG00000038039.13"; transcript_id "ENSMUST00000057659.13"; gene_type "protein_coding"; gene_status "KNOWN"; gene_name "Gcc2"; transcript_type "protein_coding"; transcript_status "KNOWN"; transcript_name "Gcc2-201"; exon_number "19"; exon_id "ENSMUSE00000410597.1"; talon_gene "30404"; talon_transcript "79728"; talon_exon "409879"; ccdsid "CCDS23859.1"; exon_status "KNOWN"; level "2"; protein_id "ENSMUSP00000054033.7"; source "HAVANA"; tag "CCDS";
chr10	HAVANA	exon	58294711	58294905	.	+	.	gene_id "ENSMUSG00000038039.13"; transcript_id "ENSMUST00000057659.13"; gene_type "protein_coding"; gene_status "KNOWN"; gene_name "Gcc2"; transcript_type "protein_coding"; transcript_status "KNOWN"; transcript_name "Gcc2-201"; exon_number "20"; exon_id "ENSMUSE00000413560.1"; talon_gene "30404"; talon_transcript "79728"; talon_exon "409881"; ccdsid "CCDS23859.1"; exon_status "KNOWN"; level "2"; protein_id "ENSMUSP00000054033.7"; source "HAVANA"; tag "CCDS";
chr10	HAVANA	exon	58296088	58296239	.	+	.	gene_id "ENSMUSG00000038039.13"; transcript_id "ENSMUST00000057659.13"; gene_type "protein_coding"; gene_status "KNOWN"; gene_name "Gcc2"; transcript_type "protein_coding"; transcript_status "KNOWN"; transcript_name "Gcc2-201"; exon_number "21"; exon_id "ENSMUSE00000375058.1"; talon_gene "30404"; talon_transcript "79728"; talon_exon "409883"; ccdsid "CCDS23859.1"; exon_status "KNOWN"; level "2"; protein_id "ENSMUSP00000054033.7"; source "HAVANA"; tag "CCDS";
chr10	HAVANA	exon	58298664	58298865	.	+	.	gene_id "ENSMUSG00000038039.13"; transcript_id "ENSMUST00000057659.13"; gene_type "protein_coding"; gene_status "KNOWN"; gene_name "Gcc2"; transcript_type "protein_coding"; transcript_status "KNOWN"; transcript_name "Gcc2-201"; exon_number "22"; exon_id "ENSMUSE00000388673.1"; talon_gene "30404"; talon_transcript "79728"; talon_exon "409885"; ccdsid "CCDS23859.1"; exon_status "KNOWN"; level "2"; protein_id "ENSMUSP00000054033.7"; source "HAVANA"; tag "CCDS";
chr10	HAVANA	exon	58304094	58305599	.	+	.	gene_id "ENSMUSG00000038039.13"; transcript_id "ENSMUST00000057659.13"; gene_type "protein_coding"; gene_status "KNOWN"; gene_name "Gcc2"; transcript_type "protein_coding"; transcript_status "KNOWN"; transcript_name "Gcc2-201"; exon_number "23"; exon_id "ENSMUSE00000859038.1"; talon_gene "30404"; talon_transcript "79728"; talon_exon "409887"; ccdsid "CCDS23859.1"; exon_status "KNOWN"; level "2"; protein_id "ENSMUSP00000054033.7"; source "HAVANA"; tag "CCDS";
chr10	HAVANA	transcript	58255713	58269335	.	+	.	gene_id "ENSMUSG00000038039.13"; transcript_id "ENSMUST00000160427.1"; gene_name "Gcc2"; gene_status "KNOWN"; gene_type "protein_coding"; transcript_type "protein_coding"; transcript_status "KNOWN"; transcript_name "Gcc2-203"; talon_gene "30404"; talon_transcript "79732"; havana_transcript "OTTMUST00000086589.3"; level "2"; protein_id "ENSMUSP00000124411.1"; source "HAVANA"; tag "cds_end_NF"; transcript_support_level "2";
chr10	HAVANA	exon	58255713	58255882	.	+	.	gene_id "ENSMUSG00000038039.13"; transcript_id "ENSMUST00000160427.1"; gene_type "protein_coding"; gene_status "KNOWN"; gene_name "Gcc2"; transcript_type "protein_coding"; transcript_status "KNOWN"; transcript_name "Gcc2-203"; exon_number "1"; exon_id "ENSMUSE00000865644.1"; talon_gene "30404"; talon_transcript "79732"; talon_exon "409901"; exon_status "KNOWN"; level "2"; protein_id "ENSMUSP00000124411.1"; source "HAVANA"; tag "cds_end_NF";
chr10	HAVANA	exon	58256820	58256904	.	+	.	gene_id "ENSMUSG00000038039.13"; transcript_id "ENSMUST00000160427.1"; gene_type "protein_coding"; gene_status "KNOWN"; gene_name "Gcc2"; transcript_type "protein_coding"; transcript_status "KNOWN"; transcript_name "Gcc2-203"; exon_number "2"; exon_id "ENSMUSE00001309105.1"; talon_gene "30404"; talon_transcript "79732"; talon_exon "409847"; ccdsid "CCDS23859.1"; exon_status "KNOWN"; level "2"; protein_id "ENSMUSP00000054033.7"; source "HAVANA"; tag "CCDS";
chr10	HAVANA	exon	58258241	58258308	.	+	.	gene_id "ENSMUSG00000038039.13"; transcript_id "ENSMUST00000160427.1"; gene_type "protein_coding"; gene_status "KNOWN"; gene_name "Gcc2"; transcript_type "protein_coding"; transcript_status "KNOWN"; transcript_name "Gcc2-203"; exon_number "3"; exon_id "ENSMUSE00001312781.1"; talon_gene "30404"; talon_transcript "79732"; talon_exon "409849"; ccdsid "CCDS23859.1"; exon_status "KNOWN"; level "2"; protein_id "ENSMUSP00000054033.7"; source "HAVANA"; tag "CCDS";
chr10	HAVANA	exon	58267967	58268071	.	+	.	gene_id "ENSMUSG00000038039.13"; transcript_id "ENSMUST00000160427.1"; gene_type "protein_coding"; gene_status "KNOWN"; gene_name "Gcc2"; transcript_type "protein_coding"; transcript_status "KNOWN"; transcript_name "Gcc2-203"; exon_number "4"; exon_id "ENSMUSE00001239491.1"; talon_gene "30404"; talon_transcript "79732"; talon_exon "409851"; ccdsid "CCDS23859.1"; exon_status "KNOWN"; level "2"; protein_id "ENSMUSP00000054033.7"; source "HAVANA"; tag "CCDS";
chr10	HAVANA	exon	58269262	58269335	.	+	.	gene_id "ENSMUSG00000038039.13"; transcript_id "ENSMUST00000160427.1"; gene_type "protein_coding"; gene_status "KNOWN"; gene_name "Gcc2"; transcript_type "protein_coding"; transcript_status "KNOWN"; transcript_name "Gcc2-203"; exon_number "5"; exon_id "ENSMUSE00000861524.1"; talon_gene "30404"; talon_transcript "79732"; talon_exon "409902"; exon_status "KNOWN"; level "2"; protein_id "ENSMUSP00000124411.1"; source "HAVANA"; tag "cds_end_NF";
chr10	HAVANA	transcript	58298410	58305589	.	+	.	gene_id "ENSMUSG00000038039.13"; transcript_id "ENSMUST00000162965.1"; gene_name "Gcc2"; gene_status "KNOWN"; gene_type "protein_coding"; transcript_type "retained_intron"; transcript_status "KNOWN"; transcript_name "Gcc2-209"; talon_gene "30404"; talon_transcript "79737"; havana_transcript "OTTMUST00000086585.1"; level "2"; source "HAVANA"; transcript_support_level "1";
chr10	HAVANA	exon	58298410	58298865	.	+	.	gene_id "ENSMUSG00000038039.13"; transcript_id "ENSMUST00000162965.1"; gene_type "protein_coding"; gene_status "KNOWN"; gene_name "Gcc2"; transcript_type "retained_intron"; transcript_status "KNOWN"; transcript_name "Gcc2-209"; exon_number "1"; exon_id "ENSMUSE00000849043.1"; talon_gene "30404"; talon_transcript "79737"; talon_exon "409914"; exon_status "KNOWN"; level "2"; source "HAVANA";
chr10	HAVANA	exon	58304094	58305589	.	+	.	gene_id "ENSMUSG00000038039.13"; transcript_id "ENSMUST00000162965.1"; gene_type "protein_coding"; gene_status "KNOWN"; gene_name "Gcc2"; transcript_type "retained_intron"; transcript_status "KNOWN"; transcript_name "Gcc2-209"; exon_number "2"; exon_id "ENSMUSE00000360723.6"; talon_gene "30404"; talon_transcript "79737"; talon_exon "409915"; exon_status "KNOWN"; level "2"; source "HAVANA";
chr10	HAVANA	gene	58323466	58421578	.	+	.	gene_id "ENSMUSG00000019920.17"; gene_name "Lims1"; gene_status "KNOWN"; gene_type "protein_coding"; talon_gene "30405"; havana_gene "OTTMUSG00000024823.1"; level "2";
chr10	HAVANA	transcript	58323466	58424691	.	+	.	gene_id "ENSMUSG00000019920.17"; transcript_id "ENSMUST00000020078.13"; gene_name "Lims1"; gene_status "KNOWN"; gene_type "protein_coding"; transcript_type "protein_coding"; transcript_status "KNOWN"; transcript_name "Lims1-202"; talon_gene "30405"; talon_transcript "79738"; ccdsid "CCDS23860.1"; havana_transcript "OTTMUST00000061126.1"; level "2"; protein_id "ENSMUSP00000020078.6"; source "HAVANA"; tag "CCDS"; transcript_support_level "1";
chr10	HAVANA	exon	58323466	58323687	.	+	.	gene_id "ENSMUSG00000019920.17"; transcript_id "ENSMUST00000020078.13"; gene_type "protein_coding"; gene_status "KNOWN"; gene_name "Lims1"; transcript_type "protein_coding"; transcript_status "KNOWN"; transcript_name "Lims1-202"; exon_number "1"; exon_id "ENSMUSE00000643403.2"; talon_gene "30405"; talon_transcript "79738"; talon_exon "409916"; ccdsid "CCDS23860.1"; exon_status "KNOWN"; level "2"; protein_id "ENSMUSP00000020078.6"; source "HAVANA"; tag "CCDS";
chr10	HAVANA	exon	58399021	58399180	.	+	.	gene_id "ENSMUSG00000019920.17"; transcript_id "ENSMUST00000020078.13"; gene_type "protein_coding"; gene_status "KNOWN"; gene_name "Lims1"; transcript_type "protein_coding"; transcript_status "KNOWN"; transcript_name "Lims1-202"; exon_number "2"; exon_id "ENSMUSE00001092576.1"; talon_gene "30405"; talon_transcript "79738"; talon_exon "409918"; ccdsid "CCDS23860.1"; exon_status "KNOWN"; level "2"; protein_id "ENSMUSP00000020078.6"; source "HAVANA"; tag "CCDS";
chr10	HAVANA	exon	58408070	58408136	.	+	.	gene_id "ENSMUSG00000019920.17"; transcript_id "ENSMUST00000020078.13"; gene_type "protein_coding"; gene_status "KNOWN"; gene_name "Lims1"; transcript_type "protein_coding"; transcript_status "KNOWN"; transcript_name "Lims1-202"; exon_number "3"; exon_id "ENSMUSE00000099141.3"; talon_gene "30405"; talon_transcript "79738"; talon_exon "409920"; ccdsid "CCDS23860.1"; exon_status "KNOWN"; level "2"; protein_id "ENSMUSP00000020078.6"; source "HAVANA"; tag "CCDS";
chr10	HAVANA	exon	58409560	58409680	.	+	.	gene_id "ENSMUSG00000019920.17"; transcript_id "ENSMUST00000020078.13"; gene_type "protein_coding"; gene_status "KNOWN"; gene_name "Lims1"; transcript_type "protein_coding"; transcript_status "KNOWN"; transcript_name "Lims1-202"; exon_number "4"; exon_id "ENSMUSE00001229432.1"; talon_gene "30405"; talon_transcript "79738"; talon_exon "409922"; ccdsid "CCDS23860.1"; exon_status "KNOWN"; level "2"; protein_id "ENSMUSP00000020078.6"; source "HAVANA"; tag "CCDS";
chr10	HAVANA	exon	58410053	58410202	.	+	.	gene_id "ENSMUSG00000019920.17"; transcript_id "ENSMUST00000020078.13"; gene_type "protein_coding"; gene_status "KNOWN"; gene_name "Lims1"; transcript_type "protein_coding"; transcript_status "KNOWN"; transcript_name "Lims1-202"; exon_number "5"; exon_id "ENSMUSE00000099129.3"; talon_gene "30405"; talon_transcript "79738"; talon_exon "409924"; ccdsid "CCDS23860.1"; exon_status "KNOWN"; level "2"; protein_id "ENSMUSP00000020078.6"; source "HAVANA"; tag "CCDS";
chr10	HAVANA	exon	58412403	58412553	.	+	.	gene_id "ENSMUSG00000019920.17"; transcript_id "ENSMUST00000020078.13"; gene_type "protein_coding"; gene_status "KNOWN"; gene_name "Lims1"; transcript_type "protein_coding"; transcript_status "KNOWN"; transcript_name "Lims1-202"; exon_number "6"; exon_id "ENSMUSE00000576223.1"; talon_gene "30405"; talon_transcript "79738"; talon_exon "409926"; ccdsid "CCDS23860.1"; exon_status "KNOWN"; level "2"; protein_id "ENSMUSP00000020078.6"; source "HAVANA"; tag "CCDS";
chr10	HAVANA	exon	58413973	58414065	.	+	.	gene_id "ENSMUSG00000019920.17"; transcript_id "ENSMUST00000020078.13"; gene_type "protein_coding"; gene_status "KNOWN"; gene_name "Lims1"; transcript_type "protein_coding"; transcript_status "KNOWN"; transcript_name "Lims1-202"; exon_number "7"; exon_id "ENSMUSE00000099139.3"; talon_gene "30405"; talon_transcript "79738"; talon_exon "409928"; ccdsid "CCDS23860.1"; exon_status "KNOWN"; level "2"; protein_id "ENSMUSP00000020078.6"; source "HAVANA"; tag "CCDS";
chr10	HAVANA	exon	58416634	58416682	.	+	.	gene_id "ENSMUSG00000019920.17"; transcript_id "ENSMUST00000020078.13"; gene_type "protein_coding"; gene_status "KNOWN"; gene_name "Lims1"; transcript_type "protein_coding"; transcript_status "KNOWN"; transcript_name "Lims1-202"; exon_number "8"; exon_id "ENSMUSE00000099134.3"; talon_gene "30405"; talon_transcript "79738"; talon_exon "409930"; ccdsid "CCDS23860.1"; exon_status "KNOWN"; level "2"; protein_id "ENSMUSP00000020078.6"; source "HAVANA"; tag "CCDS";
chr10	HAVANA	exon	58418399	58418474	.	+	.	gene_id "ENSMUSG00000019920.17"; transcript_id "ENSMUST00000020078.13"; gene_type "protein_coding"; gene_status "KNOWN"; gene_name "Lims1"; transcript_type "protein_coding"; transcript_status "KNOWN"; transcript_name "Lims1-202"; exon_number "9"; exon_id "ENSMUSE00001253756.1"; talon_gene "30405"; talon_transcript "79738"; talon_exon "409932"; ccdsid "CCDS23860.1"; exon_status "KNOWN"; level "2"; protein_id "ENSMUSP00000020078.6"; source "HAVANA"; tag "CCDS";
chr10	HAVANA	exon	58421454	58424691	.	+	.	gene_id "ENSMUSG00000019920.17"; transcript_id "ENSMUST00000020078.13"; gene_type "protein_coding"; gene_status "KNOWN"; gene_name "Lims1"; transcript_type "protein_coding"; transcript_status "KNOWN"; transcript_name "Lims1-202"; exon_number "10"; exon_id "ENSMUSE00000394070.6"; talon_gene "30405"; talon_transcript "79738"; talon_exon "409934"; ccdsid "CCDS23860.1"; exon_status "KNOWN"; level "2"; protein_id "ENSMUSP00000020078.6"; source "HAVANA"; tag "CCDS";
chr10	HAVANA	transcript	58394388	58421578	.	+	.	gene_id "ENSMUSG00000019920.17"; transcript_id "ENSMUST00000105468.1"; gene_name "Lims1"; gene_status "KNOWN"; gene_type "protein_coding"; transcript_type "protein_coding"; transcript_status "KNOWN"; transcript_name "Lims1-203"; talon_gene "30405"; talon_transcript "79740"; ccdsid "CCDS83697.1"; havana_transcript "OTTMUST00000061128.1"; level "2"; protein_id "ENSMUSP00000101108.1"; source "HAVANA"; tag "CCDS"; transcript_support_level "1";
chr10	HAVANA	exon	58394388	58394600	.	+	.	gene_id "ENSMUSG00000019920.17"; transcript_id "ENSMUST00000105468.1"; gene_type "protein_coding"; gene_status "KNOWN"; gene_name "Lims1"; transcript_type "protein_coding"; transcript_status "KNOWN"; transcript_name "Lims1-203"; exon_number "1"; exon_id "ENSMUSE00000666363.1"; talon_gene "30405"; talon_transcript "79740"; talon_exon "409941"; ccdsid "CCDS83697.1"; exon_status "KNOWN"; level "2"; protein_id "ENSMUSP00000101108.1"; source "HAVANA"; tag "CCDS";
chr10	HAVANA	exon	58399021	58399180	.	+	.	gene_id "ENSMUSG00000019920.17"; transcript_id "ENSMUST00000105468.1"; gene_type "protein_coding"; gene_status "KNOWN"; gene_name "Lims1"; transcript_type "protein_coding"; transcript_status "KNOWN"; transcript_name "Lims1-203"; exon_number "2"; exon_id "ENSMUSE00001092576.1"; talon_gene "30405"; talon_transcript "79740"; talon_exon "409918"; ccdsid "CCDS23860.1"; exon_status "KNOWN"; level "2"; protein_id "ENSMUSP00000020078.6"; source "HAVANA"; tag "CCDS";
chr10	HAVANA	exon	58408070	58408136	.	+	.	gene_id "ENSMUSG00000019920.17"; transcript_id "ENSMUST00000105468.1"; gene_type "protein_coding"; gene_status "KNOWN"; gene_name "Lims1"; transcript_type "protein_coding"; transcript_status "KNOWN"; transcript_name "Lims1-203"; exon_number "3"; exon_id "ENSMUSE00000099141.3"; talon_gene "30405"; talon_transcript "79740"; talon_exon "409920"; ccdsid "CCDS23860.1"; exon_status "KNOWN"; level "2"; protein_id "ENSMUSP00000020078.6"; source "HAVANA"; tag "CCDS";
chr10	HAVANA	exon	58409560	58409680	.	+	.	gene_id "ENSMUSG00000019920.17"; transcript_id "ENSMUST00000105468.1"; gene_type "protein_coding"; gene_status "KNOWN"; gene_name "Lims1"; transcript_type "protein_coding"; transcript_status "KNOWN"; transcript_name "Lims1-203"; exon_number "4"; exon_id "ENSMUSE00001229432.1"; talon_gene "30405"; talon_transcript "79740"; talon_exon "409922"; ccdsid "CCDS23860.1"; exon_status "KNOWN"; level "2"; protein_id "ENSMUSP00000020078.6"; source "HAVANA"; tag "CCDS";
chr10	HAVANA	exon	58410053	58410202	.	+	.	gene_id "ENSMUSG00000019920.17"; transcript_id "ENSMUST00000105468.1"; gene_type "protein_coding"; gene_status "KNOWN"; gene_name "Lims1"; transcript_type "protein_coding"; transcript_status "KNOWN"; transcript_name "Lims1-203"; exon_number "5"; exon_id "ENSMUSE00000099129.3"; talon_gene "30405"; talon_transcript "79740"; talon_exon "409924"; ccdsid "CCDS23860.1"; exon_status "KNOWN"; level "2"; protein_id "ENSMUSP00000020078.6"; source "HAVANA"; tag "CCDS";
chr10	HAVANA	exon	58412403	58412553	.	+	.	gene_id "ENSMUSG00000019920.17"; transcript_id "ENSMUST00000105468.1"; gene_type "protein_coding"; gene_status "KNOWN"; gene_name "Lims1"; transcript_type "protein_coding"; transcript_status "KNOWN"; transcript_name "Lims1-203"; exon_number "6"; exon_id "ENSMUSE00000576223.1"; talon_gene "30405"; talon_transcript "79740"; talon_exon "409926"; ccdsid "CCDS23860.1"; exon_status "KNOWN"; level "2"; protein_id "ENSMUSP00000020078.6"; source "HAVANA"; tag "CCDS";
chr10	HAVANA	exon	58413973	58414065	.	+	.	gene_id "ENSMUSG00000019920.17"; transcript_id "ENSMUST00000105468.1"; gene_type "protein_coding"; gene_status "KNOWN"; gene_name "Lims1"; transcript_type "protein_coding"; transcript_status "KNOWN"; transcript_name "Lims1-203"; exon_number "7"; exon_id "ENSMUSE00000099139.3"; talon_gene "30405"; talon_transcript "79740"; talon_exon "409928"; ccdsid "CCDS23860.1"; exon_status "KNOWN"; level "2"; protein_id "ENSMUSP00000020078.6"; source "HAVANA"; tag "CCDS";
chr10	HAVANA	exon	58416634	58416682	.	+	.	gene_id "ENSMUSG00000019920.17"; transcript_id "ENSMUST00000105468.1"; gene_type "protein_coding"; gene_status "KNOWN"; gene_name "Lims1"; transcript_type "protein_coding"; transcript_status "KNOWN"; transcript_name "Lims1-203"; exon_number "8"; exon_id "ENSMUSE00000099134.3"; talon_gene "30405"; talon_transcript "79740"; talon_exon "409930"; ccdsid "CCDS23860.1"; exon_status "KNOWN"; level "2"; protein_id "ENSMUSP00000020078.6"; source "HAVANA"; tag "CCDS";
chr10	HAVANA	exon	58418399	58418474	.	+	.	gene_id "ENSMUSG00000019920.17"; transcript_id "ENSMUST00000105468.1"; gene_type "protein_coding"; gene_status "KNOWN"; gene_name "Lims1"; transcript_type "protein_coding"; transcript_status "KNOWN"; transcript_name "Lims1-203"; exon_number "9"; exon_id "ENSMUSE00001253756.1"; talon_gene "30405"; talon_transcript "79740"; talon_exon "409932"; ccdsid "CCDS23860.1"; exon_status "KNOWN"; level "2"; protein_id "ENSMUSP00000020078.6"; source "HAVANA"; tag "CCDS";
chr10	HAVANA	exon	58421454	58421578	.	+	.	gene_id "ENSMUSG00000019920.17"; transcript_id "ENSMUST00000105468.1"; gene_type "protein_coding"; gene_status "KNOWN"; gene_name "Lims1"; transcript_type "protein_coding"; transcript_status "KNOWN"; transcript_name "Lims1-203"; exon_number "10"; exon_id "ENSMUSE00000666362.1"; talon_gene "30405"; talon_transcript "79740"; talon_exon "409942"; ccdsid "CCDS83697.1"; exon_status "KNOWN"; level "2"; protein_id "ENSMUSP00000101108.1"; source "HAVANA"; tag "CCDS";
chr10	HAVANA	gene	58446920	58458999	.	+	.	gene_id "ENSMUSG00000003226.7"; gene_name "Ranbp2"; gene_status "KNOWN"; gene_type "protein_coding"; talon_gene "30407"; havana_gene "OTTMUSG00000064558.1"; level "2";
chr10	HAVANA	transcript	58446920	58458999	.	+	.	gene_id "ENSMUSG00000003226.7"; transcript_id "ENSMUST00000219332.1"; gene_name "Ranbp2"; gene_status "KNOWN"; gene_type "protein_coding"; transcript_type "retained_intron"; transcript_status "KNOWN"; transcript_name "Ranbp2-202"; talon_gene "30407"; talon_transcript "79744"; havana_transcript "OTTMUST00000157398.1"; level "2"; source "HAVANA"; transcript_support_level "2";
chr10	HAVANA	exon	58446920	58447051	.	+	.	gene_id "ENSMUSG00000003226.7"; transcript_id "ENSMUST00000219332.1"; gene_type "protein_coding"; gene_status "KNOWN"; gene_name "Ranbp2"; transcript_type "retained_intron"; transcript_status "KNOWN"; transcript_name "Ranbp2-202"; exon_number "1"; exon_id "ENSMUSE00001409510.1"; talon_gene "30407"; talon_transcript "79744"; talon_exon "409951"; exon_status "KNOWN"; level "2"; source "HAVANA";
chr10	HAVANA	exon	58451984	58452051	.	+	.	gene_id "ENSMUSG00000003226.7"; transcript_id "ENSMUST00000219332.1"; gene_type "protein_coding"; gene_status "KNOWN"; gene_name "Ranbp2"; transcript_type "retained_intron"; transcript_status "KNOWN"; transcript_name "Ranbp2-202"; exon_number "2"; exon_id "ENSMUSE00001409487.1"; talon_gene "30407"; talon_transcript "79744"; talon_exon "409953"; ccdsid "CCDS23861.1"; exon_status "KNOWN"; level "2"; protein_id "ENSMUSP00000003310.5"; source "HAVANA"; tag "CCDS";
chr10	HAVANA	exon	58453312	58453423	.	+	.	gene_id "ENSMUSG00000003226.7"; transcript_id "ENSMUST00000219332.1"; gene_type "protein_coding"; gene_status "KNOWN"; gene_name "Ranbp2"; transcript_type "retained_intron"; transcript_status "KNOWN"; transcript_name "Ranbp2-202"; exon_number "3"; exon_id "ENSMUSE00001413171.1"; talon_gene "30407"; talon_transcript "79744"; talon_exon "409955"; ccdsid "CCDS23861.1"; exon_status "KNOWN"; level "2"; protein_id "ENSMUSP00000003310.5"; source "HAVANA"; tag "CCDS";
chr10	HAVANA	exon	58454573	58454725	.	+	.	gene_id "ENSMUSG00000003226.7"; transcript_id "ENSMUST00000219332.1"; gene_type "protein_coding"; gene_status "KNOWN"; gene_name "Ranbp2"; transcript_type "retained_intron"; transcript_status "KNOWN"; transcript_name "Ranbp2-202"; exon_number "4"; exon_id "ENSMUSE00001411381.1"; talon_gene "30407"; talon_transcript "79744"; talon_exon "409957"; ccdsid "CCDS23861.1"; exon_status "KNOWN"; level "2"; protein_id "ENSMUSP00000003310.5"; source "HAVANA"; tag "CCDS";
chr10	HAVANA	exon	58455219	58455954	.	+	.	gene_id "ENSMUSG00000003226.7"; transcript_id "ENSMUST00000219332.1"; gene_type "protein_coding"; gene_status "KNOWN"; gene_name "Ranbp2"; transcript_type "retained_intron"; transcript_status "KNOWN"; transcript_name "Ranbp2-202"; exon_number "5"; exon_id "ENSMUSE00001412283.1"; talon_gene "30407"; talon_transcript "79744"; talon_exon "409959"; exon_status "KNOWN"; level "2"; source "HAVANA";
chr10	HAVANA	exon	58457592	58458999	.	+	.	gene_id "ENSMUSG00000003226.7"; transcript_id "ENSMUST00000219332.1"; gene_type "protein_coding"; gene_status "KNOWN"; gene_name "Ranbp2"; transcript_type "retained_intron"; transcript_status "KNOWN"; transcript_name "Ranbp2-202"; exon_number "6"; exon_id "ENSMUSE00001408937.1"; talon_gene "30407"; talon_transcript "79744"; talon_exon "409961"; exon_status "KNOWN"; level "2"; source "HAVANA";
chr10	HAVANA	gene	58497948	58502372	.	+	.	gene_id "ENSMUSG00000038010.9"; gene_name "Ccdc138"; gene_status "KNOWN"; gene_type "protein_coding"; talon_gene "30408"; havana_gene "OTTMUSG00000064559.1"; level "2"; tag "overlapping_locus";
chr10	HAVANA	transcript	58497948	58576244	.	+	.	gene_id "ENSMUSG00000038010.9"; transcript_id "ENSMUST00000036576.9"; gene_name "Ccdc138"; gene_status "KNOWN"; gene_type "protein_coding"; transcript_type "protein_coding"; transcript_status "KNOWN"; transcript_name "Ccdc138-201"; talon_gene "30408"; talon_transcript "79747"; ccdsid "CCDS48565.1"; havana_transcript "OTTMUST00000157401.1"; level "2"; protein_id "ENSMUSP00000043040.8"; source "HAVANA"; tag "CCDS"; transcript_support_level "1";
chr10	HAVANA	exon	58497948	58498062	.	+	.	gene_id "ENSMUSG00000038010.9"; transcript_id "ENSMUST00000036576.9"; gene_type "protein_coding"; gene_status "KNOWN"; gene_name "Ccdc138"; transcript_type "protein_coding"; transcript_status "KNOWN"; transcript_name "Ccdc138-201"; exon_number "1"; exon_id "ENSMUSE00000666359.2"; talon_gene "30408"; talon_transcript "79747"; talon_exon "410014"; ccdsid "CCDS48565.1"; exon_status "KNOWN"; level "2"; protein_id "ENSMUSP00000043040.8"; source "HAVANA"; tag "CCDS";
chr10	HAVANA	exon	58499169	58499213	.	+	.	gene_id "ENSMUSG00000038010.9"; transcript_id "ENSMUST00000036576.9"; gene_type "protein_coding"; gene_status "KNOWN"; gene_name "Ccdc138"; transcript_type "protein_coding"; transcript_status "KNOWN"; transcript_name "Ccdc138-201"; exon_number "2"; exon_id "ENSMUSE00000666358.1"; talon_gene "30408"; talon_transcript "79747"; talon_exon "410016"; ccdsid "CCDS48565.1"; exon_status "KNOWN"; level "2"; protein_id "ENSMUSP00000043040.8"; source "HAVANA"; tag "CCDS";
chr10	HAVANA	exon	58499362	58499419	.	+	.	gene_id "ENSMUSG00000038010.9"; transcript_id "ENSMUST00000036576.9"; gene_type "protein_coding"; gene_status "KNOWN"; gene_name "Ccdc138"; transcript_type "protein_coding"; transcript_status "KNOWN"; transcript_name "Ccdc138-201"; exon_number "3"; exon_id "ENSMUSE00000666357.1"; talon_gene "30408"; talon_transcript "79747"; talon_exon "410018"; ccdsid "CCDS48565.1"; exon_status "KNOWN"; level "2"; protein_id "ENSMUSP00000043040.8"; source "HAVANA"; tag "CCDS";
chr10	HAVANA	exon	58507521	58507641	.	+	.	gene_id "ENSMUSG00000038010.9"; transcript_id "ENSMUST00000036576.9"; gene_type "protein_coding"; gene_status "KNOWN"; gene_name "Ccdc138"; transcript_type "protein_coding"; transcript_status "KNOWN"; transcript_name "Ccdc138-201"; exon_number "4"; exon_id "ENSMUSE00000666356.1"; talon_gene "30408"; talon_transcript "79747"; talon_exon "410020"; ccdsid "CCDS48565.1"; exon_status "KNOWN"; level "2"; protein_id "ENSMUSP00000043040.8"; source "HAVANA"; tag "CCDS";
chr10	HAVANA	exon	58509505	58509632	.	+	.	gene_id "ENSMUSG00000038010.9"; transcript_id "ENSMUST00000036576.9"; gene_type "protein_coding"; gene_status "KNOWN"; gene_name "Ccdc138"; transcript_type "protein_coding"; transcript_status "KNOWN"; transcript_name "Ccdc138-201"; exon_number "5"; exon_id "ENSMUSE00000666355.1"; talon_gene "30408"; talon_transcript "79747"; talon_exon "410022"; ccdsid "CCDS48565.1"; exon_status "KNOWN"; level "2"; protein_id "ENSMUSP00000043040.8"; source "HAVANA"; tag "CCDS";
chr10	HAVANA	exon	58513079	58513257	.	+	.	gene_id "ENSMUSG00000038010.9"; transcript_id "ENSMUST00000036576.9"; gene_type "protein_coding"; gene_status "KNOWN"; gene_name "Ccdc138"; transcript_type "protein_coding"; transcript_status "KNOWN"; transcript_name "Ccdc138-201"; exon_number "6"; exon_id "ENSMUSE00000666354.1"; talon_gene "30408"; talon_transcript "79747"; talon_exon "410024"; ccdsid "CCDS48565.1"; exon_status "KNOWN"; level "2"; protein_id "ENSMUSP00000043040.8"; source "HAVANA"; tag "CCDS";
chr10	HAVANA	exon	58524138	58524296	.	+	.	gene_id "ENSMUSG00000038010.9"; transcript_id "ENSMUST00000036576.9"; gene_type "protein_coding"; gene_status "KNOWN"; gene_name "Ccdc138"; transcript_type "protein_coding"; transcript_status "KNOWN"; transcript_name "Ccdc138-201"; exon_number "7"; exon_id "ENSMUSE00000666353.1"; talon_gene "30408"; talon_transcript "79747"; talon_exon "410026"; ccdsid "CCDS48565.1"; exon_status "KNOWN"; level "2"; protein_id "ENSMUSP00000043040.8"; source "HAVANA"; tag "CCDS";
chr10	HAVANA	exon	58527342	58527461	.	+	.	gene_id "ENSMUSG00000038010.9"; transcript_id "ENSMUST00000036576.9"; gene_type "protein_coding"; gene_status "KNOWN"; gene_name "Ccdc138"; transcript_type "protein_coding"; transcript_status "KNOWN"; transcript_name "Ccdc138-201"; exon_number "8"; exon_id "ENSMUSE00000666352.1"; talon_gene "30408"; talon_transcript "79747"; talon_exon "410028"; ccdsid "CCDS48565.1"; exon_status "KNOWN"; level "2"; protein_id "ENSMUSP00000043040.8"; source "HAVANA"; tag "CCDS";
chr10	HAVANA	exon	58528323	58528400	.	+	.	gene_id "ENSMUSG00000038010.9"; transcript_id "ENSMUST00000036576.9"; gene_type "protein_coding"; gene_status "KNOWN"; gene_name "Ccdc138"; transcript_type "protein_coding"; transcript_status "KNOWN"; transcript_name "Ccdc138-201"; exon_number "9"; exon_id "ENSMUSE00000666351.1"; talon_gene "30408"; talon_transcript "79747"; talon_exon "410030"; ccdsid "CCDS48565.1"; exon_status "KNOWN"; level "2"; protein_id "ENSMUSP00000043040.8"; source "HAVANA"; tag "CCDS";
chr10	HAVANA	exon	58528905	58529012	.	+	.	gene_id "ENSMUSG00000038010.9"; transcript_id "ENSMUST00000036576.9"; gene_type "protein_coding"; gene_status "KNOWN"; gene_name "Ccdc138"; transcript_type "protein_coding"; transcript_status "KNOWN"; transcript_name "Ccdc138-201"; exon_number "10"; exon_id "ENSMUSE00000666350.1"; talon_gene "30408"; talon_transcript "79747"; talon_exon "410032"; ccdsid "CCDS48565.1"; exon_status "KNOWN"; level "2"; protein_id "ENSMUSP00000043040.8"; source "HAVANA"; tag "CCDS";
chr10	HAVANA	exon	58538249	58538410	.	+	.	gene_id "ENSMUSG00000038010.9"; transcript_id "ENSMUST00000036576.9"; gene_type "protein_coding"; gene_status "KNOWN"; gene_name "Ccdc138"; transcript_type "protein_coding"; transcript_status "KNOWN"; transcript_name "Ccdc138-201"; exon_number "11"; exon_id "ENSMUSE00000291983.7"; talon_gene "30408"; talon_transcript "79747"; talon_exon "410034"; ccdsid "CCDS48565.1"; exon_status "KNOWN"; level "2"; protein_id "ENSMUSP00000043040.8"; source "HAVANA"; tag "CCDS";
chr10	HAVANA	exon	58540798	58540914	.	+	.	gene_id "ENSMUSG00000038010.9"; transcript_id "ENSMUST00000036576.9"; gene_type "protein_coding"; gene_status "KNOWN"; gene_name "Ccdc138"; transcript_type "protein_coding"; transcript_status "KNOWN"; transcript_name "Ccdc138-201"; exon_number "12"; exon_id "ENSMUSE00000291970.3"; talon_gene "30408"; talon_transcript "79747"; talon_exon "410036"; ccdsid "CCDS48565.1"; exon_status "KNOWN"; level "2"; protein_id "ENSMUSP00000043040.8"; source "HAVANA"; tag "CCDS";
chr10	HAVANA	exon	58544917	58545109	.	+	.	gene_id "ENSMUSG00000038010.9"; transcript_id "ENSMUST00000036576.9"; gene_type "protein_coding"; gene_status "KNOWN"; gene_name "Ccdc138"; transcript_type "protein_coding"; transcript_status "KNOWN"; transcript_name "Ccdc138-201"; exon_number "13"; exon_id "ENSMUSE00000291959.3"; talon_gene "30408"; talon_transcript "79747"; talon_exon "410038"; ccdsid "CCDS48565.1"; exon_status "KNOWN"; level "2"; protein_id "ENSMUSP00000043040.8"; source "HAVANA"; tag "CCDS";
chr10	HAVANA	exon	58561901	58562077	.	+	.	gene_id "ENSMUSG00000038010.9"; transcript_id "ENSMUST00000036576.9"; gene_type "protein_coding"; gene_status "KNOWN"; gene_name "Ccdc138"; transcript_type "protein_coding"; transcript_status "KNOWN"; transcript_name "Ccdc138-201"; exon_number "14"; exon_id "ENSMUSE00000291950.3"; talon_gene "30408"; talon_transcript "79747"; talon_exon "410040"; ccdsid "CCDS48565.1"; exon_status "KNOWN"; level "2"; protein_id "ENSMUSP00000043040.8"; source "HAVANA"; tag "CCDS";
chr10	HAVANA	exon	58573589	58573727	.	+	.	gene_id "ENSMUSG00000038010.9"; transcript_id "ENSMUST00000036576.9"; gene_type "protein_coding"; gene_status "KNOWN"; gene_name "Ccdc138"; transcript_type "protein_coding"; transcript_status "KNOWN"; transcript_name "Ccdc138-201"; exon_number "15"; exon_id "ENSMUSE00000291940.3"; talon_gene "30408"; talon_transcript "79747"; talon_exon "410042"; ccdsid "CCDS48565.1"; exon_status "KNOWN"; level "2"; protein_id "ENSMUSP00000043040.8"; source "HAVANA"; tag "CCDS";
chr10	HAVANA	exon	58575689	58576244	.	+	.	gene_id "ENSMUSG00000038010.9"; transcript_id "ENSMUST00000036576.9"; gene_type "protein_coding"; gene_status "KNOWN"; gene_name "Ccdc138"; transcript_type "protein_coding"; transcript_status "KNOWN"; transcript_name "Ccdc138-201"; exon_number "16"; exon_id "ENSMUSE00000613593.5"; talon_gene "30408"; talon_transcript "79747"; talon_exon "410044"; ccdsid "CCDS48565.1"; exon_status "KNOWN"; level "2"; protein_id "ENSMUSP00000043040.8"; source "HAVANA"; tag "CCDS";
chr10	HAVANA	transcript	58498205	58502372	.	+	.	gene_id "ENSMUSG00000038010.9"; transcript_id "ENSMUST00000217992.1"; gene_name "Ccdc138"; gene_status "KNOWN"; gene_type "protein_coding"; transcript_type "processed_transcript"; transcript_status "KNOWN"; transcript_name "Ccdc138-202"; talon_gene "30408"; talon_transcript "79748"; havana_transcript "OTTMUST00000157402.1"; level "2"; source "HAVANA"; transcript_support_level "1";
chr10	HAVANA	exon	58498205	58498675	.	+	.	gene_id "ENSMUSG00000038010.9"; transcript_id "ENSMUST00000217992.1"; gene_type "protein_coding"; gene_status "KNOWN"; gene_name "Ccdc138"; transcript_type "processed_transcript"; transcript_status "KNOWN"; transcript_name "Ccdc138-202"; exon_number "1"; exon_id "ENSMUSE00001407718.1"; talon_gene "30408"; talon_transcript "79748"; talon_exon "410045"; exon_status "KNOWN"; level "2"; source "HAVANA";
chr10	HAVANA	exon	58499169	58499213	.	+	.	gene_id "ENSMUSG00000038010.9"; transcript_id "ENSMUST00000217992.1"; gene_type "protein_coding"; gene_status "KNOWN"; gene_name "Ccdc138"; transcript_type "processed_transcript"; transcript_status "KNOWN"; transcript_name "Ccdc138-202"; exon_number "2"; exon_id "ENSMUSE00000666358.1"; talon_gene "30408"; talon_transcript "79748"; talon_exon "410016"; ccdsid "CCDS48565.1"; exon_status "KNOWN"; level "2"; protein_id "ENSMUSP00000043040.8"; source "HAVANA"; tag "CCDS";
chr10	HAVANA	exon	58499362	58499419	.	+	.	gene_id "ENSMUSG00000038010.9"; transcript_id "ENSMUST00000217992.1"; gene_type "protein_coding"; gene_status "KNOWN"; gene_name "Ccdc138"; transcript_type "processed_transcript"; transcript_status "KNOWN"; transcript_name "Ccdc138-202"; exon_number "3"; exon_id "ENSMUSE00000666357.1"; talon_gene "30408"; talon_transcript "79748"; talon_exon "410018"; ccdsid "CCDS48565.1"; exon_status "KNOWN"; level "2"; protein_id "ENSMUSP00000043040.8"; source "HAVANA"; tag "CCDS";
chr10	HAVANA	exon	58500197	58502372	.	+	.	gene_id "ENSMUSG00000038010.9"; transcript_id "ENSMUST00000217992.1"; gene_type "protein_coding"; gene_status "KNOWN"; gene_name "Ccdc138"; transcript_type "processed_transcript"; transcript_status "KNOWN"; transcript_name "Ccdc138-202"; exon_number "4"; exon_id "ENSMUSE00001409574.1"; talon_gene "30408"; talon_transcript "79748"; talon_exon "410048"; exon_status "KNOWN"; level "2"; source "HAVANA";
chr10	HAVANA	gene	58600789	58675654	.	-	.	gene_id "ENSMUSG00000003227.4"; gene_name "Edar"; gene_status "KNOWN"; gene_type "protein_coding"; talon_gene "30410"; havana_gene "OTTMUSG00000025045.4"; level "2";
chr10	HAVANA	transcript	58600789	58675654	.	-	.	gene_id "ENSMUSG00000003227.4"; transcript_id "ENSMUST00000003312.4"; gene_name "Edar"; gene_status "KNOWN"; gene_type "protein_coding"; transcript_type "protein_coding"; transcript_status "KNOWN"; transcript_name "Edar-201"; talon_gene "30410"; talon_transcript "79750"; ccdsid "CCDS23862.1"; havana_transcript "OTTMUST00000061630.1"; level "2"; protein_id "ENSMUSP00000003312.4"; source "HAVANA"; tag "CCDS"; transcript_support_level "1";
chr10	HAVANA	exon	58675456	58675654	.	-	.	gene_id "ENSMUSG00000003227.4"; transcript_id "ENSMUST00000003312.4"; gene_type "protein_coding"; gene_status "KNOWN"; gene_name "Edar"; transcript_type "protein_coding"; transcript_status "KNOWN"; transcript_name "Edar-201"; exon_number "1"; exon_id "ENSMUSE00000477044.3"; talon_gene "30410"; talon_transcript "79750"; talon_exon "410050"; ccdsid "CCDS23862.1"; exon_status "KNOWN"; level "2"; protein_id "ENSMUSP00000003312.4"; source "HAVANA"; tag "CCDS";
chr10	HAVANA	exon	58630064	58630132	.	-	.	gene_id "ENSMUSG00000003227.4"; transcript_id "ENSMUST00000003312.4"; gene_type "protein_coding"; gene_status "KNOWN"; gene_name "Edar"; transcript_type "protein_coding"; transcript_status "KNOWN"; transcript_name "Edar-201"; exon_number "2"; exon_id "ENSMUSE00000291852.4"; talon_gene "30410"; talon_transcript "79750"; talon_exon "410052"; ccdsid "CCDS23862.1"; exon_status "KNOWN"; level "2"; protein_id "ENSMUSP00000003312.4"; source "HAVANA"; tag "CCDS";
chr10	HAVANA	exon	58629366	58629488	.	-	.	gene_id "ENSMUSG00000003227.4"; transcript_id "ENSMUST00000003312.4"; gene_type "protein_coding"; gene_status "KNOWN"; gene_name "Edar"; transcript_type "protein_coding"; transcript_status "KNOWN"; transcript_name "Edar-201"; exon_number "3"; exon_id "ENSMUSE00000099106.3"; talon_gene "30410"; talon_transcript "79750"; talon_exon "410054"; ccdsid "CCDS23862.1"; exon_status "KNOWN"; level "2"; protein_id "ENSMUSP00000003312.4"; source "HAVANA"; tag "CCDS";
chr10	HAVANA	exon	58628460	58628641	.	-	.	gene_id "ENSMUSG00000003227.4"; transcript_id "ENSMUST00000003312.4"; gene_type "protein_coding"; gene_status "KNOWN"; gene_name "Edar"; transcript_type "protein_coding"; transcript_status "KNOWN"; transcript_name "Edar-201"; exon_number "4"; exon_id "ENSMUSE00000099105.3"; talon_gene "30410"; talon_transcript "79750"; talon_exon "410056"; ccdsid "CCDS23862.1"; exon_status "KNOWN"; level "2"; protein_id "ENSMUSP00000003312.4"; source "HAVANA"; tag "CCDS";
chr10	HAVANA	exon	58621313	58621398	.	-	.	gene_id "ENSMUSG00000003227.4"; transcript_id "ENSMUST00000003312.4"; gene_type "protein_coding"; gene_status "KNOWN"; gene_name "Edar"; transcript_type "protein_coding"; transcript_status "KNOWN"; transcript_name "Edar-201"; exon_number "5"; exon_id "ENSMUSE00000099109.3"; talon_gene "30410"; talon_transcript "79750"; talon_exon "410058"; ccdsid "CCDS23862.1"; exon_status "KNOWN"; level "2"; protein_id "ENSMUSP00000003312.4"; source "HAVANA"; tag "CCDS";
chr10	HAVANA	exon	58611957	58612043	.	-	.	gene_id "ENSMUSG00000003227.4"; transcript_id "ENSMUST00000003312.4"; gene_type "protein_coding"; gene_status "KNOWN"; gene_name "Edar"; transcript_type "protein_coding"; transcript_status "KNOWN"; transcript_name "Edar-201"; exon_number "6"; exon_id "ENSMUSE00000099107.3"; talon_gene "30410"; talon_transcript "79750"; talon_exon "410060"; ccdsid "CCDS23862.1"; exon_status "KNOWN"; level "2"; protein_id "ENSMUSP00000003312.4"; source "HAVANA"; tag "CCDS";
chr10	HAVANA	exon	58610447	58610572	.	-	.	gene_id "ENSMUSG00000003227.4"; transcript_id "ENSMUST00000003312.4"; gene_type "protein_coding"; gene_status "KNOWN"; gene_name "Edar"; transcript_type "protein_coding"; transcript_status "KNOWN"; transcript_name "Edar-201"; exon_number "7"; exon_id "ENSMUSE00000291824.3"; talon_gene "30410"; talon_transcript "79750"; talon_exon "410062"; ccdsid "CCDS23862.1"; exon_status "KNOWN"; level "2"; protein_id "ENSMUSP00000003312.4"; source "HAVANA"; tag "CCDS";
chr10	HAVANA	exon	58610274	58610348	.	-	.	gene_id "ENSMUSG00000003227.4"; transcript_id "ENSMUST00000003312.4"; gene_type "protein_coding"; gene_status "KNOWN"; gene_name "Edar"; transcript_type "protein_coding"; transcript_status "KNOWN"; transcript_name "Edar-201"; exon_number "8"; exon_id "ENSMUSE00000099114.3"; talon_gene "30410"; talon_transcript "79750"; talon_exon "410064"; ccdsid "CCDS23862.1"; exon_status "KNOWN"; level "2"; protein_id "ENSMUSP00000003312.4"; source "HAVANA"; tag "CCDS";
chr10	HAVANA	exon	58609938	58610010	.	-	.	gene_id "ENSMUSG00000003227.4"; transcript_id "ENSMUST00000003312.4"; gene_type "protein_coding"; gene_status "KNOWN"; gene_name "Edar"; transcript_type "protein_coding"; transcript_status "KNOWN"; transcript_name "Edar-201"; exon_number "9"; exon_id "ENSMUSE00000099112.3"; talon_gene "30410"; talon_transcript "79750"; talon_exon "410066"; ccdsid "CCDS23862.1"; exon_status "KNOWN"; level "2"; protein_id "ENSMUSP00000003312.4"; source "HAVANA"; tag "CCDS";
chr10	HAVANA	exon	58607340	58607499	.	-	.	gene_id "ENSMUSG00000003227.4"; transcript_id "ENSMUST00000003312.4"; gene_type "protein_coding"; gene_status "KNOWN"; gene_name "Edar"; transcript_type "protein_coding"; transcript_status "KNOWN"; transcript_name "Edar-201"; exon_number "10"; exon_id "ENSMUSE00000099111.3"; talon_gene "30410"; talon_transcript "79750"; talon_exon "410068"; ccdsid "CCDS23862.1"; exon_status "KNOWN"; level "2"; protein_id "ENSMUSP00000003312.4"; source "HAVANA"; tag "CCDS";
chr10	HAVANA	exon	58606045	58606105	.	-	.	gene_id "ENSMUSG00000003227.4"; transcript_id "ENSMUST00000003312.4"; gene_type "protein_coding"; gene_status "KNOWN"; gene_name "Edar"; transcript_type "protein_coding"; transcript_status "KNOWN"; transcript_name "Edar-201"; exon_number "11"; exon_id "ENSMUSE00000099113.3"; talon_gene "30410"; talon_transcript "79750"; talon_exon "410070"; ccdsid "CCDS23862.1"; exon_status "KNOWN"; level "2"; protein_id "ENSMUSP00000003312.4"; source "HAVANA"; tag "CCDS";
chr10	HAVANA	exon	58600789	58603184	.	-	.	gene_id "ENSMUSG00000003227.4"; transcript_id "ENSMUST00000003312.4"; gene_type "protein_coding"; gene_status "KNOWN"; gene_name "Edar"; transcript_type "protein_coding"; transcript_status "KNOWN"; transcript_name "Edar-201"; exon_number "12"; exon_id "ENSMUSE00000291789.3"; talon_gene "30410"; talon_transcript "79750"; talon_exon "410072"; ccdsid "CCDS23862.1"; exon_status "KNOWN"; level "2"; protein_id "ENSMUSP00000003312.4"; source "HAVANA"; tag "CCDS";
chr10	HAVANA	gene	59164120	59221847	.	-	.	gene_id "ENSMUSG00000019917.10"; gene_name "Sept10"; gene_status "KNOWN"; gene_type "protein_coding"; talon_gene "30418"; havana_gene "OTTMUSG00000064563.1"; level "2";
chr10	HAVANA	transcript	59164120	59221847	.	-	.	gene_id "ENSMUSG00000019917.10"; transcript_id "ENSMUST00000165971.2"; gene_name "Sept10"; gene_status "KNOWN"; gene_type "protein_coding"; transcript_type "protein_coding"; transcript_status "KNOWN"; transcript_name "Sept10-201"; talon_gene "30418"; talon_transcript "79764"; ccdsid "CCDS48566.1"; havana_transcript "OTTMUST00000157407.1"; level "2"; protein_id "ENSMUSP00000129023.1"; source "HAVANA"; tag "CCDS"; transcript_support_level "1";
chr10	HAVANA	exon	59221391	59221847	.	-	.	gene_id "ENSMUSG00000019917.10"; transcript_id "ENSMUST00000165971.2"; gene_type "protein_coding"; gene_status "KNOWN"; gene_name "Sept10"; transcript_type "protein_coding"; transcript_status "KNOWN"; transcript_name "Sept10-201"; exon_number "1"; exon_id "ENSMUSE00000910546.1"; talon_gene "30418"; talon_transcript "79764"; talon_exon "410124"; ccdsid "CCDS48566.1"; exon_status "KNOWN"; level "2"; protein_id "ENSMUSP00000151293.1"; source "HAVANA"; tag "appris_alternative_2";
chr10	HAVANA	exon	59192698	59192815	.	-	.	gene_id "ENSMUSG00000019917.10"; transcript_id "ENSMUST00000165971.2"; gene_type "protein_coding"; gene_status "KNOWN"; gene_name "Sept10"; transcript_type "protein_coding"; transcript_status "KNOWN"; transcript_name "Sept10-201"; exon_number "2"; exon_id "ENSMUSE00000643371.2"; talon_gene "30418"; talon_transcript "79764"; talon_exon "410126"; ccdsid "CCDS48566.1"; exon_status "KNOWN"; level "2"; protein_id "ENSMUSP00000151293.1"; source "HAVANA"; tag "appris_alternative_2";
chr10	HAVANA	exon	59192166	59192361	.	-	.	gene_id "ENSMUSG00000019917.10"; transcript_id "ENSMUST00000165971.2"; gene_type "protein_coding"; gene_status "KNOWN"; gene_name "Sept10"; transcript_type "protein_coding"; transcript_status "KNOWN"; transcript_name "Sept10-201"; exon_number "3"; exon_id "ENSMUSE00000643370.1"; talon_gene "30418"; talon_transcript "79764"; talon_exon "410128"; ccdsid "CCDS48566.1"; exon_status "KNOWN"; level "2"; protein_id "ENSMUSP00000151293.1"; source "HAVANA"; tag "appris_alternative_2";
chr10	HAVANA	exon	59183525	59183711	.	-	.	gene_id "ENSMUSG00000019917.10"; transcript_id "ENSMUST00000165971.2"; gene_type "protein_coding"; gene_status "KNOWN"; gene_name "Sept10"; transcript_type "protein_coding"; transcript_status "KNOWN"; transcript_name "Sept10-201"; exon_number "4"; exon_id "ENSMUSE00000643368.1"; talon_gene "30418"; talon_transcript "79764"; talon_exon "410130"; ccdsid "CCDS48566.1"; exon_status "KNOWN"; level "2"; protein_id "ENSMUSP00000151293.1"; source "HAVANA"; tag "appris_alternative_2";
chr10	HAVANA	exon	59181020	59181181	.	-	.	gene_id "ENSMUSG00000019917.10"; transcript_id "ENSMUST00000165971.2"; gene_type "protein_coding"; gene_status "KNOWN"; gene_name "Sept10"; transcript_type "protein_coding"; transcript_status "KNOWN"; transcript_name "Sept10-201"; exon_number "5"; exon_id "ENSMUSE00000643367.1"; talon_gene "30418"; talon_transcript "79764"; talon_exon "410132"; ccdsid "CCDS48566.1"; exon_status "KNOWN"; level "2"; protein_id "ENSMUSP00000151293.1"; source "HAVANA"; tag "appris_alternative_2";
chr10	HAVANA	exon	59178761	59178857	.	-	.	gene_id "ENSMUSG00000019917.10"; transcript_id "ENSMUST00000165971.2"; gene_type "protein_coding"; gene_status "KNOWN"; gene_name "Sept10"; transcript_type "protein_coding"; transcript_status "KNOWN"; transcript_name "Sept10-201"; exon_number "6"; exon_id "ENSMUSE00000643366.1"; talon_gene "30418"; talon_transcript "79764"; talon_exon "410134"; ccdsid "CCDS48566.1"; exon_status "KNOWN"; level "2"; protein_id "ENSMUSP00000151293.1"; source "HAVANA"; tag "appris_alternative_2";
chr10	HAVANA	exon	59176848	59177016	.	-	.	gene_id "ENSMUSG00000019917.10"; transcript_id "ENSMUST00000165971.2"; gene_type "protein_coding"; gene_status "KNOWN"; gene_name "Sept10"; transcript_type "protein_coding"; transcript_status "KNOWN"; transcript_name "Sept10-201"; exon_number "7"; exon_id "ENSMUSE00000643365.1"; talon_gene "30418"; talon_transcript "79764"; talon_exon "410136"; ccdsid "CCDS48566.1"; exon_status "KNOWN"; level "2"; protein_id "ENSMUSP00000151293.1"; source "HAVANA"; tag "appris_alternative_2";
chr10	HAVANA	exon	59170814	59170946	.	-	.	gene_id "ENSMUSG00000019917.10"; transcript_id "ENSMUST00000165971.2"; gene_type "protein_coding"; gene_status "KNOWN"; gene_name "Sept10"; transcript_type "protein_coding"; transcript_status "KNOWN"; transcript_name "Sept10-201"; exon_number "8"; exon_id "ENSMUSE00000643364.2"; talon_gene "30418"; talon_transcript "79764"; talon_exon "410138"; ccdsid "CCDS48566.1"; exon_status "KNOWN"; level "2"; protein_id "ENSMUSP00000151293.1"; source "HAVANA"; tag "appris_alternative_2";
chr10	HAVANA	exon	59166504	59166691	.	-	.	gene_id "ENSMUSG00000019917.10"; transcript_id "ENSMUST00000165971.2"; gene_type "protein_coding"; gene_status "KNOWN"; gene_name "Sept10"; transcript_type "protein_coding"; transcript_status "KNOWN"; transcript_name "Sept10-201"; exon_number "9"; exon_id "ENSMUSE00000643363.2"; talon_gene "30418"; talon_transcript "79764"; talon_exon "410140"; ccdsid "CCDS48566.1"; exon_status "KNOWN"; level "2"; protein_id "ENSMUSP00000151293.1"; source "HAVANA"; tag "appris_alternative_2";
chr10	HAVANA	exon	59164120	59164944	.	-	.	gene_id "ENSMUSG00000019917.10"; transcript_id "ENSMUST00000165971.2"; gene_type "protein_coding"; gene_status "KNOWN"; gene_name "Sept10"; transcript_type "protein_coding"; transcript_status "KNOWN"; transcript_name "Sept10-201"; exon_number "10"; exon_id "ENSMUSE00000882703.2"; talon_gene "30418"; talon_transcript "79764"; talon_exon "410144"; ccdsid "CCDS48566.1"; exon_status "KNOWN"; level "2"; protein_id "ENSMUSP00000129023.1"; source "HAVANA"; tag "CCDS";
chr10	HAVANA	gene	59221953	59226434	.	+	.	gene_id "ENSMUSG00000098188.1"; gene_name "Sowahc"; gene_status "KNOWN"; gene_type "protein_coding"; talon_gene "30420"; havana_gene "OTTMUSG00000044376.1"; level "2";
chr10	HAVANA	transcript	59221953	59226434	.	+	.	gene_id "ENSMUSG00000098188.1"; transcript_id "ENSMUST00000182161.1"; gene_name "Sowahc"; gene_status "KNOWN"; gene_type "protein_coding"; transcript_type "protein_coding"; transcript_status "KNOWN"; transcript_name "Sowahc-201"; talon_gene "30420"; talon_transcript "79767"; ccdsid "CCDS59544.1"; havana_transcript "OTTMUST00000116817.1"; level "2"; protein_id "ENSMUSP00000138351.1"; source "HAVANA"; tag "CCDS"; transcript_support_level "NA";
chr10	HAVANA	exon	59221953	59226434	.	+	.	gene_id "ENSMUSG00000098188.1"; transcript_id "ENSMUST00000182161.1"; gene_type "protein_coding"; gene_status "KNOWN"; gene_name "Sowahc"; transcript_type "protein_coding"; transcript_status "KNOWN"; transcript_name "Sowahc-201"; exon_number "1"; exon_id "ENSMUSE00001210486.1"; talon_gene "30420"; talon_transcript "79767"; talon_exon "410147"; ccdsid "CCDS59544.1"; exon_status "KNOWN"; level "2"; protein_id "ENSMUSP00000138351.1"; source "HAVANA"; tag "CCDS";
chr10	HAVANA	gene	59323296	59372251	.	+	.	gene_id "ENSMUSG00000019916.14"; gene_name "P4ha1"; gene_status "KNOWN"; gene_type "protein_coding"; talon_gene "30421"; havana_gene "OTTMUSG00000034134.1"; level "2";
chr10	HAVANA	transcript	59323296	59373304	.	+	.	gene_id "ENSMUSG00000019916.14"; transcript_id "ENSMUST00000009789.14"; gene_name "P4ha1"; gene_status "KNOWN"; gene_type "protein_coding"; transcript_type "protein_coding"; transcript_status "KNOWN"; transcript_name "P4ha1-201"; talon_gene "30421"; talon_transcript "79768"; ccdsid "CCDS23863.1"; havana_transcript "OTTMUST00000086403.1"; level "2"; protein_id "ENSMUSP00000009789.8"; source "HAVANA"; tag "CCDS"; transcript_support_level "1";
chr10	HAVANA	exon	59323296	59323476	.	+	.	gene_id "ENSMUSG00000019916.14"; transcript_id "ENSMUST00000009789.14"; gene_type "protein_coding"; gene_status "KNOWN"; gene_name "P4ha1"; transcript_type "protein_coding"; transcript_status "KNOWN"; transcript_name "P4ha1-201"; exon_number "1"; exon_id "ENSMUSE00000839784.1"; talon_gene "30421"; talon_transcript "79768"; talon_exon "410148"; ccdsid "CCDS23863.1"; exon_status "KNOWN"; level "2"; protein_id "ENSMUSP00000009789.8"; source "HAVANA"; tag "CCDS";
chr10	HAVANA	exon	59337054	59337156	.	+	.	gene_id "ENSMUSG00000019916.14"; transcript_id "ENSMUST00000009789.14"; gene_type "protein_coding"; gene_status "KNOWN"; gene_name "P4ha1"; transcript_type "protein_coding"; transcript_status "KNOWN"; transcript_name "P4ha1-201"; exon_number "2"; exon_id "ENSMUSE00000099092.3"; talon_gene "30421"; talon_transcript "79768"; talon_exon "410150"; ccdsid "CCDS23863.1"; exon_status "KNOWN"; level "2"; protein_id "ENSMUSP00000009789.8"; source "HAVANA"; tag "CCDS";
chr10	HAVANA	exon	59339296	59339392	.	+	.	gene_id "ENSMUSG00000019916.14"; transcript_id "ENSMUST00000009789.14"; gene_type "protein_coding"; gene_status "KNOWN"; gene_name "P4ha1"; transcript_type "protein_coding"; transcript_status "KNOWN"; transcript_name "P4ha1-201"; exon_number "3"; exon_id "ENSMUSE00000099084.3"; talon_gene "30421"; talon_transcript "79768"; talon_exon "410152"; ccdsid "CCDS23863.1"; exon_status "KNOWN"; level "2"; protein_id "ENSMUSP00000009789.8"; source "HAVANA"; tag "CCDS";
chr10	HAVANA	exon	59342684	59342835	.	+	.	gene_id "ENSMUSG00000019916.14"; transcript_id "ENSMUST00000009789.14"; gene_type "protein_coding"; gene_status "KNOWN"; gene_name "P4ha1"; transcript_type "protein_coding"; transcript_status "KNOWN"; transcript_name "P4ha1-201"; exon_number "4"; exon_id "ENSMUSE00000099087.3"; talon_gene "30421"; talon_transcript "79768"; talon_exon "410154"; ccdsid "CCDS23863.1"; exon_status "KNOWN"; level "2"; protein_id "ENSMUSP00000009789.8"; source "HAVANA"; tag "CCDS";
chr10	HAVANA	exon	59343657	59343794	.	+	.	gene_id "ENSMUSG00000019916.14"; transcript_id "ENSMUST00000009789.14"; gene_type "protein_coding"; gene_status "KNOWN"; gene_name "P4ha1"; transcript_type "protein_coding"; transcript_status "KNOWN"; transcript_name "P4ha1-201"; exon_number "5"; exon_id "ENSMUSE00000099093.3"; talon_gene "30421"; talon_transcript "79768"; talon_exon "410156"; ccdsid "CCDS23863.1"; exon_status "KNOWN"; level "2"; protein_id "ENSMUSP00000009789.8"; source "HAVANA"; tag "CCDS";
chr10	HAVANA	exon	59348181	59348420	.	+	.	gene_id "ENSMUSG00000019916.14"; transcript_id "ENSMUST00000009789.14"; gene_type "protein_coding"; gene_status "KNOWN"; gene_name "P4ha1"; transcript_type "protein_coding"; transcript_status "KNOWN"; transcript_name "P4ha1-201"; exon_number "6"; exon_id "ENSMUSE00000099086.1"; talon_gene "30421"; talon_transcript "79768"; talon_exon "410158"; ccdsid "CCDS23863.1"; exon_status "KNOWN"; level "2"; protein_id "ENSMUSP00000009789.8"; source "HAVANA"; tag "CCDS";
chr10	HAVANA	exon	59350404	59350600	.	+	.	gene_id "ENSMUSG00000019916.14"; transcript_id "ENSMUST00000009789.14"; gene_type "protein_coding"; gene_status "KNOWN"; gene_name "P4ha1"; transcript_type "protein_coding"; transcript_status "KNOWN"; transcript_name "P4ha1-201"; exon_number "7"; exon_id "ENSMUSE00000099096.1"; talon_gene "30421"; talon_transcript "79768"; talon_exon "410160"; ccdsid "CCDS23863.1"; exon_status "KNOWN"; level "2"; protein_id "ENSMUSP00000009789.8"; source "HAVANA"; tag "CCDS";
chr10	HAVANA	exon	59352083	59352259	.	+	.	gene_id "ENSMUSG00000019916.14"; transcript_id "ENSMUST00000009789.14"; gene_type "protein_coding"; gene_status "KNOWN"; gene_name "P4ha1"; transcript_type "protein_coding"; transcript_status "KNOWN"; transcript_name "P4ha1-201"; exon_number "8"; exon_id "ENSMUSE00000099090.1"; talon_gene "30421"; talon_transcript "79768"; talon_exon "410162"; ccdsid "CCDS23863.1"; exon_status "KNOWN"; level "2"; protein_id "ENSMUSP00000009789.8"; source "HAVANA"; tag "CCDS";
chr10	HAVANA	exon	59354340	59354410	.	+	.	gene_id "ENSMUSG00000019916.14"; transcript_id "ENSMUST00000009789.14"; gene_type "protein_coding"; gene_status "KNOWN"; gene_name "P4ha1"; transcript_type "protein_coding"; transcript_status "KNOWN"; transcript_name "P4ha1-201"; exon_number "9"; exon_id "ENSMUSE00000349364.1"; talon_gene "30421"; talon_transcript "79768"; talon_exon "410164"; ccdsid "CCDS23863.1"; exon_status "KNOWN"; level "2"; protein_id "ENSMUSP00000009789.8"; source "HAVANA"; tag "CCDS";
chr10	HAVANA	exon	59361861	59361960	.	+	.	gene_id "ENSMUSG00000019916.14"; transcript_id "ENSMUST00000009789.14"; gene_type "protein_coding"; gene_status "KNOWN"; gene_name "P4ha1"; transcript_type "protein_coding"; transcript_status "KNOWN"; transcript_name "P4ha1-201"; exon_number "10"; exon_id "ENSMUSE00000099095.1"; talon_gene "30421"; talon_transcript "79768"; talon_exon "410166"; ccdsid "CCDS23863.1"; exon_status "KNOWN"; level "2"; protein_id "ENSMUSP00000009789.8"; source "HAVANA"; tag "CCDS";
chr10	HAVANA	exon	59365289	59365342	.	+	.	gene_id "ENSMUSG00000019916.14"; transcript_id "ENSMUST00000009789.14"; gene_type "protein_coding"; gene_status "KNOWN"; gene_name "P4ha1"; transcript_type "protein_coding"; transcript_status "KNOWN"; transcript_name "P4ha1-201"; exon_number "11"; exon_id "ENSMUSE00000099082.1"; talon_gene "30421"; talon_transcript "79768"; talon_exon "410168"; ccdsid "CCDS23863.1"; exon_status "KNOWN"; level "2"; protein_id "ENSMUSP00000009789.8"; source "HAVANA"; tag "CCDS";
chr10	HAVANA	exon	59367289	59367354	.	+	.	gene_id "ENSMUSG00000019916.14"; transcript_id "ENSMUST00000009789.14"; gene_type "protein_coding"; gene_status "KNOWN"; gene_name "P4ha1"; transcript_type "protein_coding"; transcript_status "KNOWN"; transcript_name "P4ha1-201"; exon_number "12"; exon_id "ENSMUSE00000099089.1"; talon_gene "30421"; talon_transcript "79768"; talon_exon "410170"; ccdsid "CCDS23863.1"; exon_status "KNOWN"; level "2"; protein_id "ENSMUSP00000009789.8"; source "HAVANA"; tag "CCDS";
chr10	HAVANA	exon	59369241	59369309	.	+	.	gene_id "ENSMUSG00000019916.14"; transcript_id "ENSMUST00000009789.14"; gene_type "protein_coding"; gene_status "KNOWN"; gene_name "P4ha1"; transcript_type "protein_coding"; transcript_status "KNOWN"; transcript_name "P4ha1-201"; exon_number "13"; exon_id "ENSMUSE00000099085.1"; talon_gene "30421"; talon_transcript "79768"; talon_exon "410172"; ccdsid "CCDS23863.1"; exon_status "KNOWN"; level "2"; protein_id "ENSMUSP00000009789.8"; source "HAVANA"; tag "CCDS";
chr10	HAVANA	exon	59369587	59369683	.	+	.	gene_id "ENSMUSG00000019916.14"; transcript_id "ENSMUST00000009789.14"; gene_type "protein_coding"; gene_status "KNOWN"; gene_name "P4ha1"; transcript_type "protein_coding"; transcript_status "KNOWN"; transcript_name "P4ha1-201"; exon_number "14"; exon_id "ENSMUSE00000483859.1"; talon_gene "30421"; talon_transcript "79768"; talon_exon "410174"; ccdsid "CCDS23863.1"; exon_status "KNOWN"; level "2"; protein_id "ENSMUSP00000009789.8"; source "HAVANA"; tag "CCDS";
chr10	HAVANA	exon	59371004	59373304	.	+	.	gene_id "ENSMUSG00000019916.14"; transcript_id "ENSMUST00000009789.14"; gene_type "protein_coding"; gene_status "KNOWN"; gene_name "P4ha1"; transcript_type "protein_coding"; transcript_status "KNOWN"; transcript_name "P4ha1-201"; exon_number "15"; exon_id "ENSMUSE00000497469.6"; talon_gene "30421"; talon_transcript "79768"; talon_exon "410176"; ccdsid "CCDS23863.1"; exon_status "KNOWN"; level "2"; protein_id "ENSMUSP00000009789.8"; source "HAVANA"; tag "CCDS";
chr10	HAVANA	transcript	59323364	59371956	.	+	.	gene_id "ENSMUSG00000019916.14"; transcript_id "ENSMUST00000092512.10"; gene_name "P4ha1"; gene_status "KNOWN"; gene_type "protein_coding"; transcript_type "protein_coding"; transcript_status "KNOWN"; transcript_name "P4ha1-202"; talon_gene "30421"; talon_transcript "79769"; ccdsid "CCDS83699.1"; havana_transcript "OTTMUST00000086405.1"; level "2"; protein_id "ENSMUSP00000090170.4"; source "HAVANA"; tag "CCDS"; transcript_support_level "1";
chr10	HAVANA	exon	59323364	59323476	.	+	.	gene_id "ENSMUSG00000019916.14"; transcript_id "ENSMUST00000092512.10"; gene_type "protein_coding"; gene_status "KNOWN"; gene_name "P4ha1"; transcript_type "protein_coding"; transcript_status "KNOWN"; transcript_name "P4ha1-202"; exon_number "1"; exon_id "ENSMUSE00000778350.1"; talon_gene "30421"; talon_transcript "79769"; talon_exon "410177"; ccdsid "CCDS83699.1"; exon_status "KNOWN"; level "2"; protein_id "ENSMUSP00000090170.4"; source "HAVANA"; tag "CCDS";
chr10	HAVANA	exon	59337054	59337156	.	+	.	gene_id "ENSMUSG00000019916.14"; transcript_id "ENSMUST00000092512.10"; gene_type "protein_coding"; gene_status "KNOWN"; gene_name "P4ha1"; transcript_type "protein_coding"; transcript_status "KNOWN"; transcript_name "P4ha1-202"; exon_number "2"; exon_id "ENSMUSE00000099092.3"; talon_gene "30421"; talon_transcript "79769"; talon_exon "410150"; ccdsid "CCDS23863.1"; exon_status "KNOWN"; level "2"; protein_id "ENSMUSP00000009789.8"; source "HAVANA"; tag "CCDS";
chr10	HAVANA	exon	59339296	59339392	.	+	.	gene_id "ENSMUSG00000019916.14"; transcript_id "ENSMUST00000092512.10"; gene_type "protein_coding"; gene_status "KNOWN"; gene_name "P4ha1"; transcript_type "protein_coding"; transcript_status "KNOWN"; transcript_name "P4ha1-202"; exon_number "3"; exon_id "ENSMUSE00000099084.3"; talon_gene "30421"; talon_transcript "79769"; talon_exon "410152"; ccdsid "CCDS23863.1"; exon_status "KNOWN"; level "2"; protein_id "ENSMUSP00000009789.8"; source "HAVANA"; tag "CCDS";
chr10	HAVANA	exon	59342684	59342835	.	+	.	gene_id "ENSMUSG00000019916.14"; transcript_id "ENSMUST00000092512.10"; gene_type "protein_coding"; gene_status "KNOWN"; gene_name "P4ha1"; transcript_type "protein_coding"; transcript_status "KNOWN"; transcript_name "P4ha1-202"; exon_number "4"; exon_id "ENSMUSE00000099087.3"; talon_gene "30421"; talon_transcript "79769"; talon_exon "410154"; ccdsid "CCDS23863.1"; exon_status "KNOWN"; level "2"; protein_id "ENSMUSP00000009789.8"; source "HAVANA"; tag "CCDS";
chr10	HAVANA	exon	59343657	59343794	.	+	.	gene_id "ENSMUSG00000019916.14"; transcript_id "ENSMUST00000092512.10"; gene_type "protein_coding"; gene_status "KNOWN"; gene_name "P4ha1"; transcript_type "protein_coding"; transcript_status "KNOWN"; transcript_name "P4ha1-202"; exon_number "5"; exon_id "ENSMUSE00000099093.3"; talon_gene "30421"; talon_transcript "79769"; talon_exon "410156"; ccdsid "CCDS23863.1"; exon_status "KNOWN"; level "2"; protein_id "ENSMUSP00000009789.8"; source "HAVANA"; tag "CCDS";
chr10	HAVANA	exon	59350404	59350600	.	+	.	gene_id "ENSMUSG00000019916.14"; transcript_id "ENSMUST00000092512.10"; gene_type "protein_coding"; gene_status "KNOWN"; gene_name "P4ha1"; transcript_type "protein_coding"; transcript_status "KNOWN"; transcript_name "P4ha1-202"; exon_number "6"; exon_id "ENSMUSE00000099096.1"; talon_gene "30421"; talon_transcript "79769"; talon_exon "410160"; ccdsid "CCDS23863.1"; exon_status "KNOWN"; level "2"; protein_id "ENSMUSP00000009789.8"; source "HAVANA"; tag "CCDS";
chr10	HAVANA	exon	59352083	59352259	.	+	.	gene_id "ENSMUSG00000019916.14"; transcript_id "ENSMUST00000092512.10"; gene_type "protein_coding"; gene_status "KNOWN"; gene_name "P4ha1"; transcript_type "protein_coding"; transcript_status "KNOWN"; transcript_name "P4ha1-202"; exon_number "7"; exon_id "ENSMUSE00000099090.1"; talon_gene "30421"; talon_transcript "79769"; talon_exon "410162"; ccdsid "CCDS23863.1"; exon_status "KNOWN"; level "2"; protein_id "ENSMUSP00000009789.8"; source "HAVANA"; tag "CCDS";
chr10	HAVANA	exon	59355350	59355420	.	+	.	gene_id "ENSMUSG00000019916.14"; transcript_id "ENSMUST00000092512.10"; gene_type "protein_coding"; gene_status "KNOWN"; gene_name "P4ha1"; transcript_type "protein_coding"; transcript_status "KNOWN"; transcript_name "P4ha1-202"; exon_number "8"; exon_id "ENSMUSE00000643358.1"; talon_gene "30421"; talon_transcript "79769"; talon_exon "410180"; ccdsid "CCDS83699.1"; exon_status "KNOWN"; level "2"; protein_id "ENSMUSP00000090170.4"; source "HAVANA"; tag "CCDS";
chr10	HAVANA	exon	59361861	59361960	.	+	.	gene_id "ENSMUSG00000019916.14"; transcript_id "ENSMUST00000092512.10"; gene_type "protein_coding"; gene_status "KNOWN"; gene_name "P4ha1"; transcript_type "protein_coding"; transcript_status "KNOWN"; transcript_name "P4ha1-202"; exon_number "9"; exon_id "ENSMUSE00000099095.1"; talon_gene "30421"; talon_transcript "79769"; talon_exon "410166"; ccdsid "CCDS23863.1"; exon_status "KNOWN"; level "2"; protein_id "ENSMUSP00000009789.8"; source "HAVANA"; tag "CCDS";
chr10	HAVANA	exon	59365289	59365342	.	+	.	gene_id "ENSMUSG00000019916.14"; transcript_id "ENSMUST00000092512.10"; gene_type "protein_coding"; gene_status "KNOWN"; gene_name "P4ha1"; transcript_type "protein_coding"; transcript_status "KNOWN"; transcript_name "P4ha1-202"; exon_number "10"; exon_id "ENSMUSE00000099082.1"; talon_gene "30421"; talon_transcript "79769"; talon_exon "410168"; ccdsid "CCDS23863.1"; exon_status "KNOWN"; level "2"; protein_id "ENSMUSP00000009789.8"; source "HAVANA"; tag "CCDS";
chr10	HAVANA	exon	59367289	59367354	.	+	.	gene_id "ENSMUSG00000019916.14"; transcript_id "ENSMUST00000092512.10"; gene_type "protein_coding"; gene_status "KNOWN"; gene_name "P4ha1"; transcript_type "protein_coding"; transcript_status "KNOWN"; transcript_name "P4ha1-202"; exon_number "11"; exon_id "ENSMUSE00000099089.1"; talon_gene "30421"; talon_transcript "79769"; talon_exon "410170"; ccdsid "CCDS23863.1"; exon_status "KNOWN"; level "2"; protein_id "ENSMUSP00000009789.8"; source "HAVANA"; tag "CCDS";
chr10	HAVANA	exon	59369241	59369309	.	+	.	gene_id "ENSMUSG00000019916.14"; transcript_id "ENSMUST00000092512.10"; gene_type "protein_coding"; gene_status "KNOWN"; gene_name "P4ha1"; transcript_type "protein_coding"; transcript_status "KNOWN"; transcript_name "P4ha1-202"; exon_number "12"; exon_id "ENSMUSE00000099085.1"; talon_gene "30421"; talon_transcript "79769"; talon_exon "410172"; ccdsid "CCDS23863.1"; exon_status "KNOWN"; level "2"; protein_id "ENSMUSP00000009789.8"; source "HAVANA"; tag "CCDS";
chr10	HAVANA	exon	59369587	59369683	.	+	.	gene_id "ENSMUSG00000019916.14"; transcript_id "ENSMUST00000092512.10"; gene_type "protein_coding"; gene_status "KNOWN"; gene_name "P4ha1"; transcript_type "protein_coding"; transcript_status "KNOWN"; transcript_name "P4ha1-202"; exon_number "13"; exon_id "ENSMUSE00000483859.1"; talon_gene "30421"; talon_transcript "79769"; talon_exon "410174"; ccdsid "CCDS23863.1"; exon_status "KNOWN"; level "2"; protein_id "ENSMUSP00000009789.8"; source "HAVANA"; tag "CCDS";
chr10	HAVANA	exon	59371004	59371956	.	+	.	gene_id "ENSMUSG00000019916.14"; transcript_id "ENSMUST00000092512.10"; gene_type "protein_coding"; gene_status "KNOWN"; gene_name "P4ha1"; transcript_type "protein_coding"; transcript_status "KNOWN"; transcript_name "P4ha1-202"; exon_number "14"; exon_id "ENSMUSE00000833595.1"; talon_gene "30421"; talon_transcript "79769"; talon_exon "410182"; ccdsid "CCDS83699.1"; exon_status "KNOWN"; level "2"; protein_id "ENSMUSP00000090170.4"; source "HAVANA"; tag "CCDS";
chr10	HAVANA	transcript	59323368	59372251	.	+	.	gene_id "ENSMUSG00000019916.14"; transcript_id "ENSMUST00000105466.2"; gene_name "P4ha1"; gene_status "KNOWN"; gene_type "protein_coding"; transcript_type "protein_coding"; transcript_status "KNOWN"; transcript_name "P4ha1-203"; talon_gene "30421"; talon_transcript "79770"; ccdsid "CCDS83698.1"; havana_transcript "OTTMUST00000086404.1"; level "2"; protein_id "ENSMUSP00000101106.2"; source "HAVANA"; tag "CCDS"; transcript_support_level "1";
chr10	HAVANA	exon	59323368	59323476	.	+	.	gene_id "ENSMUSG00000019916.14"; transcript_id "ENSMUST00000105466.2"; gene_type "protein_coding"; gene_status "KNOWN"; gene_name "P4ha1"; transcript_type "protein_coding"; transcript_status "KNOWN"; transcript_name "P4ha1-203"; exon_number "1"; exon_id "ENSMUSE00000576184.2"; talon_gene "30421"; talon_transcript "79770"; talon_exon "410183"; ccdsid "CCDS83698.1"; exon_status "KNOWN"; level "2"; protein_id "ENSMUSP00000101106.2"; source "HAVANA"; tag "CCDS";
chr10	HAVANA	exon	59337054	59337156	.	+	.	gene_id "ENSMUSG00000019916.14"; transcript_id "ENSMUST00000105466.2"; gene_type "protein_coding"; gene_status "KNOWN"; gene_name "P4ha1"; transcript_type "protein_coding"; transcript_status "KNOWN"; transcript_name "P4ha1-203"; exon_number "2"; exon_id "ENSMUSE00000099092.3"; talon_gene "30421"; talon_transcript "79770"; talon_exon "410150"; ccdsid "CCDS23863.1"; exon_status "KNOWN"; level "2"; protein_id "ENSMUSP00000009789.8"; source "HAVANA"; tag "CCDS";
chr10	HAVANA	exon	59339296	59339392	.	+	.	gene_id "ENSMUSG00000019916.14"; transcript_id "ENSMUST00000105466.2"; gene_type "protein_coding"; gene_status "KNOWN"; gene_name "P4ha1"; transcript_type "protein_coding"; transcript_status "KNOWN"; transcript_name "P4ha1-203"; exon_number "3"; exon_id "ENSMUSE00000099084.3"; talon_gene "30421"; talon_transcript "79770"; talon_exon "410152"; ccdsid "CCDS23863.1"; exon_status "KNOWN"; level "2"; protein_id "ENSMUSP00000009789.8"; source "HAVANA"; tag "CCDS";
chr10	HAVANA	exon	59342684	59342835	.	+	.	gene_id "ENSMUSG00000019916.14"; transcript_id "ENSMUST00000105466.2"; gene_type "protein_coding"; gene_status "KNOWN"; gene_name "P4ha1"; transcript_type "protein_coding"; transcript_status "KNOWN"; transcript_name "P4ha1-203"; exon_number "4"; exon_id "ENSMUSE00000099087.3"; talon_gene "30421"; talon_transcript "79770"; talon_exon "410154"; ccdsid "CCDS23863.1"; exon_status "KNOWN"; level "2"; protein_id "ENSMUSP00000009789.8"; source "HAVANA"; tag "CCDS";
chr10	HAVANA	exon	59343657	59343794	.	+	.	gene_id "ENSMUSG00000019916.14"; transcript_id "ENSMUST00000105466.2"; gene_type "protein_coding"; gene_status "KNOWN"; gene_name "P4ha1"; transcript_type "protein_coding"; transcript_status "KNOWN"; transcript_name "P4ha1-203"; exon_number "5"; exon_id "ENSMUSE00000099093.3"; talon_gene "30421"; talon_transcript "79770"; talon_exon "410156"; ccdsid "CCDS23863.1"; exon_status "KNOWN"; level "2"; protein_id "ENSMUSP00000009789.8"; source "HAVANA"; tag "CCDS";
chr10	HAVANA	exon	59348181	59348420	.	+	.	gene_id "ENSMUSG00000019916.14"; transcript_id "ENSMUST00000105466.2"; gene_type "protein_coding"; gene_status "KNOWN"; gene_name "P4ha1"; transcript_type "protein_coding"; transcript_status "KNOWN"; transcript_name "P4ha1-203"; exon_number "6"; exon_id "ENSMUSE00000099086.1"; talon_gene "30421"; talon_transcript "79770"; talon_exon "410158"; ccdsid "CCDS23863.1"; exon_status "KNOWN"; level "2"; protein_id "ENSMUSP00000009789.8"; source "HAVANA"; tag "CCDS";
chr10	HAVANA	exon	59350404	59350600	.	+	.	gene_id "ENSMUSG00000019916.14"; transcript_id "ENSMUST00000105466.2"; gene_type "protein_coding"; gene_status "KNOWN"; gene_name "P4ha1"; transcript_type "protein_coding"; transcript_status "KNOWN"; transcript_name "P4ha1-203"; exon_number "7"; exon_id "ENSMUSE00000099096.1"; talon_gene "30421"; talon_transcript "79770"; talon_exon "410160"; ccdsid "CCDS23863.1"; exon_status "KNOWN"; level "2"; protein_id "ENSMUSP00000009789.8"; source "HAVANA"; tag "CCDS";
chr10	HAVANA	exon	59352083	59352259	.	+	.	gene_id "ENSMUSG00000019916.14"; transcript_id "ENSMUST00000105466.2"; gene_type "protein_coding"; gene_status "KNOWN"; gene_name "P4ha1"; transcript_type "protein_coding"; transcript_status "KNOWN"; transcript_name "P4ha1-203"; exon_number "8"; exon_id "ENSMUSE00000099090.1"; talon_gene "30421"; talon_transcript "79770"; talon_exon "410162"; ccdsid "CCDS23863.1"; exon_status "KNOWN"; level "2"; protein_id "ENSMUSP00000009789.8"; source "HAVANA"; tag "CCDS";
chr10	HAVANA	exon	59355350	59355420	.	+	.	gene_id "ENSMUSG00000019916.14"; transcript_id "ENSMUST00000105466.2"; gene_type "protein_coding"; gene_status "KNOWN"; gene_name "P4ha1"; transcript_type "protein_coding"; transcript_status "KNOWN"; transcript_name "P4ha1-203"; exon_number "9"; exon_id "ENSMUSE00000643358.1"; talon_gene "30421"; talon_transcript "79770"; talon_exon "410180"; ccdsid "CCDS83699.1"; exon_status "KNOWN"; level "2"; protein_id "ENSMUSP00000090170.4"; source "HAVANA"; tag "CCDS";
chr10	HAVANA	exon	59361861	59361960	.	+	.	gene_id "ENSMUSG00000019916.14"; transcript_id "ENSMUST00000105466.2"; gene_type "protein_coding"; gene_status "KNOWN"; gene_name "P4ha1"; transcript_type "protein_coding"; transcript_status "KNOWN"; transcript_name "P4ha1-203"; exon_number "10"; exon_id "ENSMUSE00000099095.1"; talon_gene "30421"; talon_transcript "79770"; talon_exon "410166"; ccdsid "CCDS23863.1"; exon_status "KNOWN"; level "2"; protein_id "ENSMUSP00000009789.8"; source "HAVANA"; tag "CCDS";
chr10	HAVANA	exon	59365289	59365342	.	+	.	gene_id "ENSMUSG00000019916.14"; transcript_id "ENSMUST00000105466.2"; gene_type "protein_coding"; gene_status "KNOWN"; gene_name "P4ha1"; transcript_type "protein_coding"; transcript_status "KNOWN"; transcript_name "P4ha1-203"; exon_number "11"; exon_id "ENSMUSE00000099082.1"; talon_gene "30421"; talon_transcript "79770"; talon_exon "410168"; ccdsid "CCDS23863.1"; exon_status "KNOWN"; level "2"; protein_id "ENSMUSP00000009789.8"; source "HAVANA"; tag "CCDS";
chr10	HAVANA	exon	59367289	59367354	.	+	.	gene_id "ENSMUSG00000019916.14"; transcript_id "ENSMUST00000105466.2"; gene_type "protein_coding"; gene_status "KNOWN"; gene_name "P4ha1"; transcript_type "protein_coding"; transcript_status "KNOWN"; transcript_name "P4ha1-203"; exon_number "12"; exon_id "ENSMUSE00000099089.1"; talon_gene "30421"; talon_transcript "79770"; talon_exon "410170"; ccdsid "CCDS23863.1"; exon_status "KNOWN"; level "2"; protein_id "ENSMUSP00000009789.8"; source "HAVANA"; tag "CCDS";
chr10	HAVANA	exon	59369241	59369309	.	+	.	gene_id "ENSMUSG00000019916.14"; transcript_id "ENSMUST00000105466.2"; gene_type "protein_coding"; gene_status "KNOWN"; gene_name "P4ha1"; transcript_type "protein_coding"; transcript_status "KNOWN"; transcript_name "P4ha1-203"; exon_number "13"; exon_id "ENSMUSE00000099085.1"; talon_gene "30421"; talon_transcript "79770"; talon_exon "410172"; ccdsid "CCDS23863.1"; exon_status "KNOWN"; level "2"; protein_id "ENSMUSP00000009789.8"; source "HAVANA"; tag "CCDS";
chr10	HAVANA	exon	59369587	59369683	.	+	.	gene_id "ENSMUSG00000019916.14"; transcript_id "ENSMUST00000105466.2"; gene_type "protein_coding"; gene_status "KNOWN"; gene_name "P4ha1"; transcript_type "protein_coding"; transcript_status "KNOWN"; transcript_name "P4ha1-203"; exon_number "14"; exon_id "ENSMUSE00000483859.1"; talon_gene "30421"; talon_transcript "79770"; talon_exon "410174"; ccdsid "CCDS23863.1"; exon_status "KNOWN"; level "2"; protein_id "ENSMUSP00000009789.8"; source "HAVANA"; tag "CCDS";
chr10	HAVANA	exon	59371004	59372251	.	+	.	gene_id "ENSMUSG00000019916.14"; transcript_id "ENSMUST00000105466.2"; gene_type "protein_coding"; gene_status "KNOWN"; gene_name "P4ha1"; transcript_type "protein_coding"; transcript_status "KNOWN"; transcript_name "P4ha1-203"; exon_number "15"; exon_id "ENSMUSE00000770484.1"; talon_gene "30421"; talon_transcript "79770"; talon_exon "410184"; ccdsid "CCDS83698.1"; exon_status "KNOWN"; level "2"; protein_id "ENSMUSP00000101106.2"; source "HAVANA"; tag "CCDS";
chr10	ENSEMBL	gene	59395632	59396757	.	+	.	gene_id "ENSMUSG00000069622.4"; gene_name "Gm10273"; gene_status "KNOWN"; gene_type "protein_coding"; talon_gene "30422"; level "3";
chr10	ENSEMBL	transcript	59395632	59396757	.	+	.	gene_id "ENSMUSG00000069622.4"; transcript_id "ENSMUST00000092511.4"; gene_name "Gm10273"; gene_status "KNOWN"; gene_type "protein_coding"; transcript_type "protein_coding"; transcript_status "KNOWN"; transcript_name "Gm10273-201"; talon_gene "30422"; talon_transcript "79771"; level "3"; protein_id "ENSMUSP00000137366.1"; source "ENSEMBL"; tag "appris_principal_1"; transcript_support_level "NA";
chr10	ENSEMBL	exon	59395632	59396757	.	+	.	gene_id "ENSMUSG00000069622.4"; transcript_id "ENSMUST00000092511.4"; gene_type "protein_coding"; gene_status "KNOWN"; gene_name "Gm10273"; transcript_type "protein_coding"; transcript_status "KNOWN"; transcript_name "Gm10273-201"; exon_number "1"; exon_id "ENSMUSE00000576181.4"; talon_gene "30422"; talon_transcript "79771"; talon_exon "410185"; exon_status "KNOWN"; level "3"; protein_id "ENSMUSP00000137366.1"; source "ENSEMBL"; tag "appris_principal_1";
chr10	HAVANA	gene	59446984	59616655	.	-	.	gene_id "ENSMUSG00000009647.13"; gene_name "Mcu"; gene_status "KNOWN"; gene_type "protein_coding"; talon_gene "30425"; havana_gene "OTTMUSG00000034290.2"; level "2";
chr10	HAVANA	transcript	59446984	59616692	.	-	.	gene_id "ENSMUSG00000009647.13"; transcript_id "ENSMUST00000020312.12"; gene_name "Mcu"; gene_status "KNOWN"; gene_type "protein_coding"; transcript_type "protein_coding"; transcript_status "KNOWN"; transcript_name "Mcu-202"; talon_gene "30425"; talon_transcript "79776"; ccdsid "CCDS23866.2"; havana_transcript "OTTMUST00000087186.2"; level "2"; protein_id "ENSMUSP00000020312.6"; source "HAVANA"; tag "CCDS"; transcript_support_level "5";
chr10	HAVANA	exon	59616524	59616692	.	-	.	gene_id "ENSMUSG00000009647.13"; transcript_id "ENSMUST00000020312.12"; gene_type "protein_coding"; gene_status "KNOWN"; gene_name "Mcu"; transcript_type "protein_coding"; transcript_status "KNOWN"; transcript_name "Mcu-202"; exon_number "1"; exon_id "ENSMUSE00000857792.1"; talon_gene "30425"; talon_transcript "79776"; talon_exon "410215"; ccdsid "CCDS23866.2"; exon_status "KNOWN"; level "2"; protein_id "ENSMUSP00000020312.6"; source "HAVANA"; tag "CCDS";
chr10	HAVANA	exon	59491087	59491156	.	-	.	gene_id "ENSMUSG00000009647.13"; transcript_id "ENSMUST00000020312.12"; gene_type "protein_coding"; gene_status "KNOWN"; gene_name "Mcu"; transcript_type "protein_coding"; transcript_status "KNOWN"; transcript_name "Mcu-202"; exon_number "2"; exon_id "ENSMUSE00000291066.1"; talon_gene "30425"; talon_transcript "79776"; talon_exon "410217"; ccdsid "CCDS23866.2"; exon_status "KNOWN"; level "2"; protein_id "ENSMUSP00000020312.6"; source "HAVANA"; tag "CCDS";
chr10	HAVANA	exon	59467626	59467796	.	-	.	gene_id "ENSMUSG00000009647.13"; transcript_id "ENSMUST00000020312.12"; gene_type "protein_coding"; gene_status "KNOWN"; gene_name "Mcu"; transcript_type "protein_coding"; transcript_status "KNOWN"; transcript_name "Mcu-202"; exon_number "3"; exon_id "ENSMUSE00000100741.1"; talon_gene "30425"; talon_transcript "79776"; talon_exon "410219"; ccdsid "CCDS23866.2"; exon_status "KNOWN"; level "2"; protein_id "ENSMUSP00000020312.6"; source "HAVANA"; tag "CCDS";
chr10	HAVANA	exon	59466454	59466558	.	-	.	gene_id "ENSMUSG00000009647.13"; transcript_id "ENSMUST00000020312.12"; gene_type "protein_coding"; gene_status "KNOWN"; gene_name "Mcu"; transcript_type "protein_coding"; transcript_status "KNOWN"; transcript_name "Mcu-202"; exon_number "4"; exon_id "ENSMUSE00000486337.1"; talon_gene "30425"; talon_transcript "79776"; talon_exon "410221"; ccdsid "CCDS23866.2"; exon_status "KNOWN"; level "2"; protein_id "ENSMUSP00000020312.6"; source "HAVANA"; tag "CCDS";
chr10	HAVANA	exon	59456649	59456809	.	-	.	gene_id "ENSMUSG00000009647.13"; transcript_id "ENSMUST00000020312.12"; gene_type "protein_coding"; gene_status "KNOWN"; gene_name "Mcu"; transcript_type "protein_coding"; transcript_status "KNOWN"; transcript_name "Mcu-202"; exon_number "5"; exon_id "ENSMUSE00000100732.1"; talon_gene "30425"; talon_transcript "79776"; talon_exon "410223"; ccdsid "CCDS23866.2"; exon_status "KNOWN"; level "2"; protein_id "ENSMUSP00000020312.6"; source "HAVANA"; tag "CCDS";
chr10	HAVANA	exon	59454946	59455149	.	-	.	gene_id "ENSMUSG00000009647.13"; transcript_id "ENSMUST00000020312.12"; gene_type "protein_coding"; gene_status "KNOWN"; gene_name "Mcu"; transcript_type "protein_coding"; transcript_status "KNOWN"; transcript_name "Mcu-202"; exon_number "6"; exon_id "ENSMUSE00000666348.1"; talon_gene "30425"; talon_transcript "79776"; talon_exon "410225"; ccdsid "CCDS23866.2"; exon_status "KNOWN"; level "2"; protein_id "ENSMUSP00000020312.6"; source "HAVANA"; tag "CCDS";
chr10	HAVANA	exon	59451206	59451322	.	-	.	gene_id "ENSMUSG00000009647.13"; transcript_id "ENSMUST00000020312.12"; gene_type "protein_coding"; gene_status "KNOWN"; gene_name "Mcu"; transcript_type "protein_coding"; transcript_status "KNOWN"; transcript_name "Mcu-202"; exon_number "7"; exon_id "ENSMUSE00000643345.1"; talon_gene "30425"; talon_transcript "79776"; talon_exon "410227"; ccdsid "CCDS23866.2"; exon_status "KNOWN"; level "2"; protein_id "ENSMUSP00000020312.6"; source "HAVANA"; tag "CCDS";
chr10	HAVANA	exon	59446984	59448858	.	-	.	gene_id "ENSMUSG00000009647.13"; transcript_id "ENSMUST00000020312.12"; gene_type "protein_coding"; gene_status "KNOWN"; gene_name "Mcu"; transcript_type "protein_coding"; transcript_status "KNOWN"; transcript_name "Mcu-202"; exon_number "8"; exon_id "ENSMUSE00000859531.1"; talon_gene "30425"; talon_transcript "79776"; talon_exon "410229"; ccdsid "CCDS23866.2"; exon_status "KNOWN"; level "2"; protein_id "ENSMUSP00000020312.6"; source "HAVANA"; tag "CCDS";
chr10	HAVANA	transcript	59602775	59616655	.	-	.	gene_id "ENSMUSG00000009647.13"; transcript_id "ENSMUST00000162012.1"; gene_name "Mcu"; gene_status "KNOWN"; gene_type "protein_coding"; transcript_type "processed_transcript"; transcript_status "KNOWN"; transcript_name "Mcu-205"; talon_gene "30425"; talon_transcript "79780"; havana_transcript "OTTMUST00000087190.1"; level "2"; source "HAVANA"; transcript_support_level "2";
chr10	HAVANA	exon	59616524	59616655	.	-	.	gene_id "ENSMUSG00000009647.13"; transcript_id "ENSMUST00000162012.1"; gene_type "protein_coding"; gene_status "KNOWN"; gene_name "Mcu"; transcript_type "processed_transcript"; transcript_status "KNOWN"; transcript_name "Mcu-205"; exon_number "1"; exon_id "ENSMUSE00000852978.1"; talon_gene "30425"; talon_transcript "79780"; talon_exon "410245"; exon_status "KNOWN"; level "2"; source "HAVANA";
chr10	HAVANA	exon	59602775	59603177	.	-	.	gene_id "ENSMUSG00000009647.13"; transcript_id "ENSMUST00000162012.1"; gene_type "protein_coding"; gene_status "KNOWN"; gene_name "Mcu"; transcript_type "processed_transcript"; transcript_status "KNOWN"; transcript_name "Mcu-205"; exon_number "2"; exon_id "ENSMUSE00000864784.1"; talon_gene "30425"; talon_transcript "79780"; talon_exon "410247"; exon_status "KNOWN"; level "2"; source "HAVANA";
chr10	HAVANA	gene	59702477	59863403	.	+	.	gene_id "ENSMUSG00000020111.15"; gene_name "Micu1"; gene_status "KNOWN"; gene_type "protein_coding"; talon_gene "30427"; havana_gene "OTTMUSG00000036457.3"; level "2"; tag "overlapping_locus";
chr10	HAVANA	transcript	59702477	59864132	.	+	.	gene_id "ENSMUSG00000020111.15"; transcript_id "ENSMUST00000165563.7"; gene_name "Micu1"; gene_status "KNOWN"; gene_type "protein_coding"; transcript_type "protein_coding"; transcript_status "KNOWN"; transcript_name "Micu1-204"; talon_gene "30427"; talon_transcript "79782"; ccdsid "CCDS35909.1"; havana_transcript "OTTMUST00000093430.2"; level "2"; protein_id "ENSMUSP00000126597.1"; source "HAVANA"; tag "CCDS"; transcript_support_level "1";
chr10	HAVANA	exon	59702477	59702687	.	+	.	gene_id "ENSMUSG00000020111.15"; transcript_id "ENSMUST00000165563.7"; gene_type "protein_coding"; gene_status "KNOWN"; gene_name "Micu1"; transcript_type "protein_coding"; transcript_status "KNOWN"; transcript_name "Micu1-204"; exon_number "1"; exon_id "ENSMUSE00000898641.1"; talon_gene "30427"; talon_transcript "79782"; talon_exon "410249"; ccdsid "CCDS35909.1"; exon_status "KNOWN"; level "2"; protein_id "ENSMUSP00000126597.1"; source "HAVANA"; tag "CCDS";
chr10	ENSEMBL	exon	59727957	59728118	.	+	.	gene_id "ENSMUSG00000020111.15"; transcript_id "ENSMUST00000165563.7"; gene_type "protein_coding"; gene_status "KNOWN"; gene_name "Micu1"; transcript_type "protein_coding"; transcript_status "KNOWN"; transcript_name "Micu1-204"; exon_number "2"; exon_id "ENSMUSE00001312143.1"; talon_gene "30427"; talon_transcript "79782"; talon_exon "410251"; ccdsid "CCDS35909.1"; exon_status "KNOWN"; level "3"; protein_id "ENSMUSP00000136567.1"; source "ENSEMBL"; tag "CCDS";
chr10	ENSEMBL	exon	59732983	59733157	.	+	.	gene_id "ENSMUSG00000020111.15"; transcript_id "ENSMUST00000165563.7"; gene_type "protein_coding"; gene_status "KNOWN"; gene_name "Micu1"; transcript_type "protein_coding"; transcript_status "KNOWN"; transcript_name "Micu1-204"; exon_number "3"; exon_id "ENSMUSE00001242542.1"; talon_gene "30427"; talon_transcript "79782"; talon_exon "410253"; ccdsid "CCDS35909.1"; exon_status "KNOWN"; level "3"; protein_id "ENSMUSP00000136567.1"; source "ENSEMBL"; tag "CCDS";
chr10	ENSEMBL	exon	59740660	59740822	.	+	.	gene_id "ENSMUSG00000020111.15"; transcript_id "ENSMUST00000165563.7"; gene_type "protein_coding"; gene_status "KNOWN"; gene_name "Micu1"; transcript_type "protein_coding"; transcript_status "KNOWN"; transcript_name "Micu1-204"; exon_number "4"; exon_id "ENSMUSE00001256320.1"; talon_gene "30427"; talon_transcript "79782"; talon_exon "410255"; ccdsid "CCDS35909.1"; exon_status "KNOWN"; level "3"; protein_id "ENSMUSP00000136567.1"; source "ENSEMBL"; tag "CCDS";
chr10	ENSEMBL	exon	59750504	59750547	.	+	.	gene_id "ENSMUSG00000020111.15"; transcript_id "ENSMUST00000165563.7"; gene_type "protein_coding"; gene_status "KNOWN"; gene_name "Micu1"; transcript_type "protein_coding"; transcript_status "KNOWN"; transcript_name "Micu1-204"; exon_number "5"; exon_id "ENSMUSE00000100714.3"; talon_gene "30427"; talon_transcript "79782"; talon_exon "410257"; ccdsid "CCDS35909.1"; exon_status "KNOWN"; level "3"; protein_id "ENSMUSP00000136567.1"; source "ENSEMBL"; tag "CCDS";
chr10	ENSEMBL	exon	59768138	59768252	.	+	.	gene_id "ENSMUSG00000020111.15"; transcript_id "ENSMUST00000165563.7"; gene_type "protein_coding"; gene_status "KNOWN"; gene_name "Micu1"; transcript_type "protein_coding"; transcript_status "KNOWN"; transcript_name "Micu1-204"; exon_number "6"; exon_id "ENSMUSE00001302288.1"; talon_gene "30427"; talon_transcript "79782"; talon_exon "410259"; ccdsid "CCDS35909.1"; exon_status "KNOWN"; level "3"; protein_id "ENSMUSP00000136567.1"; source "ENSEMBL"; tag "CCDS";
chr10	ENSEMBL	exon	59787941	59788023	.	+	.	gene_id "ENSMUSG00000020111.15"; transcript_id "ENSMUST00000165563.7"; gene_type "protein_coding"; gene_status "KNOWN"; gene_name "Micu1"; transcript_type "protein_coding"; transcript_status "KNOWN"; transcript_name "Micu1-204"; exon_number "7"; exon_id "ENSMUSE00001215144.1"; talon_gene "30427"; talon_transcript "79782"; talon_exon "410261"; ccdsid "CCDS35909.1"; exon_status "KNOWN"; level "3"; protein_id "ENSMUSP00000136567.1"; source "ENSEMBL"; tag "CCDS";
chr10	ENSEMBL	exon	59788879	59789076	.	+	.	gene_id "ENSMUSG00000020111.15"; transcript_id "ENSMUST00000165563.7"; gene_type "protein_coding"; gene_status "KNOWN"; gene_name "Micu1"; transcript_type "protein_coding"; transcript_status "KNOWN"; transcript_name "Micu1-204"; exon_number "8"; exon_id "ENSMUSE00000290884.4"; talon_gene "30427"; talon_transcript "79782"; talon_exon "410263"; ccdsid "CCDS35909.1"; exon_status "KNOWN"; level "3"; protein_id "ENSMUSP00000136567.1"; source "ENSEMBL"; tag "CCDS";
chr10	ENSEMBL	exon	59827189	59827326	.	+	.	gene_id "ENSMUSG00000020111.15"; transcript_id "ENSMUST00000165563.7"; gene_type "protein_coding"; gene_status "KNOWN"; gene_name "Micu1"; transcript_type "protein_coding"; transcript_status "KNOWN"; transcript_name "Micu1-204"; exon_number "9"; exon_id "ENSMUSE00000290876.3"; talon_gene "30427"; talon_transcript "79782"; talon_exon "410265"; ccdsid "CCDS35909.1"; exon_status "KNOWN"; level "3"; protein_id "ENSMUSP00000136567.1"; source "ENSEMBL"; tag "CCDS";
chr10	ENSEMBL	exon	59839675	59839783	.	+	.	gene_id "ENSMUSG00000020111.15"; transcript_id "ENSMUST00000165563.7"; gene_type "protein_coding"; gene_status "KNOWN"; gene_name "Micu1"; transcript_type "protein_coding"; transcript_status "KNOWN"; transcript_name "Micu1-204"; exon_number "10"; exon_id "ENSMUSE00000100720.3"; talon_gene "30427"; talon_transcript "79782"; talon_exon "410267"; ccdsid "CCDS35909.1"; exon_status "KNOWN"; level "3"; protein_id "ENSMUSP00000136567.1"; source "ENSEMBL"; tag "CCDS";
chr10	ENSEMBL	exon	59861563	59861652	.	+	.	gene_id "ENSMUSG00000020111.15"; transcript_id "ENSMUST00000165563.7"; gene_type "protein_coding"; gene_status "KNOWN"; gene_name "Micu1"; transcript_type "protein_coding"; transcript_status "KNOWN"; transcript_name "Micu1-204"; exon_number "11"; exon_id "ENSMUSE00000100723.3"; talon_gene "30427"; talon_transcript "79782"; talon_exon "410269"; ccdsid "CCDS35909.1"; exon_status "KNOWN"; level "3"; protein_id "ENSMUSP00000136567.1"; source "ENSEMBL"; tag "CCDS";
chr10	HAVANA	exon	59863179	59864132	.	+	.	gene_id "ENSMUSG00000020111.15"; transcript_id "ENSMUST00000165563.7"; gene_type "protein_coding"; gene_status "KNOWN"; gene_name "Micu1"; transcript_type "protein_coding"; transcript_status "KNOWN"; transcript_name "Micu1-204"; exon_number "12"; exon_id "ENSMUSE00000889661.1"; talon_gene "30427"; talon_transcript "79782"; talon_exon "410271"; ccdsid "CCDS35909.1"; exon_status "KNOWN"; level "2"; protein_id "ENSMUSP00000126597.1"; source "HAVANA"; tag "CCDS";
chr10	TALON	transcript	59702477	59864123	.	+	.	gene_id "ENSMUSG00000020111.15"; transcript_id "ENCODEMT000541429"; gene_name "Micu1"; gene_status "KNOWN"; gene_type "protein_coding"; transcript_status "NOVEL"; transcript_name "ENCODEMT000541429"; talon_gene "30427"; talon_transcript "541429"; NNC_transcript "TRUE";
chr10	HAVANA	exon	59702477	59702687	.	+	.	gene_id "ENSMUSG00000020111.15"; transcript_id "ENCODEMT000541429"; gene_type "protein_coding"; gene_status "KNOWN"; gene_name "Micu1"; transcript_status "NOVEL"; transcript_name "ENCODEMT000541429"; exon_number "1"; exon_id "ENSMUSE00000898641.1"; talon_gene "30427"; talon_transcript "541429"; talon_exon "410249"; ccdsid "CCDS35909.1"; exon_status "KNOWN"; level "2"; protein_id "ENSMUSP00000126597.1"; source "HAVANA"; tag "CCDS";
chr10	ENSEMBL	exon	59727957	59728118	.	+	.	gene_id "ENSMUSG00000020111.15"; transcript_id "ENCODEMT000541429"; gene_type "protein_coding"; gene_status "KNOWN"; gene_name "Micu1"; transcript_status "NOVEL"; transcript_name "ENCODEMT000541429"; exon_number "2"; exon_id "ENSMUSE00001312143.1"; talon_gene "30427"; talon_transcript "541429"; talon_exon "410251"; ccdsid "CCDS35909.1"; exon_status "KNOWN"; level "3"; protein_id "ENSMUSP00000136567.1"; source "ENSEMBL"; tag "CCDS";
chr10	ENSEMBL	exon	59732983	59733157	.	+	.	gene_id "ENSMUSG00000020111.15"; transcript_id "ENCODEMT000541429"; gene_type "protein_coding"; gene_status "KNOWN"; gene_name "Micu1"; transcript_status "NOVEL"; transcript_name "ENCODEMT000541429"; exon_number "3"; exon_id "ENSMUSE00001242542.1"; talon_gene "30427"; talon_transcript "541429"; talon_exon "410253"; ccdsid "CCDS35909.1"; exon_status "KNOWN"; level "3"; protein_id "ENSMUSP00000136567.1"; source "ENSEMBL"; tag "CCDS";
chr10	ENSEMBL	exon	59740660	59740822	.	+	.	gene_id "ENSMUSG00000020111.15"; transcript_id "ENCODEMT000541429"; gene_type "protein_coding"; gene_status "KNOWN"; gene_name "Micu1"; transcript_status "NOVEL"; transcript_name "ENCODEMT000541429"; exon_number "4"; exon_id "ENSMUSE00001256320.1"; talon_gene "30427"; talon_transcript "541429"; talon_exon "410255"; ccdsid "CCDS35909.1"; exon_status "KNOWN"; level "3"; protein_id "ENSMUSP00000136567.1"; source "ENSEMBL"; tag "CCDS";
chr10	ENSEMBL	exon	59750504	59750547	.	+	.	gene_id "ENSMUSG00000020111.15"; transcript_id "ENCODEMT000541429"; gene_type "protein_coding"; gene_status "KNOWN"; gene_name "Micu1"; transcript_status "NOVEL"; transcript_name "ENCODEMT000541429"; exon_number "5"; exon_id "ENSMUSE00000100714.3"; talon_gene "30427"; talon_transcript "541429"; talon_exon "410257"; ccdsid "CCDS35909.1"; exon_status "KNOWN"; level "3"; protein_id "ENSMUSP00000136567.1"; source "ENSEMBL"; tag "CCDS";
chr10	ENSEMBL	exon	59768138	59768252	.	+	.	gene_id "ENSMUSG00000020111.15"; transcript_id "ENCODEMT000541429"; gene_type "protein_coding"; gene_status "KNOWN"; gene_name "Micu1"; transcript_status "NOVEL"; transcript_name "ENCODEMT000541429"; exon_number "6"; exon_id "ENSMUSE00001302288.1"; talon_gene "30427"; talon_transcript "541429"; talon_exon "410259"; ccdsid "CCDS35909.1"; exon_status "KNOWN"; level "3"; protein_id "ENSMUSP00000136567.1"; source "ENSEMBL"; tag "CCDS";
chr10	TALON	exon	59787941	59788027	.	+	.	gene_id "ENSMUSG00000020111.15"; transcript_id "ENCODEMT000541429"; gene_type "protein_coding"; gene_status "KNOWN"; gene_name "Micu1"; transcript_status "NOVEL"; transcript_name "ENCODEMT000541429"; exon_number "7"; exon_id "1189310"; talon_gene "30427"; talon_transcript "541429"; talon_exon "1189310"; exon_status "NOVEL";
chr10	ENSEMBL	exon	59788879	59789076	.	+	.	gene_id "ENSMUSG00000020111.15"; transcript_id "ENCODEMT000541429"; gene_type "protein_coding"; gene_status "KNOWN"; gene_name "Micu1"; transcript_status "NOVEL"; transcript_name "ENCODEMT000541429"; exon_number "8"; exon_id "ENSMUSE00000290884.4"; talon_gene "30427"; talon_transcript "541429"; talon_exon "410263"; ccdsid "CCDS35909.1"; exon_status "KNOWN"; level "3"; protein_id "ENSMUSP00000136567.1"; source "ENSEMBL"; tag "CCDS";
chr10	ENSEMBL	exon	59827189	59827326	.	+	.	gene_id "ENSMUSG00000020111.15"; transcript_id "ENCODEMT000541429"; gene_type "protein_coding"; gene_status "KNOWN"; gene_name "Micu1"; transcript_status "NOVEL"; transcript_name "ENCODEMT000541429"; exon_number "9"; exon_id "ENSMUSE00000290876.3"; talon_gene "30427"; talon_transcript "541429"; talon_exon "410265"; ccdsid "CCDS35909.1"; exon_status "KNOWN"; level "3"; protein_id "ENSMUSP00000136567.1"; source "ENSEMBL"; tag "CCDS";
chr10	ENSEMBL	exon	59839675	59839783	.	+	.	gene_id "ENSMUSG00000020111.15"; transcript_id "ENCODEMT000541429"; gene_type "protein_coding"; gene_status "KNOWN"; gene_name "Micu1"; transcript_status "NOVEL"; transcript_name "ENCODEMT000541429"; exon_number "10"; exon_id "ENSMUSE00000100720.3"; talon_gene "30427"; talon_transcript "541429"; talon_exon "410267"; ccdsid "CCDS35909.1"; exon_status "KNOWN"; level "3"; protein_id "ENSMUSP00000136567.1"; source "ENSEMBL"; tag "CCDS";
chr10	ENSEMBL	exon	59861563	59861652	.	+	.	gene_id "ENSMUSG00000020111.15"; transcript_id "ENCODEMT000541429"; gene_type "protein_coding"; gene_status "KNOWN"; gene_name "Micu1"; transcript_status "NOVEL"; transcript_name "ENCODEMT000541429"; exon_number "11"; exon_id "ENSMUSE00000100723.3"; talon_gene "30427"; talon_transcript "541429"; talon_exon "410269"; ccdsid "CCDS35909.1"; exon_status "KNOWN"; level "3"; protein_id "ENSMUSP00000136567.1"; source "ENSEMBL"; tag "CCDS";
chr10	HAVANA	exon	59863179	59864123	.	+	.	gene_id "ENSMUSG00000020111.15"; transcript_id "ENCODEMT000541429"; gene_type "protein_coding"; gene_status "KNOWN"; gene_name "Micu1"; transcript_status "NOVEL"; transcript_name "ENCODEMT000541429"; exon_number "12"; exon_id "ENSMUSE00000879174.1"; talon_gene "30427"; talon_transcript "541429"; talon_exon "410287"; ccdsid "CCDS78818.1"; exon_status "KNOWN"; level "2"; protein_id "ENSMUSP00000090166.5"; source "HAVANA"; tag "CCDS";
chr10	HAVANA	transcript	59702628	59864123	.	+	.	gene_id "ENSMUSG00000020111.15"; transcript_id "ENSMUST00000092508.11"; gene_name "Micu1"; gene_status "KNOWN"; gene_type "protein_coding"; transcript_type "protein_coding"; transcript_status "KNOWN"; transcript_name "Micu1-202"; talon_gene "30427"; talon_transcript "79786"; ccdsid "CCDS78818.1"; havana_transcript "OTTMUST00000093432.1"; level "2"; protein_id "ENSMUSP00000090166.5"; source "HAVANA"; tag "CCDS"; transcript_support_level "1";
chr10	HAVANA	exon	59702628	59702687	.	+	.	gene_id "ENSMUSG00000020111.15"; transcript_id "ENSMUST00000092508.11"; gene_type "protein_coding"; gene_status "KNOWN"; gene_name "Micu1"; transcript_type "protein_coding"; transcript_status "KNOWN"; transcript_name "Micu1-202"; exon_number "1"; exon_id "ENSMUSE00000882901.1"; talon_gene "30427"; talon_transcript "79786"; talon_exon "410285"; ccdsid "CCDS78818.1"; exon_status "KNOWN"; level "2"; protein_id "ENSMUSP00000090166.5"; source "HAVANA"; tag "CCDS";
chr10	ENSEMBL	exon	59727957	59728118	.	+	.	gene_id "ENSMUSG00000020111.15"; transcript_id "ENSMUST00000092508.11"; gene_type "protein_coding"; gene_status "KNOWN"; gene_name "Micu1"; transcript_type "protein_coding"; transcript_status "KNOWN"; transcript_name "Micu1-202"; exon_number "2"; exon_id "ENSMUSE00001312143.1"; talon_gene "30427"; talon_transcript "79786"; talon_exon "410251"; ccdsid "CCDS35909.1"; exon_status "KNOWN"; level "3"; protein_id "ENSMUSP00000136567.1"; source "ENSEMBL"; tag "CCDS";
chr10	ENSEMBL	exon	59732983	59733157	.	+	.	gene_id "ENSMUSG00000020111.15"; transcript_id "ENSMUST00000092508.11"; gene_type "protein_coding"; gene_status "KNOWN"; gene_name "Micu1"; transcript_type "protein_coding"; transcript_status "KNOWN"; transcript_name "Micu1-202"; exon_number "3"; exon_id "ENSMUSE00001242542.1"; talon_gene "30427"; talon_transcript "79786"; talon_exon "410253"; ccdsid "CCDS35909.1"; exon_status "KNOWN"; level "3"; protein_id "ENSMUSP00000136567.1"; source "ENSEMBL"; tag "CCDS";
chr10	ENSEMBL	exon	59740660	59740822	.	+	.	gene_id "ENSMUSG00000020111.15"; transcript_id "ENSMUST00000092508.11"; gene_type "protein_coding"; gene_status "KNOWN"; gene_name "Micu1"; transcript_type "protein_coding"; transcript_status "KNOWN"; transcript_name "Micu1-202"; exon_number "4"; exon_id "ENSMUSE00001256320.1"; talon_gene "30427"; talon_transcript "79786"; talon_exon "410255"; ccdsid "CCDS35909.1"; exon_status "KNOWN"; level "3"; protein_id "ENSMUSP00000136567.1"; source "ENSEMBL"; tag "CCDS";
chr10	ENSEMBL	exon	59750504	59750547	.	+	.	gene_id "ENSMUSG00000020111.15"; transcript_id "ENSMUST00000092508.11"; gene_type "protein_coding"; gene_status "KNOWN"; gene_name "Micu1"; transcript_type "protein_coding"; transcript_status "KNOWN"; transcript_name "Micu1-202"; exon_number "5"; exon_id "ENSMUSE00000100714.3"; talon_gene "30427"; talon_transcript "79786"; talon_exon "410257"; ccdsid "CCDS35909.1"; exon_status "KNOWN"; level "3"; protein_id "ENSMUSP00000136567.1"; source "ENSEMBL"; tag "CCDS";
chr10	HAVANA	exon	59756706	59756717	.	+	.	gene_id "ENSMUSG00000020111.15"; transcript_id "ENSMUST00000092508.11"; gene_type "protein_coding"; gene_status "KNOWN"; gene_name "Micu1"; transcript_type "protein_coding"; transcript_status "KNOWN"; transcript_name "Micu1-202"; exon_number "6"; exon_id "ENSMUSE00001090012.1"; talon_gene "30427"; talon_transcript "79786"; talon_exon "410276"; ccdsid "CCDS78817.1"; exon_status "KNOWN"; level "2"; protein_id "ENSMUSP00000020311.6"; source "HAVANA"; tag "CCDS";
chr10	ENSEMBL	exon	59768138	59768252	.	+	.	gene_id "ENSMUSG00000020111.15"; transcript_id "ENSMUST00000092508.11"; gene_type "protein_coding"; gene_status "KNOWN"; gene_name "Micu1"; transcript_type "protein_coding"; transcript_status "KNOWN"; transcript_name "Micu1-202"; exon_number "7"; exon_id "ENSMUSE00001302288.1"; talon_gene "30427"; talon_transcript "79786"; talon_exon "410259"; ccdsid "CCDS35909.1"; exon_status "KNOWN"; level "3"; protein_id "ENSMUSP00000136567.1"; source "ENSEMBL"; tag "CCDS";
chr10	ENSEMBL	exon	59787941	59788023	.	+	.	gene_id "ENSMUSG00000020111.15"; transcript_id "ENSMUST00000092508.11"; gene_type "protein_coding"; gene_status "KNOWN"; gene_name "Micu1"; transcript_type "protein_coding"; transcript_status "KNOWN"; transcript_name "Micu1-202"; exon_number "8"; exon_id "ENSMUSE00001215144.1"; talon_gene "30427"; talon_transcript "79786"; talon_exon "410261"; ccdsid "CCDS35909.1"; exon_status "KNOWN"; level "3"; protein_id "ENSMUSP00000136567.1"; source "ENSEMBL"; tag "CCDS";
chr10	ENSEMBL	exon	59788879	59789076	.	+	.	gene_id "ENSMUSG00000020111.15"; transcript_id "ENSMUST00000092508.11"; gene_type "protein_coding"; gene_status "KNOWN"; gene_name "Micu1"; transcript_type "protein_coding"; transcript_status "KNOWN"; transcript_name "Micu1-202"; exon_number "9"; exon_id "ENSMUSE00000290884.4"; talon_gene "30427"; talon_transcript "79786"; talon_exon "410263"; ccdsid "CCDS35909.1"; exon_status "KNOWN"; level "3"; protein_id "ENSMUSP00000136567.1"; source "ENSEMBL"; tag "CCDS";
chr10	ENSEMBL	exon	59827189	59827326	.	+	.	gene_id "ENSMUSG00000020111.15"; transcript_id "ENSMUST00000092508.11"; gene_type "protein_coding"; gene_status "KNOWN"; gene_name "Micu1"; transcript_type "protein_coding"; transcript_status "KNOWN"; transcript_name "Micu1-202"; exon_number "10"; exon_id "ENSMUSE00000290876.3"; talon_gene "30427"; talon_transcript "79786"; talon_exon "410265"; ccdsid "CCDS35909.1"; exon_status "KNOWN"; level "3"; protein_id "ENSMUSP00000136567.1"; source "ENSEMBL"; tag "CCDS";
chr10	ENSEMBL	exon	59839675	59839783	.	+	.	gene_id "ENSMUSG00000020111.15"; transcript_id "ENSMUST00000092508.11"; gene_type "protein_coding"; gene_status "KNOWN"; gene_name "Micu1"; transcript_type "protein_coding"; transcript_status "KNOWN"; transcript_name "Micu1-202"; exon_number "11"; exon_id "ENSMUSE00000100720.3"; talon_gene "30427"; talon_transcript "79786"; talon_exon "410267"; ccdsid "CCDS35909.1"; exon_status "KNOWN"; level "3"; protein_id "ENSMUSP00000136567.1"; source "ENSEMBL"; tag "CCDS";
chr10	ENSEMBL	exon	59861563	59861652	.	+	.	gene_id "ENSMUSG00000020111.15"; transcript_id "ENSMUST00000092508.11"; gene_type "protein_coding"; gene_status "KNOWN"; gene_name "Micu1"; transcript_type "protein_coding"; transcript_status "KNOWN"; transcript_name "Micu1-202"; exon_number "12"; exon_id "ENSMUSE00000100723.3"; talon_gene "30427"; talon_transcript "79786"; talon_exon "410269"; ccdsid "CCDS35909.1"; exon_status "KNOWN"; level "3"; protein_id "ENSMUSP00000136567.1"; source "ENSEMBL"; tag "CCDS";
chr10	HAVANA	exon	59863179	59864123	.	+	.	gene_id "ENSMUSG00000020111.15"; transcript_id "ENSMUST00000092508.11"; gene_type "protein_coding"; gene_status "KNOWN"; gene_name "Micu1"; transcript_type "protein_coding"; transcript_status "KNOWN"; transcript_name "Micu1-202"; exon_number "13"; exon_id "ENSMUSE00000879174.1"; talon_gene "30427"; talon_transcript "79786"; talon_exon "410287"; ccdsid "CCDS78818.1"; exon_status "KNOWN"; level "2"; protein_id "ENSMUSP00000090166.5"; source "HAVANA"; tag "CCDS";
chr10	HAVANA	transcript	59702658	59751705	.	+	.	gene_id "ENSMUSG00000020111.15"; transcript_id "ENSMUST00000165405.1"; gene_name "Micu1"; gene_status "KNOWN"; gene_type "protein_coding"; transcript_type "retained_intron"; transcript_status "KNOWN"; transcript_name "Micu1-203"; talon_gene "30427"; talon_transcript "79788"; havana_transcript "OTTMUST00000093433.1"; level "2"; source "HAVANA"; transcript_support_level "1";
chr10	HAVANA	exon	59702658	59702687	.	+	.	gene_id "ENSMUSG00000020111.15"; transcript_id "ENSMUST00000165405.1"; gene_type "protein_coding"; gene_status "KNOWN"; gene_name "Micu1"; transcript_type "retained_intron"; transcript_status "KNOWN"; transcript_name "Micu1-203"; exon_number "1"; exon_id "ENSMUSE00000881248.1"; talon_gene "30427"; talon_transcript "79788"; talon_exon "410292"; exon_status "KNOWN"; level "2"; source "HAVANA";
chr10	ENSEMBL	exon	59727957	59728118	.	+	.	gene_id "ENSMUSG00000020111.15"; transcript_id "ENSMUST00000165405.1"; gene_type "protein_coding"; gene_status "KNOWN"; gene_name "Micu1"; transcript_type "retained_intron"; transcript_status "KNOWN"; transcript_name "Micu1-203"; exon_number "2"; exon_id "ENSMUSE00001312143.1"; talon_gene "30427"; talon_transcript "79788"; talon_exon "410251"; ccdsid "CCDS35909.1"; exon_status "KNOWN"; level "3"; protein_id "ENSMUSP00000136567.1"; source "ENSEMBL"; tag "CCDS";
chr10	ENSEMBL	exon	59732983	59733157	.	+	.	gene_id "ENSMUSG00000020111.15"; transcript_id "ENSMUST00000165405.1"; gene_type "protein_coding"; gene_status "KNOWN"; gene_name "Micu1"; transcript_type "retained_intron"; transcript_status "KNOWN"; transcript_name "Micu1-203"; exon_number "3"; exon_id "ENSMUSE00001242542.1"; talon_gene "30427"; talon_transcript "79788"; talon_exon "410253"; ccdsid "CCDS35909.1"; exon_status "KNOWN"; level "3"; protein_id "ENSMUSP00000136567.1"; source "ENSEMBL"; tag "CCDS";
chr10	ENSEMBL	exon	59740660	59740822	.	+	.	gene_id "ENSMUSG00000020111.15"; transcript_id "ENSMUST00000165405.1"; gene_type "protein_coding"; gene_status "KNOWN"; gene_name "Micu1"; transcript_type "retained_intron"; transcript_status "KNOWN"; transcript_name "Micu1-203"; exon_number "4"; exon_id "ENSMUSE00001256320.1"; talon_gene "30427"; talon_transcript "79788"; talon_exon "410255"; ccdsid "CCDS35909.1"; exon_status "KNOWN"; level "3"; protein_id "ENSMUSP00000136567.1"; source "ENSEMBL"; tag "CCDS";
chr10	HAVANA	exon	59750504	59751705	.	+	.	gene_id "ENSMUSG00000020111.15"; transcript_id "ENSMUST00000165405.1"; gene_type "protein_coding"; gene_status "KNOWN"; gene_name "Micu1"; transcript_type "retained_intron"; transcript_status "KNOWN"; transcript_name "Micu1-203"; exon_number "5"; exon_id "ENSMUSE00000877382.1"; talon_gene "30427"; talon_transcript "79788"; talon_exon "410293"; exon_status "KNOWN"; level "2"; source "HAVANA";
chr10	TALON	transcript	59727957	59864123	.	+	.	gene_id "ENSMUSG00000020111.15"; transcript_id "ENCODEMT000541840"; gene_name "Micu1"; gene_status "KNOWN"; gene_type "protein_coding"; transcript_status "NOVEL"; transcript_name "ENCODEMT000541840"; talon_gene "30427"; talon_transcript "541840"; ISM-suffix_to_IDs "79782,541435,541447,541837,541839"; ISM-suffix_transcript "TRUE"; ISM_to_IDs "79782,79785,541435,541447,541520,541837,541839"; ISM_transcript "TRUE";
chr10	ENSEMBL	exon	59727957	59728118	.	+	.	gene_id "ENSMUSG00000020111.15"; transcript_id "ENCODEMT000541840"; gene_type "protein_coding"; gene_status "KNOWN"; gene_name "Micu1"; transcript_status "NOVEL"; transcript_name "ENCODEMT000541840"; exon_number "1"; exon_id "ENSMUSE00001312143.1"; talon_gene "30427"; talon_transcript "541840"; talon_exon "410251"; ccdsid "CCDS35909.1"; exon_status "KNOWN"; level "3"; protein_id "ENSMUSP00000136567.1"; source "ENSEMBL"; tag "CCDS";
chr10	ENSEMBL	exon	59732983	59733157	.	+	.	gene_id "ENSMUSG00000020111.15"; transcript_id "ENCODEMT000541840"; gene_type "protein_coding"; gene_status "KNOWN"; gene_name "Micu1"; transcript_status "NOVEL"; transcript_name "ENCODEMT000541840"; exon_number "2"; exon_id "ENSMUSE00001242542.1"; talon_gene "30427"; talon_transcript "541840"; talon_exon "410253"; ccdsid "CCDS35909.1"; exon_status "KNOWN"; level "3"; protein_id "ENSMUSP00000136567.1"; source "ENSEMBL"; tag "CCDS";
chr10	ENSEMBL	exon	59740660	59740822	.	+	.	gene_id "ENSMUSG00000020111.15"; transcript_id "ENCODEMT000541840"; gene_type "protein_coding"; gene_status "KNOWN"; gene_name "Micu1"; transcript_status "NOVEL"; transcript_name "ENCODEMT000541840"; exon_number "3"; exon_id "ENSMUSE00001256320.1"; talon_gene "30427"; talon_transcript "541840"; talon_exon "410255"; ccdsid "CCDS35909.1"; exon_status "KNOWN"; level "3"; protein_id "ENSMUSP00000136567.1"; source "ENSEMBL"; tag "CCDS";
chr10	ENSEMBL	exon	59750504	59750547	.	+	.	gene_id "ENSMUSG00000020111.15"; transcript_id "ENCODEMT000541840"; gene_type "protein_coding"; gene_status "KNOWN"; gene_name "Micu1"; transcript_status "NOVEL"; transcript_name "ENCODEMT000541840"; exon_number "4"; exon_id "ENSMUSE00000100714.3"; talon_gene "30427"; talon_transcript "541840"; talon_exon "410257"; ccdsid "CCDS35909.1"; exon_status "KNOWN"; level "3"; protein_id "ENSMUSP00000136567.1"; source "ENSEMBL"; tag "CCDS";
chr10	ENSEMBL	exon	59768138	59768252	.	+	.	gene_id "ENSMUSG00000020111.15"; transcript_id "ENCODEMT000541840"; gene_type "protein_coding"; gene_status "KNOWN"; gene_name "Micu1"; transcript_status "NOVEL"; transcript_name "ENCODEMT000541840"; exon_number "5"; exon_id "ENSMUSE00001302288.1"; talon_gene "30427"; talon_transcript "541840"; talon_exon "410259"; ccdsid "CCDS35909.1"; exon_status "KNOWN"; level "3"; protein_id "ENSMUSP00000136567.1"; source "ENSEMBL"; tag "CCDS";
chr10	ENSEMBL	exon	59787941	59788023	.	+	.	gene_id "ENSMUSG00000020111.15"; transcript_id "ENCODEMT000541840"; gene_type "protein_coding"; gene_status "KNOWN"; gene_name "Micu1"; transcript_status "NOVEL"; transcript_name "ENCODEMT000541840"; exon_number "6"; exon_id "ENSMUSE00001215144.1"; talon_gene "30427"; talon_transcript "541840"; talon_exon "410261"; ccdsid "CCDS35909.1"; exon_status "KNOWN"; level "3"; protein_id "ENSMUSP00000136567.1"; source "ENSEMBL"; tag "CCDS";
chr10	ENSEMBL	exon	59788879	59789076	.	+	.	gene_id "ENSMUSG00000020111.15"; transcript_id "ENCODEMT000541840"; gene_type "protein_coding"; gene_status "KNOWN"; gene_name "Micu1"; transcript_status "NOVEL"; transcript_name "ENCODEMT000541840"; exon_number "7"; exon_id "ENSMUSE00000290884.4"; talon_gene "30427"; talon_transcript "541840"; talon_exon "410263"; ccdsid "CCDS35909.1"; exon_status "KNOWN"; level "3"; protein_id "ENSMUSP00000136567.1"; source "ENSEMBL"; tag "CCDS";
chr10	ENSEMBL	exon	59827189	59827326	.	+	.	gene_id "ENSMUSG00000020111.15"; transcript_id "ENCODEMT000541840"; gene_type "protein_coding"; gene_status "KNOWN"; gene_name "Micu1"; transcript_status "NOVEL"; transcript_name "ENCODEMT000541840"; exon_number "8"; exon_id "ENSMUSE00000290876.3"; talon_gene "30427"; talon_transcript "541840"; talon_exon "410265"; ccdsid "CCDS35909.1"; exon_status "KNOWN"; level "3"; protein_id "ENSMUSP00000136567.1"; source "ENSEMBL"; tag "CCDS";
chr10	ENSEMBL	exon	59839675	59839783	.	+	.	gene_id "ENSMUSG00000020111.15"; transcript_id "ENCODEMT000541840"; gene_type "protein_coding"; gene_status "KNOWN"; gene_name "Micu1"; transcript_status "NOVEL"; transcript_name "ENCODEMT000541840"; exon_number "9"; exon_id "ENSMUSE00000100720.3"; talon_gene "30427"; talon_transcript "541840"; talon_exon "410267"; ccdsid "CCDS35909.1"; exon_status "KNOWN"; level "3"; protein_id "ENSMUSP00000136567.1"; source "ENSEMBL"; tag "CCDS";
chr10	ENSEMBL	exon	59861563	59861652	.	+	.	gene_id "ENSMUSG00000020111.15"; transcript_id "ENCODEMT000541840"; gene_type "protein_coding"; gene_status "KNOWN"; gene_name "Micu1"; transcript_status "NOVEL"; transcript_name "ENCODEMT000541840"; exon_number "10"; exon_id "ENSMUSE00000100723.3"; talon_gene "30427"; talon_transcript "541840"; talon_exon "410269"; ccdsid "CCDS35909.1"; exon_status "KNOWN"; level "3"; protein_id "ENSMUSP00000136567.1"; source "ENSEMBL"; tag "CCDS";
chr10	HAVANA	exon	59863179	59864123	.	+	.	gene_id "ENSMUSG00000020111.15"; transcript_id "ENCODEMT000541840"; gene_type "protein_coding"; gene_status "KNOWN"; gene_name "Micu1"; transcript_status "NOVEL"; transcript_name "ENCODEMT000541840"; exon_number "11"; exon_id "ENSMUSE00000879174.1"; talon_gene "30427"; talon_transcript "541840"; talon_exon "410287"; ccdsid "CCDS78818.1"; exon_status "KNOWN"; level "2"; protein_id "ENSMUSP00000090166.5"; source "HAVANA"; tag "CCDS";
chr10	HAVANA	transcript	59861518	59863403	.	+	.	gene_id "ENSMUSG00000020111.15"; transcript_id "ENSMUST00000166565.1"; gene_name "Micu1"; gene_status "KNOWN"; gene_type "protein_coding"; transcript_type "retained_intron"; transcript_status "KNOWN"; transcript_name "Micu1-205"; talon_gene "30427"; talon_transcript "79793"; havana_transcript "OTTMUST00000093440.1"; level "2"; source "HAVANA"; transcript_support_level "1";
chr10	HAVANA	exon	59861518	59861652	.	+	.	gene_id "ENSMUSG00000020111.15"; transcript_id "ENSMUST00000166565.1"; gene_type "protein_coding"; gene_status "KNOWN"; gene_name "Micu1"; transcript_type "retained_intron"; transcript_status "KNOWN"; transcript_name "Micu1-205"; exon_number "1"; exon_id "ENSMUSE00000916153.1"; talon_gene "30427"; talon_transcript "79793"; talon_exon "410304"; exon_status "KNOWN"; level "2"; source "HAVANA";
chr10	HAVANA	exon	59863179	59863403	.	+	.	gene_id "ENSMUSG00000020111.15"; transcript_id "ENSMUST00000166565.1"; gene_type "protein_coding"; gene_status "KNOWN"; gene_name "Micu1"; transcript_type "retained_intron"; transcript_status "KNOWN"; transcript_name "Micu1-205"; exon_number "2"; exon_id "ENSMUSE00000902995.1"; talon_gene "30427"; talon_transcript "79793"; talon_exon "410305"; exon_status "KNOWN"; level "2"; source "HAVANA";
chr10	HAVANA	gene	59879556	59898521	.	+	.	gene_id "ENSMUSG00000020109.13"; gene_name "Dnajb12"; gene_status "KNOWN"; gene_type "protein_coding"; talon_gene "30433"; havana_gene "OTTMUSG00000034094.1"; level "2";
chr10	HAVANA	transcript	59879556	59899302	.	+	.	gene_id "ENSMUSG00000020109.13"; transcript_id "ENSMUST00000147914.7"; gene_name "Dnajb12"; gene_status "KNOWN"; gene_type "protein_coding"; transcript_type "protein_coding"; transcript_status "KNOWN"; transcript_name "Dnajb12-205"; talon_gene "30433"; talon_transcript "79799"; havana_transcript "OTTMUST00000086199.1"; level "2"; protein_id "ENSMUSP00000116577.1"; source "HAVANA"; tag "appris_alternative_2"; transcript_support_level "1";
chr10	HAVANA	exon	59879556	59879810	.	+	.	gene_id "ENSMUSG00000020109.13"; transcript_id "ENSMUST00000147914.7"; gene_type "protein_coding"; gene_status "KNOWN"; gene_name "Dnajb12"; transcript_type "protein_coding"; transcript_status "KNOWN"; transcript_name "Dnajb12-205"; exon_number "1"; exon_id "ENSMUSE00000811035.1"; talon_gene "30433"; talon_transcript "79799"; talon_exon "410313"; exon_status "KNOWN"; level "2"; protein_id "ENSMUSP00000116577.1"; source "HAVANA"; tag "appris_alternative_2";
chr10	HAVANA	exon	59890028	59890208	.	+	.	gene_id "ENSMUSG00000020109.13"; transcript_id "ENSMUST00000147914.7"; gene_type "protein_coding"; gene_status "KNOWN"; gene_name "Dnajb12"; transcript_type "protein_coding"; transcript_status "KNOWN"; transcript_name "Dnajb12-205"; exon_number "2"; exon_id "ENSMUSE00000290744.3"; talon_gene "30433"; talon_transcript "79799"; talon_exon "410315"; ccdsid "CCDS23867.1"; exon_status "KNOWN"; level "2"; protein_id "ENSMUSP00000116577.1"; source "HAVANA"; tag "appris_alternative_2";
chr10	HAVANA	exon	59890840	59890985	.	+	.	gene_id "ENSMUSG00000020109.13"; transcript_id "ENSMUST00000147914.7"; gene_type "protein_coding"; gene_status "KNOWN"; gene_name "Dnajb12"; transcript_type "protein_coding"; transcript_status "KNOWN"; transcript_name "Dnajb12-205"; exon_number "3"; exon_id "ENSMUSE00000290738.3"; talon_gene "30433"; talon_transcript "79799"; talon_exon "410317"; ccdsid "CCDS23867.1"; exon_status "KNOWN"; level "2"; protein_id "ENSMUSP00000116577.1"; source "HAVANA"; tag "appris_alternative_2";
chr10	HAVANA	exon	59892672	59892857	.	+	.	gene_id "ENSMUSG00000020109.13"; transcript_id "ENSMUST00000147914.7"; gene_type "protein_coding"; gene_status "KNOWN"; gene_name "Dnajb12"; transcript_type "protein_coding"; transcript_status "KNOWN"; transcript_name "Dnajb12-205"; exon_number "4"; exon_id "ENSMUSE00001254403.1"; talon_gene "30433"; talon_transcript "79799"; talon_exon "410319"; ccdsid "CCDS23867.1"; exon_status "KNOWN"; level "2"; protein_id "ENSMUSP00000116577.1"; source "HAVANA"; tag "appris_alternative_2";
chr10	HAVANA	exon	59892938	59893017	.	+	.	gene_id "ENSMUSG00000020109.13"; transcript_id "ENSMUST00000147914.7"; gene_type "protein_coding"; gene_status "KNOWN"; gene_name "Dnajb12"; transcript_type "protein_coding"; transcript_status "KNOWN"; transcript_name "Dnajb12-205"; exon_number "5"; exon_id "ENSMUSE00001208814.1"; talon_gene "30433"; talon_transcript "79799"; talon_exon "410321"; ccdsid "CCDS23867.1"; exon_status "KNOWN"; level "2"; protein_id "ENSMUSP00000116577.1"; source "HAVANA"; tag "appris_alternative_2";
chr10	HAVANA	exon	59894231	59894340	.	+	.	gene_id "ENSMUSG00000020109.13"; transcript_id "ENSMUST00000147914.7"; gene_type "protein_coding"; gene_status "KNOWN"; gene_name "Dnajb12"; transcript_type "protein_coding"; transcript_status "KNOWN"; transcript_name "Dnajb12-205"; exon_number "6"; exon_id "ENSMUSE00001212967.1"; talon_gene "30433"; talon_transcript "79799"; talon_exon "410323"; ccdsid "CCDS23867.1"; exon_status "KNOWN"; level "2"; protein_id "ENSMUSP00000116577.1"; source "HAVANA"; tag "appris_alternative_2";
chr10	HAVANA	exon	59895588	59895760	.	+	.	gene_id "ENSMUSG00000020109.13"; transcript_id "ENSMUST00000147914.7"; gene_type "protein_coding"; gene_status "KNOWN"; gene_name "Dnajb12"; transcript_type "protein_coding"; transcript_status "KNOWN"; transcript_name "Dnajb12-205"; exon_number "7"; exon_id "ENSMUSE00001226587.1"; talon_gene "30433"; talon_transcript "79799"; talon_exon "410325"; ccdsid "CCDS23867.1"; exon_status "KNOWN"; level "2"; protein_id "ENSMUSP00000116577.1"; source "HAVANA"; tag "appris_alternative_2";
chr10	HAVANA	exon	59896350	59896447	.	+	.	gene_id "ENSMUSG00000020109.13"; transcript_id "ENSMUST00000147914.7"; gene_type "protein_coding"; gene_status "KNOWN"; gene_name "Dnajb12"; transcript_type "protein_coding"; transcript_status "KNOWN"; transcript_name "Dnajb12-205"; exon_number "8"; exon_id "ENSMUSE00000740670.1"; talon_gene "30433"; talon_transcript "79799"; talon_exon "410327"; exon_status "KNOWN"; level "2"; protein_id "ENSMUSP00000116577.1"; source "HAVANA"; tag "appris_alternative_2";
chr10	HAVANA	exon	59897491	59899302	.	+	.	gene_id "ENSMUSG00000020109.13"; transcript_id "ENSMUST00000147914.7"; gene_type "protein_coding"; gene_status "KNOWN"; gene_name "Dnajb12"; transcript_type "protein_coding"; transcript_status "KNOWN"; transcript_name "Dnajb12-205"; exon_number "9"; exon_id "ENSMUSE00000844239.1"; talon_gene "30433"; talon_transcript "79799"; talon_exon "410329"; exon_status "KNOWN"; level "2"; protein_id "ENSMUSP00000116577.1"; source "HAVANA"; tag "appris_alternative_2";
chr10	HAVANA	transcript	59879575	59899296	.	+	.	gene_id "ENSMUSG00000020109.13"; transcript_id "ENSMUST00000146590.7"; gene_name "Dnajb12"; gene_status "KNOWN"; gene_type "protein_coding"; transcript_type "protein_coding"; transcript_status "KNOWN"; transcript_name "Dnajb12-204"; talon_gene "30433"; talon_transcript "79801"; ccdsid "CCDS23867.1"; havana_transcript "OTTMUST00000086198.1"; level "2"; protein_id "ENSMUSP00000122056.1"; source "HAVANA"; tag "CCDS"; transcript_support_level "1";
chr10	HAVANA	exon	59879575	59879810	.	+	.	gene_id "ENSMUSG00000020109.13"; transcript_id "ENSMUST00000146590.7"; gene_type "protein_coding"; gene_status "KNOWN"; gene_name "Dnajb12"; transcript_type "protein_coding"; transcript_status "KNOWN"; transcript_name "Dnajb12-204"; exon_number "1"; exon_id "ENSMUSE00000845972.1"; talon_gene "30433"; talon_transcript "79801"; talon_exon "410335"; ccdsid "CCDS23867.1"; exon_status "KNOWN"; level "2"; protein_id "ENSMUSP00000122056.1"; source "HAVANA"; tag "CCDS";
chr10	HAVANA	exon	59890028	59890208	.	+	.	gene_id "ENSMUSG00000020109.13"; transcript_id "ENSMUST00000146590.7"; gene_type "protein_coding"; gene_status "KNOWN"; gene_name "Dnajb12"; transcript_type "protein_coding"; transcript_status "KNOWN"; transcript_name "Dnajb12-204"; exon_number "2"; exon_id "ENSMUSE00000290744.3"; talon_gene "30433"; talon_transcript "79801"; talon_exon "410315"; ccdsid "CCDS23867.1"; exon_status "KNOWN"; level "2"; protein_id "ENSMUSP00000116577.1"; source "HAVANA"; tag "appris_alternative_2";
chr10	HAVANA	exon	59890840	59890985	.	+	.	gene_id "ENSMUSG00000020109.13"; transcript_id "ENSMUST00000146590.7"; gene_type "protein_coding"; gene_status "KNOWN"; gene_name "Dnajb12"; transcript_type "protein_coding"; transcript_status "KNOWN"; transcript_name "Dnajb12-204"; exon_number "3"; exon_id "ENSMUSE00000290738.3"; talon_gene "30433"; talon_transcript "79801"; talon_exon "410317"; ccdsid "CCDS23867.1"; exon_status "KNOWN"; level "2"; protein_id "ENSMUSP00000116577.1"; source "HAVANA"; tag "appris_alternative_2";
chr10	HAVANA	exon	59892672	59892857	.	+	.	gene_id "ENSMUSG00000020109.13"; transcript_id "ENSMUST00000146590.7"; gene_type "protein_coding"; gene_status "KNOWN"; gene_name "Dnajb12"; transcript_type "protein_coding"; transcript_status "KNOWN"; transcript_name "Dnajb12-204"; exon_number "4"; exon_id "ENSMUSE00001254403.1"; talon_gene "30433"; talon_transcript "79801"; talon_exon "410319"; ccdsid "CCDS23867.1"; exon_status "KNOWN"; level "2"; protein_id "ENSMUSP00000116577.1"; source "HAVANA"; tag "appris_alternative_2";
chr10	HAVANA	exon	59892938	59893017	.	+	.	gene_id "ENSMUSG00000020109.13"; transcript_id "ENSMUST00000146590.7"; gene_type "protein_coding"; gene_status "KNOWN"; gene_name "Dnajb12"; transcript_type "protein_coding"; transcript_status "KNOWN"; transcript_name "Dnajb12-204"; exon_number "5"; exon_id "ENSMUSE00001208814.1"; talon_gene "30433"; talon_transcript "79801"; talon_exon "410321"; ccdsid "CCDS23867.1"; exon_status "KNOWN"; level "2"; protein_id "ENSMUSP00000116577.1"; source "HAVANA"; tag "appris_alternative_2";
chr10	HAVANA	exon	59894231	59894340	.	+	.	gene_id "ENSMUSG00000020109.13"; transcript_id "ENSMUST00000146590.7"; gene_type "protein_coding"; gene_status "KNOWN"; gene_name "Dnajb12"; transcript_type "protein_coding"; transcript_status "KNOWN"; transcript_name "Dnajb12-204"; exon_number "6"; exon_id "ENSMUSE00001212967.1"; talon_gene "30433"; talon_transcript "79801"; talon_exon "410323"; ccdsid "CCDS23867.1"; exon_status "KNOWN"; level "2"; protein_id "ENSMUSP00000116577.1"; source "HAVANA"; tag "appris_alternative_2";
chr10	HAVANA	exon	59895588	59895760	.	+	.	gene_id "ENSMUSG00000020109.13"; transcript_id "ENSMUST00000146590.7"; gene_type "protein_coding"; gene_status "KNOWN"; gene_name "Dnajb12"; transcript_type "protein_coding"; transcript_status "KNOWN"; transcript_name "Dnajb12-204"; exon_number "7"; exon_id "ENSMUSE00001226587.1"; talon_gene "30433"; talon_transcript "79801"; talon_exon "410325"; ccdsid "CCDS23867.1"; exon_status "KNOWN"; level "2"; protein_id "ENSMUSP00000116577.1"; source "HAVANA"; tag "appris_alternative_2";
chr10	HAVANA	exon	59896350	59896501	.	+	.	gene_id "ENSMUSG00000020109.13"; transcript_id "ENSMUST00000146590.7"; gene_type "protein_coding"; gene_status "KNOWN"; gene_name "Dnajb12"; transcript_type "protein_coding"; transcript_status "KNOWN"; transcript_name "Dnajb12-204"; exon_number "8"; exon_id "ENSMUSE00000736314.1"; talon_gene "30433"; talon_transcript "79801"; talon_exon "410336"; ccdsid "CCDS23867.1"; exon_status "KNOWN"; level "2"; protein_id "ENSMUSP00000122056.1"; source "HAVANA"; tag "CCDS";
chr10	HAVANA	exon	59897491	59899296	.	+	.	gene_id "ENSMUSG00000020109.13"; transcript_id "ENSMUST00000146590.7"; gene_type "protein_coding"; gene_status "KNOWN"; gene_name "Dnajb12"; transcript_type "protein_coding"; transcript_status "KNOWN"; transcript_name "Dnajb12-204"; exon_number "9"; exon_id "ENSMUSE00000794082.1"; talon_gene "30433"; talon_transcript "79801"; talon_exon "410338"; ccdsid "CCDS23867.1"; exon_status "KNOWN"; level "2"; protein_id "ENSMUSP00000122056.1"; source "HAVANA"; tag "CCDS";
chr10	HAVANA	transcript	59879618	59896775	.	+	.	gene_id "ENSMUSG00000020109.13"; transcript_id "ENSMUST00000142819.7"; gene_name "Dnajb12"; gene_status "KNOWN"; gene_type "protein_coding"; transcript_type "protein_coding"; transcript_status "KNOWN"; transcript_name "Dnajb12-203"; talon_gene "30433"; talon_transcript "79802"; ccdsid "CCDS23867.1"; havana_transcript "OTTMUST00000086201.1"; level "2"; protein_id "ENSMUSP00000118088.1"; source "HAVANA"; tag "CCDS"; transcript_support_level "1";
chr10	HAVANA	exon	59879618	59879810	.	+	.	gene_id "ENSMUSG00000020109.13"; transcript_id "ENSMUST00000142819.7"; gene_type "protein_coding"; gene_status "KNOWN"; gene_name "Dnajb12"; transcript_type "protein_coding"; transcript_status "KNOWN"; transcript_name "Dnajb12-203"; exon_number "1"; exon_id "ENSMUSE00000803688.1"; talon_gene "30433"; talon_transcript "79802"; talon_exon "410339"; ccdsid "CCDS23867.1"; exon_status "KNOWN"; level "2"; protein_id "ENSMUSP00000118088.1"; source "HAVANA"; tag "CCDS";
chr10	HAVANA	exon	59890028	59890208	.	+	.	gene_id "ENSMUSG00000020109.13"; transcript_id "ENSMUST00000142819.7"; gene_type "protein_coding"; gene_status "KNOWN"; gene_name "Dnajb12"; transcript_type "protein_coding"; transcript_status "KNOWN"; transcript_name "Dnajb12-203"; exon_number "2"; exon_id "ENSMUSE00000290744.3"; talon_gene "30433"; talon_transcript "79802"; talon_exon "410315"; ccdsid "CCDS23867.1"; exon_status "KNOWN"; level "2"; protein_id "ENSMUSP00000116577.1"; source "HAVANA"; tag "appris_alternative_2";
chr10	HAVANA	exon	59890840	59890985	.	+	.	gene_id "ENSMUSG00000020109.13"; transcript_id "ENSMUST00000142819.7"; gene_type "protein_coding"; gene_status "KNOWN"; gene_name "Dnajb12"; transcript_type "protein_coding"; transcript_status "KNOWN"; transcript_name "Dnajb12-203"; exon_number "3"; exon_id "ENSMUSE00000290738.3"; talon_gene "30433"; talon_transcript "79802"; talon_exon "410317"; ccdsid "CCDS23867.1"; exon_status "KNOWN"; level "2"; protein_id "ENSMUSP00000116577.1"; source "HAVANA"; tag "appris_alternative_2";
chr10	HAVANA	exon	59892672	59892857	.	+	.	gene_id "ENSMUSG00000020109.13"; transcript_id "ENSMUST00000142819.7"; gene_type "protein_coding"; gene_status "KNOWN"; gene_name "Dnajb12"; transcript_type "protein_coding"; transcript_status "KNOWN"; transcript_name "Dnajb12-203"; exon_number "4"; exon_id "ENSMUSE00001254403.1"; talon_gene "30433"; talon_transcript "79802"; talon_exon "410319"; ccdsid "CCDS23867.1"; exon_status "KNOWN"; level "2"; protein_id "ENSMUSP00000116577.1"; source "HAVANA"; tag "appris_alternative_2";
chr10	HAVANA	exon	59892938	59893017	.	+	.	gene_id "ENSMUSG00000020109.13"; transcript_id "ENSMUST00000142819.7"; gene_type "protein_coding"; gene_status "KNOWN"; gene_name "Dnajb12"; transcript_type "protein_coding"; transcript_status "KNOWN"; transcript_name "Dnajb12-203"; exon_number "5"; exon_id "ENSMUSE00001208814.1"; talon_gene "30433"; talon_transcript "79802"; talon_exon "410321"; ccdsid "CCDS23867.1"; exon_status "KNOWN"; level "2"; protein_id "ENSMUSP00000116577.1"; source "HAVANA"; tag "appris_alternative_2";
chr10	HAVANA	exon	59894231	59894340	.	+	.	gene_id "ENSMUSG00000020109.13"; transcript_id "ENSMUST00000142819.7"; gene_type "protein_coding"; gene_status "KNOWN"; gene_name "Dnajb12"; transcript_type "protein_coding"; transcript_status "KNOWN"; transcript_name "Dnajb12-203"; exon_number "6"; exon_id "ENSMUSE00001212967.1"; talon_gene "30433"; talon_transcript "79802"; talon_exon "410323"; ccdsid "CCDS23867.1"; exon_status "KNOWN"; level "2"; protein_id "ENSMUSP00000116577.1"; source "HAVANA"; tag "appris_alternative_2";
chr10	HAVANA	exon	59895588	59895760	.	+	.	gene_id "ENSMUSG00000020109.13"; transcript_id "ENSMUST00000142819.7"; gene_type "protein_coding"; gene_status "KNOWN"; gene_name "Dnajb12"; transcript_type "protein_coding"; transcript_status "KNOWN"; transcript_name "Dnajb12-203"; exon_number "7"; exon_id "ENSMUSE00001226587.1"; talon_gene "30433"; talon_transcript "79802"; talon_exon "410325"; ccdsid "CCDS23867.1"; exon_status "KNOWN"; level "2"; protein_id "ENSMUSP00000116577.1"; source "HAVANA"; tag "appris_alternative_2";
chr10	HAVANA	exon	59896350	59896775	.	+	.	gene_id "ENSMUSG00000020109.13"; transcript_id "ENSMUST00000142819.7"; gene_type "protein_coding"; gene_status "KNOWN"; gene_name "Dnajb12"; transcript_type "protein_coding"; transcript_status "KNOWN"; transcript_name "Dnajb12-203"; exon_number "8"; exon_id "ENSMUSE00000828583.1"; talon_gene "30433"; talon_transcript "79802"; talon_exon "410340"; ccdsid "CCDS23867.1"; exon_status "KNOWN"; level "2"; protein_id "ENSMUSP00000118088.1"; source "HAVANA"; tag "CCDS";
chr10	HAVANA	transcript	59879626	59898521	.	+	.	gene_id "ENSMUSG00000020109.13"; transcript_id "ENSMUST00000020309.6"; gene_name "Dnajb12"; gene_status "KNOWN"; gene_type "protein_coding"; transcript_type "protein_coding"; transcript_status "KNOWN"; transcript_name "Dnajb12-201"; talon_gene "30433"; talon_transcript "79803"; ccdsid "CCDS23867.1"; havana_transcript "OTTMUST00000086202.1"; level "2"; protein_id "ENSMUSP00000020309.6"; source "HAVANA"; tag "CCDS"; transcript_support_level "1";
chr10	HAVANA	exon	59879626	59879810	.	+	.	gene_id "ENSMUSG00000020109.13"; transcript_id "ENSMUST00000020309.6"; gene_type "protein_coding"; gene_status "KNOWN"; gene_name "Dnajb12"; transcript_type "protein_coding"; transcript_status "KNOWN"; transcript_name "Dnajb12-201"; exon_number "1"; exon_id "ENSMUSE00000332776.7"; talon_gene "30433"; talon_transcript "79803"; talon_exon "410341"; ccdsid "CCDS23867.1"; exon_status "KNOWN"; level "2"; protein_id "ENSMUSP00000020309.6"; source "HAVANA"; tag "CCDS";
chr10	HAVANA	exon	59890028	59890208	.	+	.	gene_id "ENSMUSG00000020109.13"; transcript_id "ENSMUST00000020309.6"; gene_type "protein_coding"; gene_status "KNOWN"; gene_name "Dnajb12"; transcript_type "protein_coding"; transcript_status "KNOWN"; transcript_name "Dnajb12-201"; exon_number "2"; exon_id "ENSMUSE00000290744.3"; talon_gene "30433"; talon_transcript "79803"; talon_exon "410315"; ccdsid "CCDS23867.1"; exon_status "KNOWN"; level "2"; protein_id "ENSMUSP00000116577.1"; source "HAVANA"; tag "appris_alternative_2";
chr10	HAVANA	exon	59890840	59890985	.	+	.	gene_id "ENSMUSG00000020109.13"; transcript_id "ENSMUST00000020309.6"; gene_type "protein_coding"; gene_status "KNOWN"; gene_name "Dnajb12"; transcript_type "protein_coding"; transcript_status "KNOWN"; transcript_name "Dnajb12-201"; exon_number "3"; exon_id "ENSMUSE00000290738.3"; talon_gene "30433"; talon_transcript "79803"; talon_exon "410317"; ccdsid "CCDS23867.1"; exon_status "KNOWN"; level "2"; protein_id "ENSMUSP00000116577.1"; source "HAVANA"; tag "appris_alternative_2";
chr10	HAVANA	exon	59892672	59892857	.	+	.	gene_id "ENSMUSG00000020109.13"; transcript_id "ENSMUST00000020309.6"; gene_type "protein_coding"; gene_status "KNOWN"; gene_name "Dnajb12"; transcript_type "protein_coding"; transcript_status "KNOWN"; transcript_name "Dnajb12-201"; exon_number "4"; exon_id "ENSMUSE00001254403.1"; talon_gene "30433"; talon_transcript "79803"; talon_exon "410319"; ccdsid "CCDS23867.1"; exon_status "KNOWN"; level "2"; protein_id "ENSMUSP00000116577.1"; source "HAVANA"; tag "appris_alternative_2";
chr10	HAVANA	exon	59892938	59893017	.	+	.	gene_id "ENSMUSG00000020109.13"; transcript_id "ENSMUST00000020309.6"; gene_type "protein_coding"; gene_status "KNOWN"; gene_name "Dnajb12"; transcript_type "protein_coding"; transcript_status "KNOWN"; transcript_name "Dnajb12-201"; exon_number "5"; exon_id "ENSMUSE00001208814.1"; talon_gene "30433"; talon_transcript "79803"; talon_exon "410321"; ccdsid "CCDS23867.1"; exon_status "KNOWN"; level "2"; protein_id "ENSMUSP00000116577.1"; source "HAVANA"; tag "appris_alternative_2";
chr10	HAVANA	exon	59894231	59894340	.	+	.	gene_id "ENSMUSG00000020109.13"; transcript_id "ENSMUST00000020309.6"; gene_type "protein_coding"; gene_status "KNOWN"; gene_name "Dnajb12"; transcript_type "protein_coding"; transcript_status "KNOWN"; transcript_name "Dnajb12-201"; exon_number "6"; exon_id "ENSMUSE00001212967.1"; talon_gene "30433"; talon_transcript "79803"; talon_exon "410323"; ccdsid "CCDS23867.1"; exon_status "KNOWN"; level "2"; protein_id "ENSMUSP00000116577.1"; source "HAVANA"; tag "appris_alternative_2";
chr10	HAVANA	exon	59895588	59895760	.	+	.	gene_id "ENSMUSG00000020109.13"; transcript_id "ENSMUST00000020309.6"; gene_type "protein_coding"; gene_status "KNOWN"; gene_name "Dnajb12"; transcript_type "protein_coding"; transcript_status "KNOWN"; transcript_name "Dnajb12-201"; exon_number "7"; exon_id "ENSMUSE00001226587.1"; talon_gene "30433"; talon_transcript "79803"; talon_exon "410325"; ccdsid "CCDS23867.1"; exon_status "KNOWN"; level "2"; protein_id "ENSMUSP00000116577.1"; source "HAVANA"; tag "appris_alternative_2";
chr10	HAVANA	exon	59896350	59896495	.	+	.	gene_id "ENSMUSG00000020109.13"; transcript_id "ENSMUST00000020309.6"; gene_type "protein_coding"; gene_status "KNOWN"; gene_name "Dnajb12"; transcript_type "protein_coding"; transcript_status "KNOWN"; transcript_name "Dnajb12-201"; exon_number "8"; exon_id "ENSMUSE00001236386.1"; talon_gene "30433"; talon_transcript "79803"; talon_exon "410332"; ccdsid "CCDS23867.1"; exon_status "KNOWN"; level "2"; protein_id "ENSMUSP00000116244.1"; source "HAVANA"; tag "CCDS";
chr10	HAVANA	exon	59897491	59898521	.	+	.	gene_id "ENSMUSG00000020109.13"; transcript_id "ENSMUST00000020309.6"; gene_type "protein_coding"; gene_status "KNOWN"; gene_name "Dnajb12"; transcript_type "protein_coding"; transcript_status "KNOWN"; transcript_name "Dnajb12-201"; exon_number "9"; exon_id "ENSMUSE00000517070.5"; talon_gene "30433"; talon_transcript "79803"; talon_exon "410342"; ccdsid "CCDS23867.1"; exon_status "KNOWN"; level "2"; protein_id "ENSMUSP00000020309.6"; source "HAVANA"; tag "CCDS";
chr10	HAVANA	gene	59949669	59951834	.	-	.	gene_id "ENSMUSG00000020108.4"; gene_name "Ddit4"; gene_status "KNOWN"; gene_type "protein_coding"; talon_gene "30434"; havana_gene "OTTMUSG00000064565.1"; level "2";
chr10	HAVANA	transcript	59949669	59951834	.	-	.	gene_id "ENSMUSG00000020108.4"; transcript_id "ENSMUST00000020308.4"; gene_name "Ddit4"; gene_status "KNOWN"; gene_type "protein_coding"; transcript_type "protein_coding"; transcript_status "KNOWN"; transcript_name "Ddit4-201"; talon_gene "30434"; talon_transcript "79804"; ccdsid "CCDS23868.1"; havana_transcript "OTTMUST00000157410.1"; level "2"; protein_id "ENSMUSP00000020308.3"; source "HAVANA"; tag "CCDS"; transcript_support_level "1";
chr10	HAVANA	exon	59951697	59951834	.	-	.	gene_id "ENSMUSG00000020108.4"; transcript_id "ENSMUST00000020308.4"; gene_type "protein_coding"; gene_status "KNOWN"; gene_name "Ddit4"; transcript_type "protein_coding"; transcript_status "KNOWN"; transcript_name "Ddit4-201"; exon_number "1"; exon_id "ENSMUSE00000100704.4"; talon_gene "30434"; talon_transcript "79804"; talon_exon "410343"; ccdsid "CCDS23868.1"; exon_status "KNOWN"; level "2"; protein_id "ENSMUSP00000020308.3"; source "HAVANA"; tag "CCDS";
chr10	HAVANA	exon	59951317	59951572	.	-	.	gene_id "ENSMUSG00000020108.4"; transcript_id "ENSMUST00000020308.4"; gene_type "protein_coding"; gene_status "KNOWN"; gene_name "Ddit4"; transcript_type "protein_coding"; transcript_status "KNOWN"; transcript_name "Ddit4-201"; exon_number "2"; exon_id "ENSMUSE00000100706.3"; talon_gene "30434"; talon_transcript "79804"; talon_exon "410345"; ccdsid "CCDS23868.1"; exon_status "KNOWN"; level "2"; protein_id "ENSMUSP00000020308.3"; source "HAVANA"; tag "CCDS";
chr10	HAVANA	exon	59949669	59951029	.	-	.	gene_id "ENSMUSG00000020108.4"; transcript_id "ENSMUST00000020308.4"; gene_type "protein_coding"; gene_status "KNOWN"; gene_name "Ddit4"; transcript_type "protein_coding"; transcript_status "KNOWN"; transcript_name "Ddit4-201"; exon_number "3"; exon_id "ENSMUSE00000100705.4"; talon_gene "30434"; talon_transcript "79804"; talon_exon "410347"; ccdsid "CCDS23868.1"; exon_status "KNOWN"; level "2"; protein_id "ENSMUSP00000020308.3"; source "HAVANA"; tag "CCDS";
chr10	HAVANA	gene	59987409	60002769	.	-	.	gene_id "ENSMUSG00000020107.10"; gene_name "Anapc16"; gene_status "KNOWN"; gene_type "protein_coding"; talon_gene "30435"; havana_gene "OTTMUSG00000043347.1"; level "2";
chr10	HAVANA	transcript	59987409	60003135	.	-	.	gene_id "ENSMUSG00000020107.10"; transcript_id "ENSMUST00000182898.7"; gene_name "Anapc16"; gene_status "KNOWN"; gene_type "protein_coding"; transcript_type "protein_coding"; transcript_status "KNOWN"; transcript_name "Anapc16-204"; talon_gene "30435"; talon_transcript "79805"; ccdsid "CCDS23869.1"; havana_transcript "OTTMUST00000113714.1"; level "2"; protein_id "ENSMUSP00000138112.1"; source "HAVANA"; tag "CCDS"; transcript_support_level "1";
chr10	HAVANA	exon	60002956	60003135	.	-	.	gene_id "ENSMUSG00000020107.10"; transcript_id "ENSMUST00000182898.7"; gene_type "protein_coding"; gene_status "KNOWN"; gene_name "Anapc16"; transcript_type "protein_coding"; transcript_status "KNOWN"; transcript_name "Anapc16-204"; exon_number "1"; exon_id "ENSMUSE00001298423.1"; talon_gene "30435"; talon_transcript "79805"; talon_exon "410348"; ccdsid "CCDS23869.1"; exon_status "KNOWN"; level "2"; protein_id "ENSMUSP00000138112.1"; source "HAVANA"; tag "CCDS";
chr10	HAVANA	exon	59996448	59996614	.	-	.	gene_id "ENSMUSG00000020107.10"; transcript_id "ENSMUST00000182898.7"; gene_type "protein_coding"; gene_status "KNOWN"; gene_name "Anapc16"; transcript_type "protein_coding"; transcript_status "KNOWN"; transcript_name "Anapc16-204"; exon_number "2"; exon_id "ENSMUSE00001266003.1"; talon_gene "30435"; talon_transcript "79805"; talon_exon "410350"; ccdsid "CCDS23869.1"; exon_status "KNOWN"; level "2"; protein_id "ENSMUSP00000138112.1"; source "HAVANA"; tag "CCDS";
chr10	HAVANA	exon	59990833	59990907	.	-	.	gene_id "ENSMUSG00000020107.10"; transcript_id "ENSMUST00000182898.7"; gene_type "protein_coding"; gene_status "KNOWN"; gene_name "Anapc16"; transcript_type "protein_coding"; transcript_status "KNOWN"; transcript_name "Anapc16-204"; exon_number "3"; exon_id "ENSMUSE00001300829.1"; talon_gene "30435"; talon_transcript "79805"; talon_exon "410352"; ccdsid "CCDS23869.1"; exon_status "KNOWN"; level "2"; protein_id "ENSMUSP00000138112.1"; source "HAVANA"; tag "CCDS";
chr10	HAVANA	exon	59987409	59988838	.	-	.	gene_id "ENSMUSG00000020107.10"; transcript_id "ENSMUST00000182898.7"; gene_type "protein_coding"; gene_status "KNOWN"; gene_name "Anapc16"; transcript_type "protein_coding"; transcript_status "KNOWN"; transcript_name "Anapc16-204"; exon_number "4"; exon_id "ENSMUSE00001261272.1"; talon_gene "30435"; talon_transcript "79805"; talon_exon "410354"; ccdsid "CCDS23869.1"; exon_status "KNOWN"; level "2"; protein_id "ENSMUSP00000138112.1"; source "HAVANA"; tag "CCDS";
chr10	HAVANA	transcript	59987908	60003111	.	-	.	gene_id "ENSMUSG00000020107.10"; transcript_id "ENSMUST00000020307.10"; gene_name "Anapc16"; gene_status "KNOWN"; gene_type "protein_coding"; transcript_type "protein_coding"; transcript_status "KNOWN"; transcript_name "Anapc16-201"; talon_gene "30435"; talon_transcript "79806"; ccdsid "CCDS83700.1"; havana_transcript "OTTMUST00000113715.1"; level "2"; protein_id "ENSMUSP00000020307.4"; source "HAVANA"; tag "CCDS"; transcript_support_level "2";
chr10	HAVANA	exon	60002956	60003111	.	-	.	gene_id "ENSMUSG00000020107.10"; transcript_id "ENSMUST00000020307.10"; gene_type "protein_coding"; gene_status "KNOWN"; gene_name "Anapc16"; transcript_type "protein_coding"; transcript_status "KNOWN"; transcript_name "Anapc16-201"; exon_number "1"; exon_id "ENSMUSE00000337101.4"; talon_gene "30435"; talon_transcript "79806"; talon_exon "410355"; ccdsid "CCDS83700.1"; exon_status "KNOWN"; level "2"; protein_id "ENSMUSP00000020307.4"; source "HAVANA"; tag "CCDS";
chr10	HAVANA	exon	60002418	60002467	.	-	.	gene_id "ENSMUSG00000020107.10"; transcript_id "ENSMUST00000020307.10"; gene_type "protein_coding"; gene_status "KNOWN"; gene_name "Anapc16"; transcript_type "protein_coding"; transcript_status "KNOWN"; transcript_name "Anapc16-201"; exon_number "2"; exon_id "ENSMUSE00001226285.1"; talon_gene "30435"; talon_transcript "79806"; talon_exon "410357"; ccdsid "CCDS83700.1"; exon_status "KNOWN"; level "2"; protein_id "ENSMUSP00000020307.4"; source "HAVANA"; tag "CCDS";
chr10	HAVANA	exon	59996448	59996614	.	-	.	gene_id "ENSMUSG00000020107.10"; transcript_id "ENSMUST00000020307.10"; gene_type "protein_coding"; gene_status "KNOWN"; gene_name "Anapc16"; transcript_type "protein_coding"; transcript_status "KNOWN"; transcript_name "Anapc16-201"; exon_number "3"; exon_id "ENSMUSE00001266003.1"; talon_gene "30435"; talon_transcript "79806"; talon_exon "410350"; ccdsid "CCDS23869.1"; exon_status "KNOWN"; level "2"; protein_id "ENSMUSP00000138112.1"; source "HAVANA"; tag "CCDS";
chr10	HAVANA	exon	59990833	59990907	.	-	.	gene_id "ENSMUSG00000020107.10"; transcript_id "ENSMUST00000020307.10"; gene_type "protein_coding"; gene_status "KNOWN"; gene_name "Anapc16"; transcript_type "protein_coding"; transcript_status "KNOWN"; transcript_name "Anapc16-201"; exon_number "4"; exon_id "ENSMUSE00001300829.1"; talon_gene "30435"; talon_transcript "79806"; talon_exon "410352"; ccdsid "CCDS23869.1"; exon_status "KNOWN"; level "2"; protein_id "ENSMUSP00000138112.1"; source "HAVANA"; tag "CCDS";
chr10	HAVANA	exon	59987908	59988838	.	-	.	gene_id "ENSMUSG00000020107.10"; transcript_id "ENSMUST00000020307.10"; gene_type "protein_coding"; gene_status "KNOWN"; gene_name "Anapc16"; transcript_type "protein_coding"; transcript_status "KNOWN"; transcript_name "Anapc16-201"; exon_number "5"; exon_id "ENSMUSE00000100703.4"; talon_gene "30435"; talon_transcript "79806"; talon_exon "410359"; ccdsid "CCDS83700.1"; exon_status "KNOWN"; level "2"; protein_id "ENSMUSP00000020307.4"; source "HAVANA"; tag "CCDS";
chr10	HAVANA	transcript	59988479	60003086	.	-	.	gene_id "ENSMUSG00000020107.10"; transcript_id "ENSMUST00000182912.1"; gene_name "Anapc16"; gene_status "KNOWN"; gene_type "protein_coding"; transcript_type "protein_coding"; transcript_status "KNOWN"; transcript_name "Anapc16-205"; talon_gene "30435"; talon_transcript "79809"; havana_transcript "OTTMUST00000113718.1"; level "2"; protein_id "ENSMUSP00000138384.1"; source "HAVANA"; tag "basic"; transcript_support_level "2";
chr10	HAVANA	exon	60002956	60003086	.	-	.	gene_id "ENSMUSG00000020107.10"; transcript_id "ENSMUST00000182912.1"; gene_type "protein_coding"; gene_status "KNOWN"; gene_name "Anapc16"; transcript_type "protein_coding"; transcript_status "KNOWN"; transcript_name "Anapc16-205"; exon_number "1"; exon_id "ENSMUSE00001222268.1"; talon_gene "30435"; talon_transcript "79809"; talon_exon "410366"; exon_status "KNOWN"; level "2"; protein_id "ENSMUSP00000138384.1"; source "HAVANA"; tag "basic";
chr10	HAVANA	exon	59990833	59990907	.	-	.	gene_id "ENSMUSG00000020107.10"; transcript_id "ENSMUST00000182912.1"; gene_type "protein_coding"; gene_status "KNOWN"; gene_name "Anapc16"; transcript_type "protein_coding"; transcript_status "KNOWN"; transcript_name "Anapc16-205"; exon_number "2"; exon_id "ENSMUSE00001300829.1"; talon_gene "30435"; talon_transcript "79809"; talon_exon "410352"; ccdsid "CCDS23869.1"; exon_status "KNOWN"; level "2"; protein_id "ENSMUSP00000138112.1"; source "HAVANA"; tag "CCDS";
chr10	HAVANA	exon	59988479	59988838	.	-	.	gene_id "ENSMUSG00000020107.10"; transcript_id "ENSMUST00000182912.1"; gene_type "protein_coding"; gene_status "KNOWN"; gene_name "Anapc16"; transcript_type "protein_coding"; transcript_status "KNOWN"; transcript_name "Anapc16-205"; exon_number "3"; exon_id "ENSMUSE00001275788.1"; talon_gene "30435"; talon_transcript "79809"; talon_exon "410368"; exon_status "KNOWN"; level "2"; protein_id "ENSMUSP00000138384.1"; source "HAVANA"; tag "basic";
chr10	HAVANA	transcript	59988586	60002769	.	-	.	gene_id "ENSMUSG00000020107.10"; transcript_id "ENSMUST00000182152.1"; gene_name "Anapc16"; gene_status "KNOWN"; gene_type "protein_coding"; transcript_type "protein_coding"; transcript_status "KNOWN"; transcript_name "Anapc16-203"; talon_gene "30435"; talon_transcript "79810"; ccdsid "CCDS83700.1"; havana_transcript "OTTMUST00000113719.1"; level "2"; protein_id "ENSMUSP00000138579.1"; source "HAVANA"; tag "CCDS"; transcript_support_level "2";
chr10	HAVANA	exon	60002418	60002769	.	-	.	gene_id "ENSMUSG00000020107.10"; transcript_id "ENSMUST00000182152.1"; gene_type "protein_coding"; gene_status "KNOWN"; gene_name "Anapc16"; transcript_type "protein_coding"; transcript_status "KNOWN"; transcript_name "Anapc16-203"; exon_number "1"; exon_id "ENSMUSE00001252658.1"; talon_gene "30435"; talon_transcript "79810"; talon_exon "410369"; ccdsid "CCDS83700.1"; exon_status "KNOWN"; level "2"; protein_id "ENSMUSP00000138579.1"; source "HAVANA"; tag "CCDS";
chr10	HAVANA	exon	59996448	59996614	.	-	.	gene_id "ENSMUSG00000020107.10"; transcript_id "ENSMUST00000182152.1"; gene_type "protein_coding"; gene_status "KNOWN"; gene_name "Anapc16"; transcript_type "protein_coding"; transcript_status "KNOWN"; transcript_name "Anapc16-203"; exon_number "2"; exon_id "ENSMUSE00001266003.1"; talon_gene "30435"; talon_transcript "79810"; talon_exon "410350"; ccdsid "CCDS23869.1"; exon_status "KNOWN"; level "2"; protein_id "ENSMUSP00000138112.1"; source "HAVANA"; tag "CCDS";
chr10	HAVANA	exon	59990833	59990907	.	-	.	gene_id "ENSMUSG00000020107.10"; transcript_id "ENSMUST00000182152.1"; gene_type "protein_coding"; gene_status "KNOWN"; gene_name "Anapc16"; transcript_type "protein_coding"; transcript_status "KNOWN"; transcript_name "Anapc16-203"; exon_number "3"; exon_id "ENSMUSE00001300829.1"; talon_gene "30435"; talon_transcript "79810"; talon_exon "410352"; ccdsid "CCDS23869.1"; exon_status "KNOWN"; level "2"; protein_id "ENSMUSP00000138112.1"; source "HAVANA"; tag "CCDS";
chr10	HAVANA	exon	59988586	59988838	.	-	.	gene_id "ENSMUSG00000020107.10"; transcript_id "ENSMUST00000182152.1"; gene_type "protein_coding"; gene_status "KNOWN"; gene_name "Anapc16"; transcript_type "protein_coding"; transcript_status "KNOWN"; transcript_name "Anapc16-203"; exon_number "4"; exon_id "ENSMUSE00001293355.1"; talon_gene "30435"; talon_transcript "79810"; talon_exon "410370"; ccdsid "CCDS83700.1"; exon_status "KNOWN"; level "2"; protein_id "ENSMUSP00000138579.1"; source "HAVANA"; tag "CCDS";
chr10	HAVANA	gene	60002805	60099988	.	+	.	gene_id "ENSMUSG00000044475.14"; gene_name "Ascc1"; gene_status "KNOWN"; gene_type "protein_coding"; talon_gene "30436"; havana_gene "OTTMUSG00000064566.1"; level "2";
chr10	HAVANA	transcript	60002805	60026339	.	+	.	gene_id "ENSMUSG00000044475.14"; transcript_id "ENSMUST00000219778.1"; gene_name "Ascc1"; gene_status "KNOWN"; gene_type "protein_coding"; transcript_type "processed_transcript"; transcript_status "KNOWN"; transcript_name "Ascc1-203"; talon_gene "30436"; talon_transcript "79813"; havana_transcript "OTTMUST00000157411.1"; level "2"; source "HAVANA"; transcript_support_level "1";
chr10	HAVANA	exon	60002805	60002907	.	+	.	gene_id "ENSMUSG00000044475.14"; transcript_id "ENSMUST00000219778.1"; gene_type "protein_coding"; gene_status "KNOWN"; gene_name "Ascc1"; transcript_type "processed_transcript"; transcript_status "KNOWN"; transcript_name "Ascc1-203"; exon_number "1"; exon_id "ENSMUSE00000894786.2"; talon_gene "30436"; talon_transcript "79813"; talon_exon "410375"; exon_status "KNOWN"; level "2"; source "HAVANA";
chr10	HAVANA	exon	60004795	60004927	.	+	.	gene_id "ENSMUSG00000044475.14"; transcript_id "ENSMUST00000219778.1"; gene_type "protein_coding"; gene_status "KNOWN"; gene_name "Ascc1"; transcript_type "processed_transcript"; transcript_status "KNOWN"; transcript_name "Ascc1-203"; exon_number "2"; exon_id "ENSMUSE00001408679.1"; talon_gene "30436"; talon_transcript "79813"; talon_exon "410377"; ccdsid "CCDS23870.1"; exon_status "KNOWN"; level "2"; protein_id "ENSMUSP00000052351.6"; source "HAVANA"; tag "CCDS";
chr10	HAVANA	exon	60007727	60007826	.	+	.	gene_id "ENSMUSG00000044475.14"; transcript_id "ENSMUST00000219778.1"; gene_type "protein_coding"; gene_status "KNOWN"; gene_name "Ascc1"; transcript_type "processed_transcript"; transcript_status "KNOWN"; transcript_name "Ascc1-203"; exon_number "3"; exon_id "ENSMUSE00001409894.1"; talon_gene "30436"; talon_transcript "79813"; talon_exon "410379"; ccdsid "CCDS23870.1"; exon_status "KNOWN"; level "2"; protein_id "ENSMUSP00000052351.6"; source "HAVANA"; tag "CCDS";
chr10	HAVANA	exon	60012462	60012559	.	+	.	gene_id "ENSMUSG00000044475.14"; transcript_id "ENSMUST00000219778.1"; gene_type "protein_coding"; gene_status "KNOWN"; gene_name "Ascc1"; transcript_type "processed_transcript"; transcript_status "KNOWN"; transcript_name "Ascc1-203"; exon_number "4"; exon_id "ENSMUSE00001410636.1"; talon_gene "30436"; talon_transcript "79813"; talon_exon "410381"; ccdsid "CCDS23870.1"; exon_status "KNOWN"; level "2"; protein_id "ENSMUSP00000052351.6"; source "HAVANA"; tag "CCDS";
chr10	HAVANA	exon	60013596	60013774	.	+	.	gene_id "ENSMUSG00000044475.14"; transcript_id "ENSMUST00000219778.1"; gene_type "protein_coding"; gene_status "KNOWN"; gene_name "Ascc1"; transcript_type "processed_transcript"; transcript_status "KNOWN"; transcript_name "Ascc1-203"; exon_number "5"; exon_id "ENSMUSE00001412935.1"; talon_gene "30436"; talon_transcript "79813"; talon_exon "410383"; ccdsid "CCDS23870.1"; exon_status "KNOWN"; level "2"; protein_id "ENSMUSP00000052351.6"; source "HAVANA"; tag "CCDS";
chr10	HAVANA	exon	60025723	60026339	.	+	.	gene_id "ENSMUSG00000044475.14"; transcript_id "ENSMUST00000219778.1"; gene_type "protein_coding"; gene_status "KNOWN"; gene_name "Ascc1"; transcript_type "processed_transcript"; transcript_status "KNOWN"; transcript_name "Ascc1-203"; exon_number "6"; exon_id "ENSMUSE00001409797.1"; talon_gene "30436"; talon_transcript "79813"; talon_exon "410385"; exon_status "KNOWN"; level "2"; source "HAVANA";
chr10	HAVANA	transcript	60002839	60099986	.	+	.	gene_id "ENSMUSG00000044475.14"; transcript_id "ENSMUST00000050516.13"; gene_name "Ascc1"; gene_status "KNOWN"; gene_type "protein_coding"; transcript_type "protein_coding"; transcript_status "KNOWN"; transcript_name "Ascc1-201"; talon_gene "30436"; talon_transcript "79814"; ccdsid "CCDS23870.1"; havana_transcript "OTTMUST00000157412.1"; level "2"; protein_id "ENSMUSP00000052351.6"; source "HAVANA"; tag "CCDS"; transcript_support_level "1";
chr10	HAVANA	exon	60002839	60002907	.	+	.	gene_id "ENSMUSG00000044475.14"; transcript_id "ENSMUST00000050516.13"; gene_type "protein_coding"; gene_status "KNOWN"; gene_name "Ascc1"; transcript_type "protein_coding"; transcript_status "KNOWN"; transcript_name "Ascc1-201"; exon_number "1"; exon_id "ENSMUSE00001411827.1"; talon_gene "30436"; talon_transcript "79814"; talon_exon "410386"; ccdsid "CCDS23870.1"; exon_status "KNOWN"; level "2"; protein_id "ENSMUSP00000052351.6"; source "HAVANA"; tag "CCDS";
chr10	HAVANA	exon	60004795	60004927	.	+	.	gene_id "ENSMUSG00000044475.14"; transcript_id "ENSMUST00000050516.13"; gene_type "protein_coding"; gene_status "KNOWN"; gene_name "Ascc1"; transcript_type "protein_coding"; transcript_status "KNOWN"; transcript_name "Ascc1-201"; exon_number "2"; exon_id "ENSMUSE00001408679.1"; talon_gene "30436"; talon_transcript "79814"; talon_exon "410377"; ccdsid "CCDS23870.1"; exon_status "KNOWN"; level "2"; protein_id "ENSMUSP00000052351.6"; source "HAVANA"; tag "CCDS";
chr10	HAVANA	exon	60007727	60007826	.	+	.	gene_id "ENSMUSG00000044475.14"; transcript_id "ENSMUST00000050516.13"; gene_type "protein_coding"; gene_status "KNOWN"; gene_name "Ascc1"; transcript_type "protein_coding"; transcript_status "KNOWN"; transcript_name "Ascc1-201"; exon_number "3"; exon_id "ENSMUSE00001409894.1"; talon_gene "30436"; talon_transcript "79814"; talon_exon "410379"; ccdsid "CCDS23870.1"; exon_status "KNOWN"; level "2"; protein_id "ENSMUSP00000052351.6"; source "HAVANA"; tag "CCDS";
chr10	HAVANA	exon	60012462	60012559	.	+	.	gene_id "ENSMUSG00000044475.14"; transcript_id "ENSMUST00000050516.13"; gene_type "protein_coding"; gene_status "KNOWN"; gene_name "Ascc1"; transcript_type "protein_coding"; transcript_status "KNOWN"; transcript_name "Ascc1-201"; exon_number "4"; exon_id "ENSMUSE00001410636.1"; talon_gene "30436"; talon_transcript "79814"; talon_exon "410381"; ccdsid "CCDS23870.1"; exon_status "KNOWN"; level "2"; protein_id "ENSMUSP00000052351.6"; source "HAVANA"; tag "CCDS";
chr10	HAVANA	exon	60013596	60013774	.	+	.	gene_id "ENSMUSG00000044475.14"; transcript_id "ENSMUST00000050516.13"; gene_type "protein_coding"; gene_status "KNOWN"; gene_name "Ascc1"; transcript_type "protein_coding"; transcript_status "KNOWN"; transcript_name "Ascc1-201"; exon_number "5"; exon_id "ENSMUSE00001412935.1"; talon_gene "30436"; talon_transcript "79814"; talon_exon "410383"; ccdsid "CCDS23870.1"; exon_status "KNOWN"; level "2"; protein_id "ENSMUSP00000052351.6"; source "HAVANA"; tag "CCDS";
chr10	HAVANA	exon	60042121	60042257	.	+	.	gene_id "ENSMUSG00000044475.14"; transcript_id "ENSMUST00000050516.13"; gene_type "protein_coding"; gene_status "KNOWN"; gene_name "Ascc1"; transcript_type "protein_coding"; transcript_status "KNOWN"; transcript_name "Ascc1-201"; exon_number "6"; exon_id "ENSMUSE00000344790.3"; talon_gene "30436"; talon_transcript "79814"; talon_exon "410388"; ccdsid "CCDS23870.1"; exon_status "KNOWN"; level "2"; protein_id "ENSMUSP00000052351.6"; source "HAVANA"; tag "CCDS";
chr10	HAVANA	exon	60049752	60049871	.	+	.	gene_id "ENSMUSG00000044475.14"; transcript_id "ENSMUST00000050516.13"; gene_type "protein_coding"; gene_status "KNOWN"; gene_name "Ascc1"; transcript_type "protein_coding"; transcript_status "KNOWN"; transcript_name "Ascc1-201"; exon_number "7"; exon_id "ENSMUSE00000395335.3"; talon_gene "30436"; talon_transcript "79814"; talon_exon "410390"; ccdsid "CCDS23870.1"; exon_status "KNOWN"; level "2"; protein_id "ENSMUSP00000052351.6"; source "HAVANA"; tag "CCDS";
chr10	HAVANA	exon	60062460	60062584	.	+	.	gene_id "ENSMUSG00000044475.14"; transcript_id "ENSMUST00000050516.13"; gene_type "protein_coding"; gene_status "KNOWN"; gene_name "Ascc1"; transcript_type "protein_coding"; transcript_status "KNOWN"; transcript_name "Ascc1-201"; exon_number "8"; exon_id "ENSMUSE00000357357.3"; talon_gene "30436"; talon_transcript "79814"; talon_exon "410392"; ccdsid "CCDS23870.1"; exon_status "KNOWN"; level "2"; protein_id "ENSMUSP00000052351.6"; source "HAVANA"; tag "CCDS";
chr10	HAVANA	exon	60064323	60064408	.	+	.	gene_id "ENSMUSG00000044475.14"; transcript_id "ENSMUST00000050516.13"; gene_type "protein_coding"; gene_status "KNOWN"; gene_name "Ascc1"; transcript_type "protein_coding"; transcript_status "KNOWN"; transcript_name "Ascc1-201"; exon_number "9"; exon_id "ENSMUSE00000398592.3"; talon_gene "30436"; talon_transcript "79814"; talon_exon "410394"; ccdsid "CCDS23870.1"; exon_status "KNOWN"; level "2"; protein_id "ENSMUSP00000052351.6"; source "HAVANA"; tag "CCDS";
chr10	HAVANA	exon	60098093	60098214	.	+	.	gene_id "ENSMUSG00000044475.14"; transcript_id "ENSMUST00000050516.13"; gene_type "protein_coding"; gene_status "KNOWN"; gene_name "Ascc1"; transcript_type "protein_coding"; transcript_status "KNOWN"; transcript_name "Ascc1-201"; exon_number "10"; exon_id "ENSMUSE00000332922.3"; talon_gene "30436"; talon_transcript "79814"; talon_exon "410396"; ccdsid "CCDS23870.1"; exon_status "KNOWN"; level "2"; protein_id "ENSMUSP00000052351.6"; source "HAVANA"; tag "CCDS";
chr10	HAVANA	exon	60099706	60099986	.	+	.	gene_id "ENSMUSG00000044475.14"; transcript_id "ENSMUST00000050516.13"; gene_type "protein_coding"; gene_status "KNOWN"; gene_name "Ascc1"; transcript_type "protein_coding"; transcript_status "KNOWN"; transcript_name "Ascc1-201"; exon_number "11"; exon_id "ENSMUSE00001409795.1"; talon_gene "30436"; talon_transcript "79814"; talon_exon "410398"; ccdsid "CCDS23870.1"; exon_status "KNOWN"; level "2"; protein_id "ENSMUSP00000052351.6"; source "HAVANA"; tag "CCDS";
chr10	HAVANA	transcript	60003327	60099988	.	+	.	gene_id "ENSMUSG00000044475.14"; transcript_id "ENSMUST00000164083.3"; gene_name "Ascc1"; gene_status "KNOWN"; gene_type "protein_coding"; transcript_type "protein_coding"; transcript_status "KNOWN"; transcript_name "Ascc1-202"; talon_gene "30436"; talon_transcript "79815"; ccdsid "CCDS23870.1"; havana_transcript "OTTMUST00000157413.1"; level "2"; protein_id "ENSMUSP00000126301.2"; source "HAVANA"; tag "CCDS"; transcript_support_level "1";
chr10	HAVANA	exon	60003327	60003416	.	+	.	gene_id "ENSMUSG00000044475.14"; transcript_id "ENSMUST00000164083.3"; gene_type "protein_coding"; gene_status "KNOWN"; gene_name "Ascc1"; transcript_type "protein_coding"; transcript_status "KNOWN"; transcript_name "Ascc1-202"; exon_number "1"; exon_id "ENSMUSE00000914885.2"; talon_gene "30436"; talon_transcript "79815"; talon_exon "410399"; ccdsid "CCDS23870.1"; exon_status "KNOWN"; level "2"; protein_id "ENSMUSP00000126301.2"; source "HAVANA"; tag "CCDS";
chr10	HAVANA	exon	60004795	60004927	.	+	.	gene_id "ENSMUSG00000044475.14"; transcript_id "ENSMUST00000164083.3"; gene_type "protein_coding"; gene_status "KNOWN"; gene_name "Ascc1"; transcript_type "protein_coding"; transcript_status "KNOWN"; transcript_name "Ascc1-202"; exon_number "2"; exon_id "ENSMUSE00001408679.1"; talon_gene "30436"; talon_transcript "79815"; talon_exon "410377"; ccdsid "CCDS23870.1"; exon_status "KNOWN"; level "2"; protein_id "ENSMUSP00000052351.6"; source "HAVANA"; tag "CCDS";
chr10	HAVANA	exon	60007727	60007826	.	+	.	gene_id "ENSMUSG00000044475.14"; transcript_id "ENSMUST00000164083.3"; gene_type "protein_coding"; gene_status "KNOWN"; gene_name "Ascc1"; transcript_type "protein_coding"; transcript_status "KNOWN"; transcript_name "Ascc1-202"; exon_number "3"; exon_id "ENSMUSE00001409894.1"; talon_gene "30436"; talon_transcript "79815"; talon_exon "410379"; ccdsid "CCDS23870.1"; exon_status "KNOWN"; level "2"; protein_id "ENSMUSP00000052351.6"; source "HAVANA"; tag "CCDS";
chr10	HAVANA	exon	60012462	60012559	.	+	.	gene_id "ENSMUSG00000044475.14"; transcript_id "ENSMUST00000164083.3"; gene_type "protein_coding"; gene_status "KNOWN"; gene_name "Ascc1"; transcript_type "protein_coding"; transcript_status "KNOWN"; transcript_name "Ascc1-202"; exon_number "4"; exon_id "ENSMUSE00001410636.1"; talon_gene "30436"; talon_transcript "79815"; talon_exon "410381"; ccdsid "CCDS23870.1"; exon_status "KNOWN"; level "2"; protein_id "ENSMUSP00000052351.6"; source "HAVANA"; tag "CCDS";
chr10	HAVANA	exon	60013596	60013774	.	+	.	gene_id "ENSMUSG00000044475.14"; transcript_id "ENSMUST00000164083.3"; gene_type "protein_coding"; gene_status "KNOWN"; gene_name "Ascc1"; transcript_type "protein_coding"; transcript_status "KNOWN"; transcript_name "Ascc1-202"; exon_number "5"; exon_id "ENSMUSE00001412935.1"; talon_gene "30436"; talon_transcript "79815"; talon_exon "410383"; ccdsid "CCDS23870.1"; exon_status "KNOWN"; level "2"; protein_id "ENSMUSP00000052351.6"; source "HAVANA"; tag "CCDS";
chr10	HAVANA	exon	60042121	60042257	.	+	.	gene_id "ENSMUSG00000044475.14"; transcript_id "ENSMUST00000164083.3"; gene_type "protein_coding"; gene_status "KNOWN"; gene_name "Ascc1"; transcript_type "protein_coding"; transcript_status "KNOWN"; transcript_name "Ascc1-202"; exon_number "6"; exon_id "ENSMUSE00000344790.3"; talon_gene "30436"; talon_transcript "79815"; talon_exon "410388"; ccdsid "CCDS23870.1"; exon_status "KNOWN"; level "2"; protein_id "ENSMUSP00000052351.6"; source "HAVANA"; tag "CCDS";
chr10	HAVANA	exon	60049752	60049871	.	+	.	gene_id "ENSMUSG00000044475.14"; transcript_id "ENSMUST00000164083.3"; gene_type "protein_coding"; gene_status "KNOWN"; gene_name "Ascc1"; transcript_type "protein_coding"; transcript_status "KNOWN"; transcript_name "Ascc1-202"; exon_number "7"; exon_id "ENSMUSE00000395335.3"; talon_gene "30436"; talon_transcript "79815"; talon_exon "410390"; ccdsid "CCDS23870.1"; exon_status "KNOWN"; level "2"; protein_id "ENSMUSP00000052351.6"; source "HAVANA"; tag "CCDS";
chr10	HAVANA	exon	60062460	60062584	.	+	.	gene_id "ENSMUSG00000044475.14"; transcript_id "ENSMUST00000164083.3"; gene_type "protein_coding"; gene_status "KNOWN"; gene_name "Ascc1"; transcript_type "protein_coding"; transcript_status "KNOWN"; transcript_name "Ascc1-202"; exon_number "8"; exon_id "ENSMUSE00000357357.3"; talon_gene "30436"; talon_transcript "79815"; talon_exon "410392"; ccdsid "CCDS23870.1"; exon_status "KNOWN"; level "2"; protein_id "ENSMUSP00000052351.6"; source "HAVANA"; tag "CCDS";
chr10	HAVANA	exon	60064323	60064408	.	+	.	gene_id "ENSMUSG00000044475.14"; transcript_id "ENSMUST00000164083.3"; gene_type "protein_coding"; gene_status "KNOWN"; gene_name "Ascc1"; transcript_type "protein_coding"; transcript_status "KNOWN"; transcript_name "Ascc1-202"; exon_number "9"; exon_id "ENSMUSE00000398592.3"; talon_gene "30436"; talon_transcript "79815"; talon_exon "410394"; ccdsid "CCDS23870.1"; exon_status "KNOWN"; level "2"; protein_id "ENSMUSP00000052351.6"; source "HAVANA"; tag "CCDS";
chr10	HAVANA	exon	60098093	60098214	.	+	.	gene_id "ENSMUSG00000044475.14"; transcript_id "ENSMUST00000164083.3"; gene_type "protein_coding"; gene_status "KNOWN"; gene_name "Ascc1"; transcript_type "protein_coding"; transcript_status "KNOWN"; transcript_name "Ascc1-202"; exon_number "10"; exon_id "ENSMUSE00000332922.3"; talon_gene "30436"; talon_transcript "79815"; talon_exon "410396"; ccdsid "CCDS23870.1"; exon_status "KNOWN"; level "2"; protein_id "ENSMUSP00000052351.6"; source "HAVANA"; tag "CCDS";
chr10	HAVANA	exon	60099706	60099988	.	+	.	gene_id "ENSMUSG00000044475.14"; transcript_id "ENSMUST00000164083.3"; gene_type "protein_coding"; gene_status "KNOWN"; gene_name "Ascc1"; transcript_type "protein_coding"; transcript_status "KNOWN"; transcript_name "Ascc1-202"; exon_number "11"; exon_id "ENSMUSE00001412534.1"; talon_gene "30436"; talon_transcript "79815"; talon_exon "410401"; ccdsid "CCDS23870.1"; exon_status "KNOWN"; level "2"; protein_id "ENSMUSP00000126301.2"; source "HAVANA"; tag "CCDS";
chr10	HAVANA	gene	60106219	60132164	.	+	.	gene_id "ENSMUSG00000058297.16"; gene_name "Spock2"; gene_status "KNOWN"; gene_type "protein_coding"; talon_gene "30437"; havana_gene "OTTMUSG00000029785.2"; level "2"; tag "ncRNA_host";
chr10	TALON	transcript	60106219	60132164	.	+	.	gene_id "ENSMUSG00000058297.16"; transcript_id "ENCODEMT000542065"; gene_name "Spock2"; gene_status "KNOWN"; gene_type "protein_coding"; transcript_status "NOVEL"; transcript_name "ENCODEMT000542065"; talon_gene "30437"; talon_transcript "542065"; ISM-suffix_to_IDs "542051"; ISM-suffix_transcript "TRUE"; ISM_to_IDs "542051"; ISM_transcript "TRUE";
chr10	HAVANA	exon	60106219	60106656	.	+	.	gene_id "ENSMUSG00000058297.16"; transcript_id "ENCODEMT000542065"; gene_type "protein_coding"; gene_status "KNOWN"; gene_name "Spock2"; transcript_status "NOVEL"; transcript_name "ENCODEMT000542065"; exon_number "1"; exon_id "ENSMUSE00001209851.1"; talon_gene "30437"; talon_transcript "542065"; talon_exon "410402"; ccdsid "CCDS35910.1"; exon_status "KNOWN"; level "2"; protein_id "ENSMUSP00000113115.2"; source "HAVANA"; tag "CCDS";
chr10	ENSEMBL	exon	60121478	60121523	.	+	.	gene_id "ENSMUSG00000058297.16"; transcript_id "ENCODEMT000542065"; gene_type "protein_coding"; gene_status "KNOWN"; gene_name "Spock2"; transcript_status "NOVEL"; transcript_name "ENCODEMT000542065"; exon_number "2"; exon_id "ENSMUSE00001231815.1"; talon_gene "30437"; talon_transcript "542065"; talon_exon "410406"; ccdsid "CCDS35910.1"; exon_status "KNOWN"; level "3"; protein_id "ENSMUSP00000127155.2"; source "ENSEMBL"; tag "appris_alternative_2";
chr10	ENSEMBL	exon	60121684	60121798	.	+	.	gene_id "ENSMUSG00000058297.16"; transcript_id "ENCODEMT000542065"; gene_type "protein_coding"; gene_status "KNOWN"; gene_name "Spock2"; transcript_status "NOVEL"; transcript_name "ENCODEMT000542065"; exon_number "3"; exon_id "ENSMUSE00001280665.1"; talon_gene "30437"; talon_transcript "542065"; talon_exon "410408"; ccdsid "CCDS35910.1"; exon_status "KNOWN"; level "3"; protein_id "ENSMUSP00000127155.2"; source "ENSEMBL"; tag "appris_alternative_2";
chr10	ENSEMBL	exon	60123810	60123924	.	+	.	gene_id "ENSMUSG00000058297.16"; transcript_id "ENCODEMT000542065"; gene_type "protein_coding"; gene_status "KNOWN"; gene_name "Spock2"; transcript_status "NOVEL"; transcript_name "ENCODEMT000542065"; exon_number "4"; exon_id "ENSMUSE00001225781.1"; talon_gene "30437"; talon_transcript "542065"; talon_exon "410410"; ccdsid "CCDS35910.1"; exon_status "KNOWN"; level "3"; protein_id "ENSMUSP00000127155.2"; source "ENSEMBL"; tag "appris_alternative_2";
chr10	ENSEMBL	exon	60125710	60125824	.	+	.	gene_id "ENSMUSG00000058297.16"; transcript_id "ENCODEMT000542065"; gene_type "protein_coding"; gene_status "KNOWN"; gene_name "Spock2"; transcript_status "NOVEL"; transcript_name "ENCODEMT000542065"; exon_number "5"; exon_id "ENSMUSE00001233367.1"; talon_gene "30437"; talon_transcript "542065"; talon_exon "410412"; ccdsid "CCDS35910.1"; exon_status "KNOWN"; level "3"; protein_id "ENSMUSP00000127155.2"; source "ENSEMBL"; tag "appris_alternative_2";
chr10	ENSEMBL	exon	60126154	60126270	.	+	.	gene_id "ENSMUSG00000058297.16"; transcript_id "ENCODEMT000542065"; gene_type "protein_coding"; gene_status "KNOWN"; gene_name "Spock2"; transcript_status "NOVEL"; transcript_name "ENCODEMT000542065"; exon_number "6"; exon_id "ENSMUSE00001266302.1"; talon_gene "30437"; talon_transcript "542065"; talon_exon "410414"; ccdsid "CCDS35910.1"; exon_status "KNOWN"; level "3"; protein_id "ENSMUSP00000127155.2"; source "ENSEMBL"; tag "appris_alternative_2";
chr10	ENSEMBL	exon	60126834	60127052	.	+	.	gene_id "ENSMUSG00000058297.16"; transcript_id "ENCODEMT000542065"; gene_type "protein_coding"; gene_status "KNOWN"; gene_name "Spock2"; transcript_status "NOVEL"; transcript_name "ENCODEMT000542065"; exon_number "7"; exon_id "ENSMUSE00000519168.2"; talon_gene "30437"; talon_transcript "542065"; talon_exon "410417"; ccdsid "CCDS35910.1"; exon_status "KNOWN"; level "3"; protein_id "ENSMUSP00000127155.2"; source "ENSEMBL"; tag "appris_alternative_2";
chr10	ENSEMBL	exon	60129681	60129743	.	+	.	gene_id "ENSMUSG00000058297.16"; transcript_id "ENCODEMT000542065"; gene_type "protein_coding"; gene_status "KNOWN"; gene_name "Spock2"; transcript_status "NOVEL"; transcript_name "ENCODEMT000542065"; exon_number "8"; exon_id "ENSMUSE00000518659.2"; talon_gene "30437"; talon_transcript "542065"; talon_exon "410419"; ccdsid "CCDS35910.1"; exon_status "KNOWN"; level "3"; protein_id "ENSMUSP00000127155.2"; source "ENSEMBL"; tag "appris_alternative_2";
chr10	ENSEMBL	exon	60131084	60131221	.	+	.	gene_id "ENSMUSG00000058297.16"; transcript_id "ENCODEMT000542065"; gene_type "protein_coding"; gene_status "KNOWN"; gene_name "Spock2"; transcript_status "NOVEL"; transcript_name "ENCODEMT000542065"; exon_number "9"; exon_id "ENSMUSE00000464519.2"; talon_gene "30437"; talon_transcript "542065"; talon_exon "410421"; ccdsid "CCDS35910.1"; exon_status "KNOWN"; level "3"; protein_id "ENSMUSP00000127155.2"; source "ENSEMBL"; tag "appris_alternative_2";
chr10	TALON	exon	60131336	60132164	.	+	.	gene_id "ENSMUSG00000058297.16"; transcript_id "ENCODEMT000542065"; gene_type "protein_coding"; gene_status "KNOWN"; gene_name "Spock2"; transcript_status "NOVEL"; transcript_name "ENCODEMT000542065"; exon_number "10"; exon_id "1190050"; talon_gene "30437"; talon_transcript "542065"; talon_exon "1190050"; exon_status "NOVEL";
chr10	HAVANA	gene	60277627	60302597	.	+	.	gene_id "ENSMUSG00000004207.14"; gene_name "Psap"; gene_status "KNOWN"; gene_type "protein_coding"; talon_gene "30441"; havana_gene "OTTMUSG00000016474.1"; level "2";
chr10	HAVANA	transcript	60277627	60302594	.	+	.	gene_id "ENSMUSG00000004207.14"; transcript_id "ENSMUST00000105465.7"; gene_name "Psap"; gene_status "KNOWN"; gene_type "protein_coding"; transcript_type "protein_coding"; transcript_status "KNOWN"; transcript_name "Psap-202"; talon_gene "30441"; talon_transcript "79824"; ccdsid "CCDS48567.1"; havana_transcript "OTTMUST00000039727.1"; level "2"; protein_id "ENSMUSP00000101105.1"; source "HAVANA"; tag "CCDS"; transcript_support_level "1";
chr10	HAVANA	exon	60277627	60277782	.	+	.	gene_id "ENSMUSG00000004207.14"; transcript_id "ENSMUST00000105465.7"; gene_type "protein_coding"; gene_status "KNOWN"; gene_name "Psap"; transcript_type "protein_coding"; transcript_status "KNOWN"; transcript_name "Psap-202"; exon_number "1"; exon_id "ENSMUSE00000666343.1"; talon_gene "30441"; talon_transcript "79824"; talon_exon "410442"; ccdsid "CCDS48567.1"; exon_status "KNOWN"; level "2"; protein_id "ENSMUSP00000101105.1"; source "HAVANA"; tag "CCDS";
chr10	ENSEMBL	exon	60291639	60291772	.	+	.	gene_id "ENSMUSG00000004207.14"; transcript_id "ENSMUST00000105465.7"; gene_type "protein_coding"; gene_status "KNOWN"; gene_name "Psap"; transcript_type "protein_coding"; transcript_status "KNOWN"; transcript_name "Psap-202"; exon_number "2"; exon_id "ENSMUSE00000279514.1"; talon_gene "30441"; talon_transcript "79824"; talon_exon "410444"; ccdsid "CCDS35911.1"; exon_status "KNOWN"; level "3"; protein_id "ENSMUSP00000137476.1"; source "ENSEMBL"; tag "CCDS";
chr10	ENSEMBL	exon	60292505	60292579	.	+	.	gene_id "ENSMUSG00000004207.14"; transcript_id "ENSMUST00000105465.7"; gene_type "protein_coding"; gene_status "KNOWN"; gene_name "Psap"; transcript_type "protein_coding"; transcript_status "KNOWN"; transcript_name "Psap-202"; exon_number "3"; exon_id "ENSMUSE00000100655.1"; talon_gene "30441"; talon_transcript "79824"; talon_exon "410446"; ccdsid "CCDS35911.1"; exon_status "KNOWN"; level "3"; protein_id "ENSMUSP00000137476.1"; source "ENSEMBL"; tag "CCDS";
chr10	ENSEMBL	exon	60293349	60293474	.	+	.	gene_id "ENSMUSG00000004207.14"; transcript_id "ENSMUST00000105465.7"; gene_type "protein_coding"; gene_status "KNOWN"; gene_name "Psap"; transcript_type "protein_coding"; transcript_status "KNOWN"; transcript_name "Psap-202"; exon_number "4"; exon_id "ENSMUSE00000100659.1"; talon_gene "30441"; talon_transcript "79824"; talon_exon "410448"; ccdsid "CCDS35911.1"; exon_status "KNOWN"; level "3"; protein_id "ENSMUSP00000137476.1"; source "ENSEMBL"; tag "CCDS";
chr10	ENSEMBL	exon	60294533	60294730	.	+	.	gene_id "ENSMUSG00000004207.14"; transcript_id "ENSMUST00000105465.7"; gene_type "protein_coding"; gene_status "KNOWN"; gene_name "Psap"; transcript_type "protein_coding"; transcript_status "KNOWN"; transcript_name "Psap-202"; exon_number "5"; exon_id "ENSMUSE00000100652.1"; talon_gene "30441"; talon_transcript "79824"; talon_exon "410450"; ccdsid "CCDS35911.1"; exon_status "KNOWN"; level "3"; protein_id "ENSMUSP00000137476.1"; source "ENSEMBL"; tag "CCDS";
chr10	ENSEMBL	exon	60294965	60295108	.	+	.	gene_id "ENSMUSG00000004207.14"; transcript_id "ENSMUST00000105465.7"; gene_type "protein_coding"; gene_status "KNOWN"; gene_name "Psap"; transcript_type "protein_coding"; transcript_status "KNOWN"; transcript_name "Psap-202"; exon_number "6"; exon_id "ENSMUSE00000100658.1"; talon_gene "30441"; talon_transcript "79824"; talon_exon "410452"; ccdsid "CCDS35911.1"; exon_status "KNOWN"; level "3"; protein_id "ENSMUSP00000137476.1"; source "ENSEMBL"; tag "CCDS";
chr10	ENSEMBL	exon	60295946	60296002	.	+	.	gene_id "ENSMUSG00000004207.14"; transcript_id "ENSMUST00000105465.7"; gene_type "protein_coding"; gene_status "KNOWN"; gene_name "Psap"; transcript_type "protein_coding"; transcript_status "KNOWN"; transcript_name "Psap-202"; exon_number "7"; exon_id "ENSMUSE00000100661.3"; talon_gene "30441"; talon_transcript "79824"; talon_exon "410454"; ccdsid "CCDS35911.1"; exon_status "KNOWN"; level "3"; protein_id "ENSMUSP00000137476.1"; source "ENSEMBL"; tag "CCDS";
chr10	ENSEMBL	exon	60299098	60299229	.	+	.	gene_id "ENSMUSG00000004207.14"; transcript_id "ENSMUST00000105465.7"; gene_type "protein_coding"; gene_status "KNOWN"; gene_name "Psap"; transcript_type "protein_coding"; transcript_status "KNOWN"; transcript_name "Psap-202"; exon_number "8"; exon_id "ENSMUSE00000100657.1"; talon_gene "30441"; talon_transcript "79824"; talon_exon "410456"; ccdsid "CCDS35911.1"; exon_status "KNOWN"; level "3"; protein_id "ENSMUSP00000137476.1"; source "ENSEMBL"; tag "CCDS";
chr10	ENSEMBL	exon	60299464	60299559	.	+	.	gene_id "ENSMUSG00000004207.14"; transcript_id "ENSMUST00000105465.7"; gene_type "protein_coding"; gene_status "KNOWN"; gene_name "Psap"; transcript_type "protein_coding"; transcript_status "KNOWN"; transcript_name "Psap-202"; exon_number "9"; exon_id "ENSMUSE00000100651.1"; talon_gene "30441"; talon_transcript "79824"; talon_exon "410458"; ccdsid "CCDS35911.1"; exon_status "KNOWN"; level "3"; protein_id "ENSMUSP00000137476.1"; source "ENSEMBL"; tag "CCDS";
chr10	ENSEMBL	exon	60299779	60300058	.	+	.	gene_id "ENSMUSG00000004207.14"; transcript_id "ENSMUST00000105465.7"; gene_type "protein_coding"; gene_status "KNOWN"; gene_name "Psap"; transcript_type "protein_coding"; transcript_status "KNOWN"; transcript_name "Psap-202"; exon_number "10"; exon_id "ENSMUSE00000100660.1"; talon_gene "30441"; talon_transcript "79824"; talon_exon "410460"; ccdsid "CCDS35911.1"; exon_status "KNOWN"; level "3"; protein_id "ENSMUSP00000137476.1"; source "ENSEMBL"; tag "CCDS";
chr10	ENSEMBL	exon	60300148	60300305	.	+	.	gene_id "ENSMUSG00000004207.14"; transcript_id "ENSMUST00000105465.7"; gene_type "protein_coding"; gene_status "KNOWN"; gene_name "Psap"; transcript_type "protein_coding"; transcript_status "KNOWN"; transcript_name "Psap-202"; exon_number "11"; exon_id "ENSMUSE00000100653.1"; talon_gene "30441"; talon_transcript "79824"; talon_exon "410462"; ccdsid "CCDS35911.1"; exon_status "KNOWN"; level "3"; protein_id "ENSMUSP00000137476.1"; source "ENSEMBL"; tag "CCDS";
chr10	ENSEMBL	exon	60300538	60300618	.	+	.	gene_id "ENSMUSG00000004207.14"; transcript_id "ENSMUST00000105465.7"; gene_type "protein_coding"; gene_status "KNOWN"; gene_name "Psap"; transcript_type "protein_coding"; transcript_status "KNOWN"; transcript_name "Psap-202"; exon_number "12"; exon_id "ENSMUSE00000100656.1"; talon_gene "30441"; talon_transcript "79824"; talon_exon "410464"; ccdsid "CCDS35911.1"; exon_status "KNOWN"; level "3"; protein_id "ENSMUSP00000137476.1"; source "ENSEMBL"; tag "CCDS";
chr10	ENSEMBL	exon	60300774	60300881	.	+	.	gene_id "ENSMUSG00000004207.14"; transcript_id "ENSMUST00000105465.7"; gene_type "protein_coding"; gene_status "KNOWN"; gene_name "Psap"; transcript_type "protein_coding"; transcript_status "KNOWN"; transcript_name "Psap-202"; exon_number "13"; exon_id "ENSMUSE00000100654.1"; talon_gene "30441"; talon_transcript "79824"; talon_exon "410466"; ccdsid "CCDS35911.1"; exon_status "KNOWN"; level "3"; protein_id "ENSMUSP00000137476.1"; source "ENSEMBL"; tag "CCDS";
chr10	HAVANA	exon	60301694	60302594	.	+	.	gene_id "ENSMUSG00000004207.14"; transcript_id "ENSMUST00000105465.7"; gene_type "protein_coding"; gene_status "KNOWN"; gene_name "Psap"; transcript_type "protein_coding"; transcript_status "KNOWN"; transcript_name "Psap-202"; exon_number "14"; exon_id "ENSMUSE00000413378.2"; talon_gene "30441"; talon_transcript "79824"; talon_exon "410468"; ccdsid "CCDS48567.1"; exon_status "KNOWN"; level "2"; protein_id "ENSMUSP00000101105.1"; source "HAVANA"; tag "CCDS";
chr10	TALON	transcript	60277627	60302594	.	+	.	gene_id "ENSMUSG00000004207.14"; transcript_id "ENCODEMT000542139"; gene_name "Psap"; gene_status "KNOWN"; gene_type "protein_coding"; transcript_status "NOVEL"; transcript_name "ENCODEMT000542139"; talon_gene "30441"; talon_transcript "542139"; NNC_transcript "TRUE";
chr10	HAVANA	exon	60277627	60277782	.	+	.	gene_id "ENSMUSG00000004207.14"; transcript_id "ENCODEMT000542139"; gene_type "protein_coding"; gene_status "KNOWN"; gene_name "Psap"; transcript_status "NOVEL"; transcript_name "ENCODEMT000542139"; exon_number "1"; exon_id "ENSMUSE00000666343.1"; talon_gene "30441"; talon_transcript "542139"; talon_exon "410442"; ccdsid "CCDS48567.1"; exon_status "KNOWN"; level "2"; protein_id "ENSMUSP00000101105.1"; source "HAVANA"; tag "CCDS";
chr10	ENSEMBL	exon	60291639	60291772	.	+	.	gene_id "ENSMUSG00000004207.14"; transcript_id "ENCODEMT000542139"; gene_type "protein_coding"; gene_status "KNOWN"; gene_name "Psap"; transcript_status "NOVEL"; transcript_name "ENCODEMT000542139"; exon_number "2"; exon_id "ENSMUSE00000279514.1"; talon_gene "30441"; talon_transcript "542139"; talon_exon "410444"; ccdsid "CCDS35911.1"; exon_status "KNOWN"; level "3"; protein_id "ENSMUSP00000137476.1"; source "ENSEMBL"; tag "CCDS";
chr10	ENSEMBL	exon	60292505	60292579	.	+	.	gene_id "ENSMUSG00000004207.14"; transcript_id "ENCODEMT000542139"; gene_type "protein_coding"; gene_status "KNOWN"; gene_name "Psap"; transcript_status "NOVEL"; transcript_name "ENCODEMT000542139"; exon_number "3"; exon_id "ENSMUSE00000100655.1"; talon_gene "30441"; talon_transcript "542139"; talon_exon "410446"; ccdsid "CCDS35911.1"; exon_status "KNOWN"; level "3"; protein_id "ENSMUSP00000137476.1"; source "ENSEMBL"; tag "CCDS";
chr10	ENSEMBL	exon	60293349	60293474	.	+	.	gene_id "ENSMUSG00000004207.14"; transcript_id "ENCODEMT000542139"; gene_type "protein_coding"; gene_status "KNOWN"; gene_name "Psap"; transcript_status "NOVEL"; transcript_name "ENCODEMT000542139"; exon_number "4"; exon_id "ENSMUSE00000100659.1"; talon_gene "30441"; talon_transcript "542139"; talon_exon "410448"; ccdsid "CCDS35911.1"; exon_status "KNOWN"; level "3"; protein_id "ENSMUSP00000137476.1"; source "ENSEMBL"; tag "CCDS";
chr10	ENSEMBL	exon	60294533	60294730	.	+	.	gene_id "ENSMUSG00000004207.14"; transcript_id "ENCODEMT000542139"; gene_type "protein_coding"; gene_status "KNOWN"; gene_name "Psap"; transcript_status "NOVEL"; transcript_name "ENCODEMT000542139"; exon_number "5"; exon_id "ENSMUSE00000100652.1"; talon_gene "30441"; talon_transcript "542139"; talon_exon "410450"; ccdsid "CCDS35911.1"; exon_status "KNOWN"; level "3"; protein_id "ENSMUSP00000137476.1"; source "ENSEMBL"; tag "CCDS";
chr10	ENSEMBL	exon	60294965	60295108	.	+	.	gene_id "ENSMUSG00000004207.14"; transcript_id "ENCODEMT000542139"; gene_type "protein_coding"; gene_status "KNOWN"; gene_name "Psap"; transcript_status "NOVEL"; transcript_name "ENCODEMT000542139"; exon_number "6"; exon_id "ENSMUSE00000100658.1"; talon_gene "30441"; talon_transcript "542139"; talon_exon "410452"; ccdsid "CCDS35911.1"; exon_status "KNOWN"; level "3"; protein_id "ENSMUSP00000137476.1"; source "ENSEMBL"; tag "CCDS";
chr10	ENSEMBL	exon	60295946	60296002	.	+	.	gene_id "ENSMUSG00000004207.14"; transcript_id "ENCODEMT000542139"; gene_type "protein_coding"; gene_status "KNOWN"; gene_name "Psap"; transcript_status "NOVEL"; transcript_name "ENCODEMT000542139"; exon_number "7"; exon_id "ENSMUSE00000100661.3"; talon_gene "30441"; talon_transcript "542139"; talon_exon "410454"; ccdsid "CCDS35911.1"; exon_status "KNOWN"; level "3"; protein_id "ENSMUSP00000137476.1"; source "ENSEMBL"; tag "CCDS";
chr10	ENSEMBL	exon	60299098	60299229	.	+	.	gene_id "ENSMUSG00000004207.14"; transcript_id "ENCODEMT000542139"; gene_type "protein_coding"; gene_status "KNOWN"; gene_name "Psap"; transcript_status "NOVEL"; transcript_name "ENCODEMT000542139"; exon_number "8"; exon_id "ENSMUSE00000100657.1"; talon_gene "30441"; talon_transcript "542139"; talon_exon "410456"; ccdsid "CCDS35911.1"; exon_status "KNOWN"; level "3"; protein_id "ENSMUSP00000137476.1"; source "ENSEMBL"; tag "CCDS";
chr10	TALON	exon	60299467	60299559	.	+	.	gene_id "ENSMUSG00000004207.14"; transcript_id "ENCODEMT000542139"; gene_type "protein_coding"; gene_status "KNOWN"; gene_name "Psap"; transcript_status "NOVEL"; transcript_name "ENCODEMT000542139"; exon_number "9"; exon_id "1190136"; talon_gene "30441"; talon_transcript "542139"; talon_exon "1190136"; exon_status "NOVEL";
chr10	ENSEMBL	exon	60299779	60300058	.	+	.	gene_id "ENSMUSG00000004207.14"; transcript_id "ENCODEMT000542139"; gene_type "protein_coding"; gene_status "KNOWN"; gene_name "Psap"; transcript_status "NOVEL"; transcript_name "ENCODEMT000542139"; exon_number "10"; exon_id "ENSMUSE00000100660.1"; talon_gene "30441"; talon_transcript "542139"; talon_exon "410460"; ccdsid "CCDS35911.1"; exon_status "KNOWN"; level "3"; protein_id "ENSMUSP00000137476.1"; source "ENSEMBL"; tag "CCDS";
chr10	ENSEMBL	exon	60300148	60300305	.	+	.	gene_id "ENSMUSG00000004207.14"; transcript_id "ENCODEMT000542139"; gene_type "protein_coding"; gene_status "KNOWN"; gene_name "Psap"; transcript_status "NOVEL"; transcript_name "ENCODEMT000542139"; exon_number "11"; exon_id "ENSMUSE00000100653.1"; talon_gene "30441"; talon_transcript "542139"; talon_exon "410462"; ccdsid "CCDS35911.1"; exon_status "KNOWN"; level "3"; protein_id "ENSMUSP00000137476.1"; source "ENSEMBL"; tag "CCDS";
chr10	ENSEMBL	exon	60300538	60300618	.	+	.	gene_id "ENSMUSG00000004207.14"; transcript_id "ENCODEMT000542139"; gene_type "protein_coding"; gene_status "KNOWN"; gene_name "Psap"; transcript_status "NOVEL"; transcript_name "ENCODEMT000542139"; exon_number "12"; exon_id "ENSMUSE00000100656.1"; talon_gene "30441"; talon_transcript "542139"; talon_exon "410464"; ccdsid "CCDS35911.1"; exon_status "KNOWN"; level "3"; protein_id "ENSMUSP00000137476.1"; source "ENSEMBL"; tag "CCDS";
chr10	ENSEMBL	exon	60300774	60300881	.	+	.	gene_id "ENSMUSG00000004207.14"; transcript_id "ENCODEMT000542139"; gene_type "protein_coding"; gene_status "KNOWN"; gene_name "Psap"; transcript_status "NOVEL"; transcript_name "ENCODEMT000542139"; exon_number "13"; exon_id "ENSMUSE00000100654.1"; talon_gene "30441"; talon_transcript "542139"; talon_exon "410466"; ccdsid "CCDS35911.1"; exon_status "KNOWN"; level "3"; protein_id "ENSMUSP00000137476.1"; source "ENSEMBL"; tag "CCDS";
chr10	HAVANA	exon	60301694	60302594	.	+	.	gene_id "ENSMUSG00000004207.14"; transcript_id "ENCODEMT000542139"; gene_type "protein_coding"; gene_status "KNOWN"; gene_name "Psap"; transcript_status "NOVEL"; transcript_name "ENCODEMT000542139"; exon_number "14"; exon_id "ENSMUSE00000413378.2"; talon_gene "30441"; talon_transcript "542139"; talon_exon "410468"; ccdsid "CCDS48567.1"; exon_status "KNOWN"; level "2"; protein_id "ENSMUSP00000101105.1"; source "HAVANA"; tag "CCDS";
chr10	ENSEMBL	transcript	60277628	60302597	.	+	.	gene_id "ENSMUSG00000004207.14"; transcript_id "ENSMUST00000004316.14"; gene_name "Psap"; gene_status "KNOWN"; gene_type "protein_coding"; transcript_type "protein_coding"; transcript_status "KNOWN"; transcript_name "Psap-201"; talon_gene "30441"; talon_transcript "79827"; level "3"; protein_id "ENSMUSP00000004316.8"; source "ENSEMBL"; tag "appris_alternative_2"; transcript_support_level "1";
chr10	ENSEMBL	exon	60277628	60277782	.	+	.	gene_id "ENSMUSG00000004207.14"; transcript_id "ENSMUST00000004316.14"; gene_type "protein_coding"; gene_status "KNOWN"; gene_name "Psap"; transcript_type "protein_coding"; transcript_status "KNOWN"; transcript_name "Psap-201"; exon_number "1"; exon_id "ENSMUSE00000376967.6"; talon_gene "30441"; talon_transcript "79827"; talon_exon "410469"; ccdsid "CCDS35911.1"; exon_status "KNOWN"; level "3"; protein_id "ENSMUSP00000137476.1"; source "ENSEMBL"; tag "CCDS";
chr10	ENSEMBL	exon	60291639	60291772	.	+	.	gene_id "ENSMUSG00000004207.14"; transcript_id "ENSMUST00000004316.14"; gene_type "protein_coding"; gene_status "KNOWN"; gene_name "Psap"; transcript_type "protein_coding"; transcript_status "KNOWN"; transcript_name "Psap-201"; exon_number "2"; exon_id "ENSMUSE00000279514.1"; talon_gene "30441"; talon_transcript "79827"; talon_exon "410444"; ccdsid "CCDS35911.1"; exon_status "KNOWN"; level "3"; protein_id "ENSMUSP00000137476.1"; source "ENSEMBL"; tag "CCDS";
chr10	ENSEMBL	exon	60292505	60292579	.	+	.	gene_id "ENSMUSG00000004207.14"; transcript_id "ENSMUST00000004316.14"; gene_type "protein_coding"; gene_status "KNOWN"; gene_name "Psap"; transcript_type "protein_coding"; transcript_status "KNOWN"; transcript_name "Psap-201"; exon_number "3"; exon_id "ENSMUSE00000100655.1"; talon_gene "30441"; talon_transcript "79827"; talon_exon "410446"; ccdsid "CCDS35911.1"; exon_status "KNOWN"; level "3"; protein_id "ENSMUSP00000137476.1"; source "ENSEMBL"; tag "CCDS";
chr10	ENSEMBL	exon	60293349	60293474	.	+	.	gene_id "ENSMUSG00000004207.14"; transcript_id "ENSMUST00000004316.14"; gene_type "protein_coding"; gene_status "KNOWN"; gene_name "Psap"; transcript_type "protein_coding"; transcript_status "KNOWN"; transcript_name "Psap-201"; exon_number "4"; exon_id "ENSMUSE00000100659.1"; talon_gene "30441"; talon_transcript "79827"; talon_exon "410448"; ccdsid "CCDS35911.1"; exon_status "KNOWN"; level "3"; protein_id "ENSMUSP00000137476.1"; source "ENSEMBL"; tag "CCDS";
chr10	ENSEMBL	exon	60294533	60294730	.	+	.	gene_id "ENSMUSG00000004207.14"; transcript_id "ENSMUST00000004316.14"; gene_type "protein_coding"; gene_status "KNOWN"; gene_name "Psap"; transcript_type "protein_coding"; transcript_status "KNOWN"; transcript_name "Psap-201"; exon_number "5"; exon_id "ENSMUSE00000100652.1"; talon_gene "30441"; talon_transcript "79827"; talon_exon "410450"; ccdsid "CCDS35911.1"; exon_status "KNOWN"; level "3"; protein_id "ENSMUSP00000137476.1"; source "ENSEMBL"; tag "CCDS";
chr10	ENSEMBL	exon	60294965	60295108	.	+	.	gene_id "ENSMUSG00000004207.14"; transcript_id "ENSMUST00000004316.14"; gene_type "protein_coding"; gene_status "KNOWN"; gene_name "Psap"; transcript_type "protein_coding"; transcript_status "KNOWN"; transcript_name "Psap-201"; exon_number "6"; exon_id "ENSMUSE00000100658.1"; talon_gene "30441"; talon_transcript "79827"; talon_exon "410452"; ccdsid "CCDS35911.1"; exon_status "KNOWN"; level "3"; protein_id "ENSMUSP00000137476.1"; source "ENSEMBL"; tag "CCDS";
chr10	ENSEMBL	exon	60295946	60296002	.	+	.	gene_id "ENSMUSG00000004207.14"; transcript_id "ENSMUST00000004316.14"; gene_type "protein_coding"; gene_status "KNOWN"; gene_name "Psap"; transcript_type "protein_coding"; transcript_status "KNOWN"; transcript_name "Psap-201"; exon_number "7"; exon_id "ENSMUSE00000100661.3"; talon_gene "30441"; talon_transcript "79827"; talon_exon "410454"; ccdsid "CCDS35911.1"; exon_status "KNOWN"; level "3"; protein_id "ENSMUSP00000137476.1"; source "ENSEMBL"; tag "CCDS";
chr10	ENSEMBL	exon	60299092	60299229	.	+	.	gene_id "ENSMUSG00000004207.14"; transcript_id "ENSMUST00000004316.14"; gene_type "protein_coding"; gene_status "KNOWN"; gene_name "Psap"; transcript_type "protein_coding"; transcript_status "KNOWN"; transcript_name "Psap-201"; exon_number "8"; exon_id "ENSMUSE00000964437.1"; talon_gene "30441"; talon_transcript "79827"; talon_exon "410479"; exon_status "KNOWN"; level "3"; protein_id "ENSMUSP00000004316.8"; source "ENSEMBL"; tag "appris_alternative_2";
chr10	ENSEMBL	exon	60299464	60299559	.	+	.	gene_id "ENSMUSG00000004207.14"; transcript_id "ENSMUST00000004316.14"; gene_type "protein_coding"; gene_status "KNOWN"; gene_name "Psap"; transcript_type "protein_coding"; transcript_status "KNOWN"; transcript_name "Psap-201"; exon_number "9"; exon_id "ENSMUSE00000100651.1"; talon_gene "30441"; talon_transcript "79827"; talon_exon "410458"; ccdsid "CCDS35911.1"; exon_status "KNOWN"; level "3"; protein_id "ENSMUSP00000137476.1"; source "ENSEMBL"; tag "CCDS";
chr10	ENSEMBL	exon	60299779	60300058	.	+	.	gene_id "ENSMUSG00000004207.14"; transcript_id "ENSMUST00000004316.14"; gene_type "protein_coding"; gene_status "KNOWN"; gene_name "Psap"; transcript_type "protein_coding"; transcript_status "KNOWN"; transcript_name "Psap-201"; exon_number "10"; exon_id "ENSMUSE00000100660.1"; talon_gene "30441"; talon_transcript "79827"; talon_exon "410460"; ccdsid "CCDS35911.1"; exon_status "KNOWN"; level "3"; protein_id "ENSMUSP00000137476.1"; source "ENSEMBL"; tag "CCDS";
chr10	ENSEMBL	exon	60300148	60300305	.	+	.	gene_id "ENSMUSG00000004207.14"; transcript_id "ENSMUST00000004316.14"; gene_type "protein_coding"; gene_status "KNOWN"; gene_name "Psap"; transcript_type "protein_coding"; transcript_status "KNOWN"; transcript_name "Psap-201"; exon_number "11"; exon_id "ENSMUSE00000100653.1"; talon_gene "30441"; talon_transcript "79827"; talon_exon "410462"; ccdsid "CCDS35911.1"; exon_status "KNOWN"; level "3"; protein_id "ENSMUSP00000137476.1"; source "ENSEMBL"; tag "CCDS";
chr10	ENSEMBL	exon	60300538	60300618	.	+	.	gene_id "ENSMUSG00000004207.14"; transcript_id "ENSMUST00000004316.14"; gene_type "protein_coding"; gene_status "KNOWN"; gene_name "Psap"; transcript_type "protein_coding"; transcript_status "KNOWN"; transcript_name "Psap-201"; exon_number "12"; exon_id "ENSMUSE00000100656.1"; talon_gene "30441"; talon_transcript "79827"; talon_exon "410464"; ccdsid "CCDS35911.1"; exon_status "KNOWN"; level "3"; protein_id "ENSMUSP00000137476.1"; source "ENSEMBL"; tag "CCDS";
chr10	ENSEMBL	exon	60300774	60300881	.	+	.	gene_id "ENSMUSG00000004207.14"; transcript_id "ENSMUST00000004316.14"; gene_type "protein_coding"; gene_status "KNOWN"; gene_name "Psap"; transcript_type "protein_coding"; transcript_status "KNOWN"; transcript_name "Psap-201"; exon_number "13"; exon_id "ENSMUSE00000100654.1"; talon_gene "30441"; talon_transcript "79827"; talon_exon "410466"; ccdsid "CCDS35911.1"; exon_status "KNOWN"; level "3"; protein_id "ENSMUSP00000137476.1"; source "ENSEMBL"; tag "CCDS";
chr10	ENSEMBL	exon	60301694	60302597	.	+	.	gene_id "ENSMUSG00000004207.14"; transcript_id "ENSMUST00000004316.14"; gene_type "protein_coding"; gene_status "KNOWN"; gene_name "Psap"; transcript_type "protein_coding"; transcript_status "KNOWN"; transcript_name "Psap-201"; exon_number "14"; exon_id "ENSMUSE00000889000.1"; talon_gene "30441"; talon_transcript "79827"; talon_exon "410473"; ccdsid "CCDS35911.1"; exon_status "KNOWN"; level "3"; protein_id "ENSMUSP00000137476.1"; source "ENSEMBL"; tag "CCDS";
chr10	TALON	transcript	60277628	60302594	.	+	.	gene_id "ENSMUSG00000004207.14"; transcript_id "ENCODEMT000542141"; gene_name "Psap"; gene_status "KNOWN"; gene_type "protein_coding"; transcript_status "NOVEL"; transcript_name "ENCODEMT000542141"; talon_gene "30441"; talon_transcript "542141"; NIC_transcript "TRUE";
chr10	ENSEMBL	exon	60277628	60277782	.	+	.	gene_id "ENSMUSG00000004207.14"; transcript_id "ENCODEMT000542141"; gene_type "protein_coding"; gene_status "KNOWN"; gene_name "Psap"; transcript_status "NOVEL"; transcript_name "ENCODEMT000542141"; exon_number "1"; exon_id "ENSMUSE00000376967.6"; talon_gene "30441"; talon_transcript "542141"; talon_exon "410469"; ccdsid "CCDS35911.1"; exon_status "KNOWN"; level "3"; protein_id "ENSMUSP00000137476.1"; source "ENSEMBL"; tag "CCDS";
chr10	ENSEMBL	exon	60291639	60291772	.	+	.	gene_id "ENSMUSG00000004207.14"; transcript_id "ENCODEMT000542141"; gene_type "protein_coding"; gene_status "KNOWN"; gene_name "Psap"; transcript_status "NOVEL"; transcript_name "ENCODEMT000542141"; exon_number "2"; exon_id "ENSMUSE00000279514.1"; talon_gene "30441"; talon_transcript "542141"; talon_exon "410444"; ccdsid "CCDS35911.1"; exon_status "KNOWN"; level "3"; protein_id "ENSMUSP00000137476.1"; source "ENSEMBL"; tag "CCDS";
chr10	ENSEMBL	exon	60292505	60292579	.	+	.	gene_id "ENSMUSG00000004207.14"; transcript_id "ENCODEMT000542141"; gene_type "protein_coding"; gene_status "KNOWN"; gene_name "Psap"; transcript_status "NOVEL"; transcript_name "ENCODEMT000542141"; exon_number "3"; exon_id "ENSMUSE00000100655.1"; talon_gene "30441"; talon_transcript "542141"; talon_exon "410446"; ccdsid "CCDS35911.1"; exon_status "KNOWN"; level "3"; protein_id "ENSMUSP00000137476.1"; source "ENSEMBL"; tag "CCDS";
chr10	ENSEMBL	exon	60293349	60293474	.	+	.	gene_id "ENSMUSG00000004207.14"; transcript_id "ENCODEMT000542141"; gene_type "protein_coding"; gene_status "KNOWN"; gene_name "Psap"; transcript_status "NOVEL"; transcript_name "ENCODEMT000542141"; exon_number "4"; exon_id "ENSMUSE00000100659.1"; talon_gene "30441"; talon_transcript "542141"; talon_exon "410448"; ccdsid "CCDS35911.1"; exon_status "KNOWN"; level "3"; protein_id "ENSMUSP00000137476.1"; source "ENSEMBL"; tag "CCDS";
chr10	ENSEMBL	exon	60294533	60294730	.	+	.	gene_id "ENSMUSG00000004207.14"; transcript_id "ENCODEMT000542141"; gene_type "protein_coding"; gene_status "KNOWN"; gene_name "Psap"; transcript_status "NOVEL"; transcript_name "ENCODEMT000542141"; exon_number "5"; exon_id "ENSMUSE00000100652.1"; talon_gene "30441"; talon_transcript "542141"; talon_exon "410450"; ccdsid "CCDS35911.1"; exon_status "KNOWN"; level "3"; protein_id "ENSMUSP00000137476.1"; source "ENSEMBL"; tag "CCDS";
chr10	ENSEMBL	exon	60294965	60295108	.	+	.	gene_id "ENSMUSG00000004207.14"; transcript_id "ENCODEMT000542141"; gene_type "protein_coding"; gene_status "KNOWN"; gene_name "Psap"; transcript_status "NOVEL"; transcript_name "ENCODEMT000542141"; exon_number "6"; exon_id "ENSMUSE00000100658.1"; talon_gene "30441"; talon_transcript "542141"; talon_exon "410452"; ccdsid "CCDS35911.1"; exon_status "KNOWN"; level "3"; protein_id "ENSMUSP00000137476.1"; source "ENSEMBL"; tag "CCDS";
chr10	ENSEMBL	exon	60295946	60296006	.	+	.	gene_id "ENSMUSG00000004207.14"; transcript_id "ENCODEMT000542141"; gene_type "protein_coding"; gene_status "KNOWN"; gene_name "Psap"; transcript_status "NOVEL"; transcript_name "ENCODEMT000542141"; exon_number "7"; exon_id "ENSMUSE00001043178.1"; talon_gene "30441"; talon_transcript "542141"; talon_exon "410474"; exon_status "KNOWN"; level "3"; protein_id "ENSMUSP00000137286.1"; source "ENSEMBL"; tag "appris_alternative_2";
chr10	ENSEMBL	exon	60299098	60299229	.	+	.	gene_id "ENSMUSG00000004207.14"; transcript_id "ENCODEMT000542141"; gene_type "protein_coding"; gene_status "KNOWN"; gene_name "Psap"; transcript_status "NOVEL"; transcript_name "ENCODEMT000542141"; exon_number "8"; exon_id "ENSMUSE00000100657.1"; talon_gene "30441"; talon_transcript "542141"; talon_exon "410456"; ccdsid "CCDS35911.1"; exon_status "KNOWN"; level "3"; protein_id "ENSMUSP00000137476.1"; source "ENSEMBL"; tag "CCDS";
chr10	ENSEMBL	exon	60299464	60299559	.	+	.	gene_id "ENSMUSG00000004207.14"; transcript_id "ENCODEMT000542141"; gene_type "protein_coding"; gene_status "KNOWN"; gene_name "Psap"; transcript_status "NOVEL"; transcript_name "ENCODEMT000542141"; exon_number "9"; exon_id "ENSMUSE00000100651.1"; talon_gene "30441"; talon_transcript "542141"; talon_exon "410458"; ccdsid "CCDS35911.1"; exon_status "KNOWN"; level "3"; protein_id "ENSMUSP00000137476.1"; source "ENSEMBL"; tag "CCDS";
chr10	ENSEMBL	exon	60299779	60300058	.	+	.	gene_id "ENSMUSG00000004207.14"; transcript_id "ENCODEMT000542141"; gene_type "protein_coding"; gene_status "KNOWN"; gene_name "Psap"; transcript_status "NOVEL"; transcript_name "ENCODEMT000542141"; exon_number "10"; exon_id "ENSMUSE00000100660.1"; talon_gene "30441"; talon_transcript "542141"; talon_exon "410460"; ccdsid "CCDS35911.1"; exon_status "KNOWN"; level "3"; protein_id "ENSMUSP00000137476.1"; source "ENSEMBL"; tag "CCDS";
chr10	ENSEMBL	exon	60300148	60300305	.	+	.	gene_id "ENSMUSG00000004207.14"; transcript_id "ENCODEMT000542141"; gene_type "protein_coding"; gene_status "KNOWN"; gene_name "Psap"; transcript_status "NOVEL"; transcript_name "ENCODEMT000542141"; exon_number "11"; exon_id "ENSMUSE00000100653.1"; talon_gene "30441"; talon_transcript "542141"; talon_exon "410462"; ccdsid "CCDS35911.1"; exon_status "KNOWN"; level "3"; protein_id "ENSMUSP00000137476.1"; source "ENSEMBL"; tag "CCDS";
chr10	ENSEMBL	exon	60300538	60300618	.	+	.	gene_id "ENSMUSG00000004207.14"; transcript_id "ENCODEMT000542141"; gene_type "protein_coding"; gene_status "KNOWN"; gene_name "Psap"; transcript_status "NOVEL"; transcript_name "ENCODEMT000542141"; exon_number "12"; exon_id "ENSMUSE00000100656.1"; talon_gene "30441"; talon_transcript "542141"; talon_exon "410464"; ccdsid "CCDS35911.1"; exon_status "KNOWN"; level "3"; protein_id "ENSMUSP00000137476.1"; source "ENSEMBL"; tag "CCDS";
chr10	ENSEMBL	exon	60300774	60300881	.	+	.	gene_id "ENSMUSG00000004207.14"; transcript_id "ENCODEMT000542141"; gene_type "protein_coding"; gene_status "KNOWN"; gene_name "Psap"; transcript_status "NOVEL"; transcript_name "ENCODEMT000542141"; exon_number "13"; exon_id "ENSMUSE00000100654.1"; talon_gene "30441"; talon_transcript "542141"; talon_exon "410466"; ccdsid "CCDS35911.1"; exon_status "KNOWN"; level "3"; protein_id "ENSMUSP00000137476.1"; source "ENSEMBL"; tag "CCDS";
chr10	HAVANA	exon	60301694	60302594	.	+	.	gene_id "ENSMUSG00000004207.14"; transcript_id "ENCODEMT000542141"; gene_type "protein_coding"; gene_status "KNOWN"; gene_name "Psap"; transcript_status "NOVEL"; transcript_name "ENCODEMT000542141"; exon_number "14"; exon_id "ENSMUSE00000413378.2"; talon_gene "30441"; talon_transcript "542141"; talon_exon "410468"; ccdsid "CCDS48567.1"; exon_status "KNOWN"; level "2"; protein_id "ENSMUSP00000101105.1"; source "HAVANA"; tag "CCDS";
chr10	ENSEMBL	transcript	60284461	60302597	.	+	.	gene_id "ENSMUSG00000004207.14"; transcript_id "ENSMUST00000165878.1"; gene_name "Psap"; gene_status "KNOWN"; gene_type "protein_coding"; transcript_type "protein_coding"; transcript_status "KNOWN"; transcript_name "Psap-203"; talon_gene "30441"; talon_transcript "79828"; ccdsid "CCDS48568.1"; level "3"; protein_id "ENSMUSP00000126407.1"; source "ENSEMBL"; tag "CCDS"; transcript_support_level "1";
chr10	ENSEMBL	exon	60284461	60284531	.	+	.	gene_id "ENSMUSG00000004207.14"; transcript_id "ENSMUST00000165878.1"; gene_type "protein_coding"; gene_status "KNOWN"; gene_name "Psap"; transcript_type "protein_coding"; transcript_status "KNOWN"; transcript_name "Psap-203"; exon_number "1"; exon_id "ENSMUSE00000901497.1"; talon_gene "30441"; talon_transcript "79828"; talon_exon "410480"; ccdsid "CCDS48568.1"; exon_status "KNOWN"; level "3"; protein_id "ENSMUSP00000126407.1"; source "ENSEMBL"; tag "CCDS";
chr10	ENSEMBL	exon	60291639	60291772	.	+	.	gene_id "ENSMUSG00000004207.14"; transcript_id "ENSMUST00000165878.1"; gene_type "protein_coding"; gene_status "KNOWN"; gene_name "Psap"; transcript_type "protein_coding"; transcript_status "KNOWN"; transcript_name "Psap-203"; exon_number "2"; exon_id "ENSMUSE00000279514.1"; talon_gene "30441"; talon_transcript "79828"; talon_exon "410444"; ccdsid "CCDS35911.1"; exon_status "KNOWN"; level "3"; protein_id "ENSMUSP00000137476.1"; source "ENSEMBL"; tag "CCDS";
chr10	ENSEMBL	exon	60292505	60292579	.	+	.	gene_id "ENSMUSG00000004207.14"; transcript_id "ENSMUST00000165878.1"; gene_type "protein_coding"; gene_status "KNOWN"; gene_name "Psap"; transcript_type "protein_coding"; transcript_status "KNOWN"; transcript_name "Psap-203"; exon_number "3"; exon_id "ENSMUSE00000100655.1"; talon_gene "30441"; talon_transcript "79828"; talon_exon "410446"; ccdsid "CCDS35911.1"; exon_status "KNOWN"; level "3"; protein_id "ENSMUSP00000137476.1"; source "ENSEMBL"; tag "CCDS";
chr10	ENSEMBL	exon	60293349	60293474	.	+	.	gene_id "ENSMUSG00000004207.14"; transcript_id "ENSMUST00000165878.1"; gene_type "protein_coding"; gene_status "KNOWN"; gene_name "Psap"; transcript_type "protein_coding"; transcript_status "KNOWN"; transcript_name "Psap-203"; exon_number "4"; exon_id "ENSMUSE00000100659.1"; talon_gene "30441"; talon_transcript "79828"; talon_exon "410448"; ccdsid "CCDS35911.1"; exon_status "KNOWN"; level "3"; protein_id "ENSMUSP00000137476.1"; source "ENSEMBL"; tag "CCDS";
chr10	ENSEMBL	exon	60294533	60294730	.	+	.	gene_id "ENSMUSG00000004207.14"; transcript_id "ENSMUST00000165878.1"; gene_type "protein_coding"; gene_status "KNOWN"; gene_name "Psap"; transcript_type "protein_coding"; transcript_status "KNOWN"; transcript_name "Psap-203"; exon_number "5"; exon_id "ENSMUSE00000100652.1"; talon_gene "30441"; talon_transcript "79828"; talon_exon "410450"; ccdsid "CCDS35911.1"; exon_status "KNOWN"; level "3"; protein_id "ENSMUSP00000137476.1"; source "ENSEMBL"; tag "CCDS";
chr10	ENSEMBL	exon	60294965	60295108	.	+	.	gene_id "ENSMUSG00000004207.14"; transcript_id "ENSMUST00000165878.1"; gene_type "protein_coding"; gene_status "KNOWN"; gene_name "Psap"; transcript_type "protein_coding"; transcript_status "KNOWN"; transcript_name "Psap-203"; exon_number "6"; exon_id "ENSMUSE00000100658.1"; talon_gene "30441"; talon_transcript "79828"; talon_exon "410452"; ccdsid "CCDS35911.1"; exon_status "KNOWN"; level "3"; protein_id "ENSMUSP00000137476.1"; source "ENSEMBL"; tag "CCDS";
chr10	ENSEMBL	exon	60295946	60296002	.	+	.	gene_id "ENSMUSG00000004207.14"; transcript_id "ENSMUST00000165878.1"; gene_type "protein_coding"; gene_status "KNOWN"; gene_name "Psap"; transcript_type "protein_coding"; transcript_status "KNOWN"; transcript_name "Psap-203"; exon_number "7"; exon_id "ENSMUSE00000100661.3"; talon_gene "30441"; talon_transcript "79828"; talon_exon "410454"; ccdsid "CCDS35911.1"; exon_status "KNOWN"; level "3"; protein_id "ENSMUSP00000137476.1"; source "ENSEMBL"; tag "CCDS";
chr10	ENSEMBL	exon	60299098	60299229	.	+	.	gene_id "ENSMUSG00000004207.14"; transcript_id "ENSMUST00000165878.1"; gene_type "protein_coding"; gene_status "KNOWN"; gene_name "Psap"; transcript_type "protein_coding"; transcript_status "KNOWN"; transcript_name "Psap-203"; exon_number "8"; exon_id "ENSMUSE00000100657.1"; talon_gene "30441"; talon_transcript "79828"; talon_exon "410456"; ccdsid "CCDS35911.1"; exon_status "KNOWN"; level "3"; protein_id "ENSMUSP00000137476.1"; source "ENSEMBL"; tag "CCDS";
chr10	ENSEMBL	exon	60299464	60299559	.	+	.	gene_id "ENSMUSG00000004207.14"; transcript_id "ENSMUST00000165878.1"; gene_type "protein_coding"; gene_status "KNOWN"; gene_name "Psap"; transcript_type "protein_coding"; transcript_status "KNOWN"; transcript_name "Psap-203"; exon_number "9"; exon_id "ENSMUSE00000100651.1"; talon_gene "30441"; talon_transcript "79828"; talon_exon "410458"; ccdsid "CCDS35911.1"; exon_status "KNOWN"; level "3"; protein_id "ENSMUSP00000137476.1"; source "ENSEMBL"; tag "CCDS";
chr10	ENSEMBL	exon	60299779	60300058	.	+	.	gene_id "ENSMUSG00000004207.14"; transcript_id "ENSMUST00000165878.1"; gene_type "protein_coding"; gene_status "KNOWN"; gene_name "Psap"; transcript_type "protein_coding"; transcript_status "KNOWN"; transcript_name "Psap-203"; exon_number "10"; exon_id "ENSMUSE00000100660.1"; talon_gene "30441"; talon_transcript "79828"; talon_exon "410460"; ccdsid "CCDS35911.1"; exon_status "KNOWN"; level "3"; protein_id "ENSMUSP00000137476.1"; source "ENSEMBL"; tag "CCDS";
chr10	ENSEMBL	exon	60300148	60300305	.	+	.	gene_id "ENSMUSG00000004207.14"; transcript_id "ENSMUST00000165878.1"; gene_type "protein_coding"; gene_status "KNOWN"; gene_name "Psap"; transcript_type "protein_coding"; transcript_status "KNOWN"; transcript_name "Psap-203"; exon_number "11"; exon_id "ENSMUSE00000100653.1"; talon_gene "30441"; talon_transcript "79828"; talon_exon "410462"; ccdsid "CCDS35911.1"; exon_status "KNOWN"; level "3"; protein_id "ENSMUSP00000137476.1"; source "ENSEMBL"; tag "CCDS";
chr10	ENSEMBL	exon	60300538	60300618	.	+	.	gene_id "ENSMUSG00000004207.14"; transcript_id "ENSMUST00000165878.1"; gene_type "protein_coding"; gene_status "KNOWN"; gene_name "Psap"; transcript_type "protein_coding"; transcript_status "KNOWN"; transcript_name "Psap-203"; exon_number "12"; exon_id "ENSMUSE00000100656.1"; talon_gene "30441"; talon_transcript "79828"; talon_exon "410464"; ccdsid "CCDS35911.1"; exon_status "KNOWN"; level "3"; protein_id "ENSMUSP00000137476.1"; source "ENSEMBL"; tag "CCDS";
chr10	ENSEMBL	exon	60300774	60300881	.	+	.	gene_id "ENSMUSG00000004207.14"; transcript_id "ENSMUST00000165878.1"; gene_type "protein_coding"; gene_status "KNOWN"; gene_name "Psap"; transcript_type "protein_coding"; transcript_status "KNOWN"; transcript_name "Psap-203"; exon_number "13"; exon_id "ENSMUSE00000100654.1"; talon_gene "30441"; talon_transcript "79828"; talon_exon "410466"; ccdsid "CCDS35911.1"; exon_status "KNOWN"; level "3"; protein_id "ENSMUSP00000137476.1"; source "ENSEMBL"; tag "CCDS";
chr10	ENSEMBL	exon	60301694	60302597	.	+	.	gene_id "ENSMUSG00000004207.14"; transcript_id "ENSMUST00000165878.1"; gene_type "protein_coding"; gene_status "KNOWN"; gene_name "Psap"; transcript_type "protein_coding"; transcript_status "KNOWN"; transcript_name "Psap-203"; exon_number "14"; exon_id "ENSMUSE00000889000.1"; talon_gene "30441"; talon_transcript "79828"; talon_exon "410473"; ccdsid "CCDS35911.1"; exon_status "KNOWN"; level "3"; protein_id "ENSMUSP00000137476.1"; source "ENSEMBL"; tag "CCDS";
chr10	HAVANA	gene	60346851	60372684	.	+	.	gene_id "ENSMUSG00000020101.14"; gene_name "Vsir"; gene_status "KNOWN"; gene_type "protein_coding"; talon_gene "30443"; havana_gene "OTTMUSG00000016473.4"; level "2";
chr10	HAVANA	transcript	60346851	60372684	.	+	.	gene_id "ENSMUSG00000020101.14"; transcript_id "ENSMUST00000020301.13"; gene_name "Vsir"; gene_status "KNOWN"; gene_type "protein_coding"; transcript_type "protein_coding"; transcript_status "KNOWN"; transcript_name "Vsir-201"; talon_gene "30443"; talon_transcript "79845"; ccdsid "CCDS35912.1"; havana_transcript "OTTMUST00000039725.2"; level "2"; protein_id "ENSMUSP00000020301.7"; source "HAVANA"; tag "CCDS"; transcript_support_level "1";
chr10	HAVANA	exon	60346851	60347103	.	+	.	gene_id "ENSMUSG00000020101.14"; transcript_id "ENSMUST00000020301.13"; gene_type "protein_coding"; gene_status "KNOWN"; gene_name "Vsir"; transcript_type "protein_coding"; transcript_status "KNOWN"; transcript_name "Vsir-201"; exon_number "1"; exon_id "ENSMUSE00000666287.1"; talon_gene "30443"; talon_transcript "79845"; talon_exon "410664"; ccdsid "CCDS35912.1"; exon_status "KNOWN"; level "2"; protein_id "ENSMUSP00000020301.7"; source "HAVANA"; tag "CCDS";
chr10	HAVANA	exon	60357842	60358267	.	+	.	gene_id "ENSMUSG00000020101.14"; transcript_id "ENSMUST00000020301.13"; gene_type "protein_coding"; gene_status "KNOWN"; gene_name "Vsir"; transcript_type "protein_coding"; transcript_status "KNOWN"; transcript_name "Vsir-201"; exon_number "2"; exon_id "ENSMUSE00001287223.1"; talon_gene "30443"; talon_transcript "79845"; talon_exon "410666"; ccdsid "CCDS35912.1"; exon_status "KNOWN"; level "2"; protein_id "ENSMUSP00000020301.7"; source "HAVANA"; tag "CCDS";
chr10	HAVANA	exon	60358944	60358994	.	+	.	gene_id "ENSMUSG00000020101.14"; transcript_id "ENSMUST00000020301.13"; gene_type "protein_coding"; gene_status "KNOWN"; gene_name "Vsir"; transcript_type "protein_coding"; transcript_status "KNOWN"; transcript_name "Vsir-201"; exon_number "3"; exon_id "ENSMUSE00000279318.1"; talon_gene "30443"; talon_transcript "79845"; talon_exon "410668"; ccdsid "CCDS35912.1"; exon_status "KNOWN"; level "2"; protein_id "ENSMUSP00000020301.7"; source "HAVANA"; tag "CCDS";
chr10	HAVANA	exon	60364201	60364308	.	+	.	gene_id "ENSMUSG00000020101.14"; transcript_id "ENSMUST00000020301.13"; gene_type "protein_coding"; gene_status "KNOWN"; gene_name "Vsir"; transcript_type "protein_coding"; transcript_status "KNOWN"; transcript_name "Vsir-201"; exon_number "4"; exon_id "ENSMUSE00000100647.5"; talon_gene "30443"; talon_transcript "79845"; talon_exon "410670"; ccdsid "CCDS35912.1"; exon_status "KNOWN"; level "2"; protein_id "ENSMUSP00000020301.7"; source "HAVANA"; tag "CCDS";
chr10	HAVANA	exon	60367766	60367793	.	+	.	gene_id "ENSMUSG00000020101.14"; transcript_id "ENSMUST00000020301.13"; gene_type "protein_coding"; gene_status "KNOWN"; gene_name "Vsir"; transcript_type "protein_coding"; transcript_status "KNOWN"; transcript_name "Vsir-201"; exon_number "5"; exon_id "ENSMUSE00000666288.1"; talon_gene "30443"; talon_transcript "79845"; talon_exon "410672"; ccdsid "CCDS35912.1"; exon_status "KNOWN"; level "2"; protein_id "ENSMUSP00000020301.7"; source "HAVANA"; tag "CCDS";
chr10	HAVANA	exon	60368529	60368725	.	+	.	gene_id "ENSMUSG00000020101.14"; transcript_id "ENSMUST00000020301.13"; gene_type "protein_coding"; gene_status "KNOWN"; gene_name "Vsir"; transcript_type "protein_coding"; transcript_status "KNOWN"; transcript_name "Vsir-201"; exon_number "6"; exon_id "ENSMUSE00000100649.3"; talon_gene "30443"; talon_transcript "79845"; talon_exon "410674"; ccdsid "CCDS35912.1"; exon_status "KNOWN"; level "2"; protein_id "ENSMUSP00000020301.7"; source "HAVANA"; tag "CCDS";
chr10	HAVANA	exon	60368902	60372684	.	+	.	gene_id "ENSMUSG00000020101.14"; transcript_id "ENSMUST00000020301.13"; gene_type "protein_coding"; gene_status "KNOWN"; gene_name "Vsir"; transcript_type "protein_coding"; transcript_status "KNOWN"; transcript_name "Vsir-201"; exon_number "7"; exon_id "ENSMUSE00000279306.2"; talon_gene "30443"; talon_transcript "79845"; talon_exon "410676"; ccdsid "CCDS35912.1"; exon_status "KNOWN"; level "2"; protein_id "ENSMUSP00000020301.7"; source "HAVANA"; tag "CCDS";
chr10	HAVANA	transcript	60346851	60372684	.	+	.	gene_id "ENSMUSG00000020101.14"; transcript_id "ENSMUST00000105460.7"; gene_name "Vsir"; gene_status "KNOWN"; gene_type "protein_coding"; transcript_type "protein_coding"; transcript_status "KNOWN"; transcript_name "Vsir-203"; talon_gene "30443"; talon_transcript "79846"; ccdsid "CCDS48569.1"; havana_transcript "OTTMUST00000090689.1"; level "2"; protein_id "ENSMUSP00000101100.1"; source "HAVANA"; tag "CCDS"; transcript_support_level "1";
chr10	HAVANA	exon	60346851	60347103	.	+	.	gene_id "ENSMUSG00000020101.14"; transcript_id "ENSMUST00000105460.7"; gene_type "protein_coding"; gene_status "KNOWN"; gene_name "Vsir"; transcript_type "protein_coding"; transcript_status "KNOWN"; transcript_name "Vsir-203"; exon_number "1"; exon_id "ENSMUSE00000666287.1"; talon_gene "30443"; talon_transcript "79846"; talon_exon "410664"; ccdsid "CCDS35912.1"; exon_status "KNOWN"; level "2"; protein_id "ENSMUSP00000020301.7"; source "HAVANA"; tag "CCDS";
chr10	HAVANA	exon	60357842	60358267	.	+	.	gene_id "ENSMUSG00000020101.14"; transcript_id "ENSMUST00000105460.7"; gene_type "protein_coding"; gene_status "KNOWN"; gene_name "Vsir"; transcript_type "protein_coding"; transcript_status "KNOWN"; transcript_name "Vsir-203"; exon_number "2"; exon_id "ENSMUSE00001287223.1"; talon_gene "30443"; talon_transcript "79846"; talon_exon "410666"; ccdsid "CCDS35912.1"; exon_status "KNOWN"; level "2"; protein_id "ENSMUSP00000020301.7"; source "HAVANA"; tag "CCDS";
chr10	HAVANA	exon	60358944	60358994	.	+	.	gene_id "ENSMUSG00000020101.14"; transcript_id "ENSMUST00000105460.7"; gene_type "protein_coding"; gene_status "KNOWN"; gene_name "Vsir"; transcript_type "protein_coding"; transcript_status "KNOWN"; transcript_name "Vsir-203"; exon_number "3"; exon_id "ENSMUSE00000279318.1"; talon_gene "30443"; talon_transcript "79846"; talon_exon "410668"; ccdsid "CCDS35912.1"; exon_status "KNOWN"; level "2"; protein_id "ENSMUSP00000020301.7"; source "HAVANA"; tag "CCDS";
chr10	HAVANA	exon	60364201	60364308	.	+	.	gene_id "ENSMUSG00000020101.14"; transcript_id "ENSMUST00000105460.7"; gene_type "protein_coding"; gene_status "KNOWN"; gene_name "Vsir"; transcript_type "protein_coding"; transcript_status "KNOWN"; transcript_name "Vsir-203"; exon_number "4"; exon_id "ENSMUSE00000100647.5"; talon_gene "30443"; talon_transcript "79846"; talon_exon "410670"; ccdsid "CCDS35912.1"; exon_status "KNOWN"; level "2"; protein_id "ENSMUSP00000020301.7"; source "HAVANA"; tag "CCDS";
chr10	HAVANA	exon	60367766	60367793	.	+	.	gene_id "ENSMUSG00000020101.14"; transcript_id "ENSMUST00000105460.7"; gene_type "protein_coding"; gene_status "KNOWN"; gene_name "Vsir"; transcript_type "protein_coding"; transcript_status "KNOWN"; transcript_name "Vsir-203"; exon_number "5"; exon_id "ENSMUSE00000666288.1"; talon_gene "30443"; talon_transcript "79846"; talon_exon "410672"; ccdsid "CCDS35912.1"; exon_status "KNOWN"; level "2"; protein_id "ENSMUSP00000020301.7"; source "HAVANA"; tag "CCDS";
chr10	HAVANA	exon	60368532	60368725	.	+	.	gene_id "ENSMUSG00000020101.14"; transcript_id "ENSMUST00000105460.7"; gene_type "protein_coding"; gene_status "KNOWN"; gene_name "Vsir"; transcript_type "protein_coding"; transcript_status "KNOWN"; transcript_name "Vsir-203"; exon_number "6"; exon_id "ENSMUSE00000666286.1"; talon_gene "30443"; talon_transcript "79846"; talon_exon "410678"; ccdsid "CCDS48569.1"; exon_status "KNOWN"; level "2"; protein_id "ENSMUSP00000101100.1"; source "HAVANA"; tag "CCDS";
chr10	HAVANA	exon	60368902	60372684	.	+	.	gene_id "ENSMUSG00000020101.14"; transcript_id "ENSMUST00000105460.7"; gene_type "protein_coding"; gene_status "KNOWN"; gene_name "Vsir"; transcript_type "protein_coding"; transcript_status "KNOWN"; transcript_name "Vsir-203"; exon_number "7"; exon_id "ENSMUSE00000279306.2"; talon_gene "30443"; talon_transcript "79846"; talon_exon "410676"; ccdsid "CCDS35912.1"; exon_status "KNOWN"; level "2"; protein_id "ENSMUSP00000020301.7"; source "HAVANA"; tag "CCDS";
chr10	HAVANA	gene	60399904	60403211	.	+	.	gene_id "ENSMUSG00000090439.3"; gene_name "Gm17455"; gene_status "KNOWN"; gene_type "protein_coding"; talon_gene "30444"; havana_gene "OTTMUSG00000064567.2"; level "2";
chr10	HAVANA	transcript	60399904	60403211	.	+	.	gene_id "ENSMUSG00000090439.3"; transcript_id "ENSMUST00000218974.1"; gene_name "Gm17455"; gene_status "KNOWN"; gene_type "protein_coding"; transcript_type "protein_coding"; transcript_status "KNOWN"; transcript_name "Gm17455-203"; talon_gene "30444"; talon_transcript "79853"; havana_transcript "OTTMUST00000157415.2"; level "2"; protein_id "ENSMUSP00000156413.1"; source "HAVANA"; tag "cds_end_NF"; transcript_support_level "3";
chr10	HAVANA	exon	60399904	60400019	.	+	.	gene_id "ENSMUSG00000090439.3"; transcript_id "ENSMUST00000218974.1"; gene_type "protein_coding"; gene_status "KNOWN"; gene_name "Gm17455"; transcript_type "protein_coding"; transcript_status "KNOWN"; transcript_name "Gm17455-203"; exon_number "1"; exon_id "ENSMUSE00001406149.1"; talon_gene "30444"; talon_transcript "79853"; talon_exon "410697"; exon_status "KNOWN"; level "2"; protein_id "ENSMUSP00000156413.1"; source "HAVANA"; tag "cds_end_NF";
chr10	HAVANA	exon	60402953	60403211	.	+	.	gene_id "ENSMUSG00000090439.3"; transcript_id "ENSMUST00000218974.1"; gene_type "protein_coding"; gene_status "KNOWN"; gene_name "Gm17455"; transcript_type "protein_coding"; transcript_status "KNOWN"; transcript_name "Gm17455-203"; exon_number "2"; exon_id "ENSMUSE00001409509.1"; talon_gene "30444"; talon_transcript "79853"; talon_exon "410699"; exon_status "KNOWN"; level "2"; protein_id "ENSMUSP00000156413.1"; source "HAVANA"; tag "cds_end_NF";
chr10	HAVANA	gene	60712072	60752782	.	-	.	gene_id "ENSMUSG00000020100.15"; gene_name "Slc29a3"; gene_status "KNOWN"; gene_type "protein_coding"; talon_gene "30445"; havana_gene "OTTMUSG00000030007.1"; level "2";
chr10	HAVANA	transcript	60712072	60752782	.	-	.	gene_id "ENSMUSG00000020100.15"; transcript_id "ENSMUST00000117513.7"; gene_name "Slc29a3"; gene_status "KNOWN"; gene_type "protein_coding"; transcript_type "protein_coding"; transcript_status "KNOWN"; transcript_name "Slc29a3-201"; talon_gene "30445"; talon_transcript "79855"; ccdsid "CCDS48571.1"; havana_transcript "OTTMUST00000074413.1"; level "2"; protein_id "ENSMUSP00000112685.1"; source "HAVANA"; tag "CCDS"; transcript_support_level "1";
chr10	HAVANA	exon	60752734	60752782	.	-	.	gene_id "ENSMUSG00000020100.15"; transcript_id "ENSMUST00000117513.7"; gene_type "protein_coding"; gene_status "KNOWN"; gene_name "Slc29a3"; transcript_type "protein_coding"; transcript_status "KNOWN"; transcript_name "Slc29a3-201"; exon_number "1"; exon_id "ENSMUSE00000711810.1"; talon_gene "30445"; talon_transcript "79855"; talon_exon "410703"; ccdsid "CCDS48571.1"; exon_status "KNOWN"; level "2"; protein_id "ENSMUSP00000112685.1"; source "HAVANA"; tag "CCDS";
chr10	HAVANA	exon	60750386	60750684	.	-	.	gene_id "ENSMUSG00000020100.15"; transcript_id "ENSMUST00000117513.7"; gene_type "protein_coding"; gene_status "KNOWN"; gene_name "Slc29a3"; transcript_type "protein_coding"; transcript_status "KNOWN"; transcript_name "Slc29a3-201"; exon_number "2"; exon_id "ENSMUSE00001208069.1"; talon_gene "30445"; talon_transcript "79855"; talon_exon "410705"; ccdsid "CCDS48571.1"; exon_status "KNOWN"; level "2"; protein_id "ENSMUSP00000112685.1"; source "HAVANA"; tag "CCDS";
chr10	HAVANA	exon	60730570	60730652	.	-	.	gene_id "ENSMUSG00000020100.15"; transcript_id "ENSMUST00000117513.7"; gene_type "protein_coding"; gene_status "KNOWN"; gene_name "Slc29a3"; transcript_type "protein_coding"; transcript_status "KNOWN"; transcript_name "Slc29a3-201"; exon_number "3"; exon_id "ENSMUSE00001212647.1"; talon_gene "30445"; talon_transcript "79855"; talon_exon "410707"; ccdsid "CCDS48571.1"; exon_status "KNOWN"; level "2"; protein_id "ENSMUSP00000112685.1"; source "HAVANA"; tag "CCDS";
chr10	HAVANA	exon	60723764	60723990	.	-	.	gene_id "ENSMUSG00000020100.15"; transcript_id "ENSMUST00000117513.7"; gene_type "protein_coding"; gene_status "KNOWN"; gene_name "Slc29a3"; transcript_type "protein_coding"; transcript_status "KNOWN"; transcript_name "Slc29a3-201"; exon_number "4"; exon_id "ENSMUSE00001229317.1"; talon_gene "30445"; talon_transcript "79855"; talon_exon "410709"; ccdsid "CCDS48571.1"; exon_status "KNOWN"; level "2"; protein_id "ENSMUSP00000112685.1"; source "HAVANA"; tag "CCDS";
chr10	HAVANA	exon	60720861	60721023	.	-	.	gene_id "ENSMUSG00000020100.15"; transcript_id "ENSMUST00000117513.7"; gene_type "protein_coding"; gene_status "KNOWN"; gene_name "Slc29a3"; transcript_type "protein_coding"; transcript_status "KNOWN"; transcript_name "Slc29a3-201"; exon_number "5"; exon_id "ENSMUSE00001291665.1"; talon_gene "30445"; talon_transcript "79855"; talon_exon "410711"; ccdsid "CCDS48571.1"; exon_status "KNOWN"; level "2"; protein_id "ENSMUSP00000112685.1"; source "HAVANA"; tag "CCDS";
chr10	HAVANA	exon	60712072	60716490	.	-	.	gene_id "ENSMUSG00000020100.15"; transcript_id "ENSMUST00000117513.7"; gene_type "protein_coding"; gene_status "KNOWN"; gene_name "Slc29a3"; transcript_type "protein_coding"; transcript_status "KNOWN"; transcript_name "Slc29a3-201"; exon_number "6"; exon_id "ENSMUSE00000643292.2"; talon_gene "30445"; talon_transcript "79855"; talon_exon "410713"; ccdsid "CCDS48571.1"; exon_status "KNOWN"; level "2"; protein_id "ENSMUSP00000112685.1"; source "HAVANA"; tag "CCDS";
chr10	HAVANA	gene	60931991	60940942	.	+	.	gene_id "ENSMUSG00000098055.1"; gene_name "Gm26947"; gene_status "KNOWN"; gene_type "antisense"; talon_gene "30450"; havana_gene "OTTMUSG00000043407.1"; level "2";
chr10	HAVANA	transcript	60931991	60940942	.	+	.	gene_id "ENSMUSG00000098055.1"; transcript_id "ENSMUST00000182497.1"; gene_name "Gm26947"; gene_status "KNOWN"; gene_type "antisense"; transcript_type "antisense"; transcript_status "KNOWN"; transcript_name "Gm26947-201"; talon_gene "30450"; talon_transcript "79866"; havana_transcript "OTTMUST00000113887.1"; level "2"; source "HAVANA"; tag "basic"; transcript_support_level "1";
chr10	HAVANA	exon	60931991	60932285	.	+	.	gene_id "ENSMUSG00000098055.1"; transcript_id "ENSMUST00000182497.1"; gene_type "antisense"; gene_status "KNOWN"; gene_name "Gm26947"; transcript_type "antisense"; transcript_status "KNOWN"; transcript_name "Gm26947-201"; exon_number "1"; exon_id "ENSMUSE00001282573.1"; talon_gene "30450"; talon_transcript "79866"; talon_exon "410773"; exon_status "KNOWN"; level "2"; source "HAVANA"; tag "basic";
chr10	HAVANA	exon	60935071	60935415	.	+	.	gene_id "ENSMUSG00000098055.1"; transcript_id "ENSMUST00000182497.1"; gene_type "antisense"; gene_status "KNOWN"; gene_name "Gm26947"; transcript_type "antisense"; transcript_status "KNOWN"; transcript_name "Gm26947-201"; exon_number "2"; exon_id "ENSMUSE00001217127.1"; talon_gene "30450"; talon_transcript "79866"; talon_exon "410775"; exon_status "KNOWN"; level "2"; source "HAVANA"; tag "basic";
chr10	HAVANA	exon	60936603	60937039	.	+	.	gene_id "ENSMUSG00000098055.1"; transcript_id "ENSMUST00000182497.1"; gene_type "antisense"; gene_status "KNOWN"; gene_name "Gm26947"; transcript_type "antisense"; transcript_status "KNOWN"; transcript_name "Gm26947-201"; exon_number "3"; exon_id "ENSMUSE00001306448.1"; talon_gene "30450"; talon_transcript "79866"; talon_exon "410777"; exon_status "KNOWN"; level "2"; source "HAVANA"; tag "basic";
chr10	HAVANA	exon	60937833	60937962	.	+	.	gene_id "ENSMUSG00000098055.1"; transcript_id "ENSMUST00000182497.1"; gene_type "antisense"; gene_status "KNOWN"; gene_name "Gm26947"; transcript_type "antisense"; transcript_status "KNOWN"; transcript_name "Gm26947-201"; exon_number "4"; exon_id "ENSMUSE00001248437.1"; talon_gene "30450"; talon_transcript "79866"; talon_exon "410779"; exon_status "KNOWN"; level "2"; source "HAVANA"; tag "basic";
chr10	HAVANA	exon	60939221	60940942	.	+	.	gene_id "ENSMUSG00000098055.1"; transcript_id "ENSMUST00000182497.1"; gene_type "antisense"; gene_status "KNOWN"; gene_name "Gm26947"; transcript_type "antisense"; transcript_status "KNOWN"; transcript_name "Gm26947-201"; exon_number "5"; exon_id "ENSMUSE00001215377.1"; talon_gene "30450"; talon_transcript "79866"; talon_exon "410781"; exon_status "KNOWN"; level "2"; source "HAVANA"; tag "basic";
chr10	HAVANA	gene	61089331	61094324	.	+	.	gene_id "ENSMUSG00000020098.7"; gene_name "Pcbd1"; gene_status "KNOWN"; gene_type "protein_coding"; talon_gene "30455"; havana_gene "OTTMUSG00000064895.1"; level "2";
chr10	HAVANA	transcript	61089331	61094000	.	+	.	gene_id "ENSMUSG00000020098.7"; transcript_id "ENSMUST00000218005.1"; gene_name "Pcbd1"; gene_status "KNOWN"; gene_type "protein_coding"; transcript_type "protein_coding"; transcript_status "KNOWN"; transcript_name "Pcbd1-202"; talon_gene "30455"; talon_transcript "79871"; havana_transcript "OTTMUST00000158036.1"; level "2"; protein_id "ENSMUSP00000151542.1"; source "HAVANA"; tag "basic"; transcript_support_level "3";
chr10	HAVANA	exon	61089331	61089416	.	+	.	gene_id "ENSMUSG00000020098.7"; transcript_id "ENSMUST00000218005.1"; gene_type "protein_coding"; gene_status "KNOWN"; gene_name "Pcbd1"; transcript_type "protein_coding"; transcript_status "KNOWN"; transcript_name "Pcbd1-202"; exon_number "1"; exon_id "ENSMUSE00000666281.3"; talon_gene "30455"; talon_transcript "79871"; talon_exon "410798"; exon_status "KNOWN"; level "2"; protein_id "ENSMUSP00000151542.1"; source "HAVANA"; tag "basic";
chr10	HAVANA	exon	61092604	61092684	.	+	.	gene_id "ENSMUSG00000020098.7"; transcript_id "ENSMUST00000218005.1"; gene_type "protein_coding"; gene_status "KNOWN"; gene_name "Pcbd1"; transcript_type "protein_coding"; transcript_status "KNOWN"; transcript_name "Pcbd1-202"; exon_number "2"; exon_id "ENSMUSE00000100598.3"; talon_gene "30455"; talon_transcript "79871"; talon_exon "410800"; ccdsid "CCDS35913.1"; exon_status "KNOWN"; level "2"; protein_id "ENSMUSP00000151542.1"; source "HAVANA"; tag "basic";
chr10	HAVANA	exon	61093807	61094000	.	+	.	gene_id "ENSMUSG00000020098.7"; transcript_id "ENSMUST00000218005.1"; gene_type "protein_coding"; gene_status "KNOWN"; gene_name "Pcbd1"; transcript_type "protein_coding"; transcript_status "KNOWN"; transcript_name "Pcbd1-202"; exon_number "3"; exon_id "ENSMUSE00001410954.1"; talon_gene "30455"; talon_transcript "79871"; talon_exon "410802"; exon_status "KNOWN"; level "2"; protein_id "ENSMUSP00000151542.1"; source "HAVANA"; tag "basic";
chr10	HAVANA	transcript	61089359	61094324	.	+	.	gene_id "ENSMUSG00000020098.7"; transcript_id "ENSMUST00000020298.7"; gene_name "Pcbd1"; gene_status "KNOWN"; gene_type "protein_coding"; transcript_type "protein_coding"; transcript_status "KNOWN"; transcript_name "Pcbd1-201"; talon_gene "30455"; talon_transcript "79872"; ccdsid "CCDS35913.1"; havana_transcript "OTTMUST00000158037.1"; level "2"; protein_id "ENSMUSP00000020298.6"; source "HAVANA"; tag "CCDS"; transcript_support_level "1";
chr10	HAVANA	exon	61089359	61089416	.	+	.	gene_id "ENSMUSG00000020098.7"; transcript_id "ENSMUST00000020298.7"; gene_type "protein_coding"; gene_status "KNOWN"; gene_name "Pcbd1"; transcript_type "protein_coding"; transcript_status "KNOWN"; transcript_name "Pcbd1-201"; exon_number "1"; exon_id "ENSMUSE00001412284.1"; talon_gene "30455"; talon_transcript "79872"; talon_exon "410803"; ccdsid "CCDS35913.1"; exon_status "KNOWN"; level "2"; protein_id "ENSMUSP00000020298.6"; source "HAVANA"; tag "CCDS";
chr10	HAVANA	exon	61092064	61092195	.	+	.	gene_id "ENSMUSG00000020098.7"; transcript_id "ENSMUST00000020298.7"; gene_type "protein_coding"; gene_status "KNOWN"; gene_name "Pcbd1"; transcript_type "protein_coding"; transcript_status "KNOWN"; transcript_name "Pcbd1-201"; exon_number "2"; exon_id "ENSMUSE00000100597.3"; talon_gene "30455"; talon_transcript "79872"; talon_exon "410805"; ccdsid "CCDS35913.1"; exon_status "KNOWN"; level "2"; protein_id "ENSMUSP00000020298.6"; source "HAVANA"; tag "CCDS";
chr10	HAVANA	exon	61092604	61092684	.	+	.	gene_id "ENSMUSG00000020098.7"; transcript_id "ENSMUST00000020298.7"; gene_type "protein_coding"; gene_status "KNOWN"; gene_name "Pcbd1"; transcript_type "protein_coding"; transcript_status "KNOWN"; transcript_name "Pcbd1-201"; exon_number "3"; exon_id "ENSMUSE00000100598.3"; talon_gene "30455"; talon_transcript "79872"; talon_exon "410800"; ccdsid "CCDS35913.1"; exon_status "KNOWN"; level "2"; protein_id "ENSMUSP00000151542.1"; source "HAVANA"; tag "basic";
chr10	HAVANA	exon	61093807	61094324	.	+	.	gene_id "ENSMUSG00000020098.7"; transcript_id "ENSMUST00000020298.7"; gene_type "protein_coding"; gene_status "KNOWN"; gene_name "Pcbd1"; transcript_type "protein_coding"; transcript_status "KNOWN"; transcript_name "Pcbd1-201"; exon_number "4"; exon_id "ENSMUSE00000643275.4"; talon_gene "30455"; talon_transcript "79872"; talon_exon "410807"; ccdsid "CCDS35913.1"; exon_status "KNOWN"; level "2"; protein_id "ENSMUSP00000020298.6"; source "HAVANA"; tag "CCDS";
chr10	HAVANA	gene	61098642	61103125	.	-	.	gene_id "ENSMUSG00000020097.14"; gene_name "Sgpl1"; gene_status "KNOWN"; gene_type "protein_coding"; talon_gene "30456"; havana_gene "OTTMUSG00000031946.2"; level "2"; tag "ncRNA_host";
chr10	HAVANA	transcript	61098642	61147644	.	-	.	gene_id "ENSMUSG00000020097.14"; transcript_id "ENSMUST00000122259.7"; gene_name "Sgpl1"; gene_status "KNOWN"; gene_type "protein_coding"; transcript_type "protein_coding"; transcript_status "KNOWN"; transcript_name "Sgpl1-202"; talon_gene "30456"; talon_transcript "79873"; ccdsid "CCDS35914.1"; havana_transcript "OTTMUST00000079254.1"; level "2"; protein_id "ENSMUSP00000112975.1"; source "HAVANA"; tag "CCDS"; transcript_support_level "1";
chr10	HAVANA	exon	61147523	61147644	.	-	.	gene_id "ENSMUSG00000020097.14"; transcript_id "ENSMUST00000122259.7"; gene_type "protein_coding"; gene_status "KNOWN"; gene_name "Sgpl1"; transcript_type "protein_coding"; transcript_status "KNOWN"; transcript_name "Sgpl1-202"; exon_number "1"; exon_id "ENSMUSE00000709023.1"; talon_gene "30456"; talon_transcript "79873"; talon_exon "410808"; ccdsid "CCDS35914.1"; exon_status "KNOWN"; level "2"; protein_id "ENSMUSP00000112975.1"; source "HAVANA"; tag "CCDS";
chr10	HAVANA	exon	61146258	61146331	.	-	.	gene_id "ENSMUSG00000020097.14"; transcript_id "ENSMUST00000122259.7"; gene_type "protein_coding"; gene_status "KNOWN"; gene_name "Sgpl1"; transcript_type "protein_coding"; transcript_status "KNOWN"; transcript_name "Sgpl1-202"; exon_number "2"; exon_id "ENSMUSE00001304887.1"; talon_gene "30456"; talon_transcript "79873"; talon_exon "410810"; ccdsid "CCDS35914.1"; exon_status "KNOWN"; level "2"; protein_id "ENSMUSP00000112975.1"; source "HAVANA"; tag "CCDS";
chr10	HAVANA	exon	61123309	61123474	.	-	.	gene_id "ENSMUSG00000020097.14"; transcript_id "ENSMUST00000122259.7"; gene_type "protein_coding"; gene_status "KNOWN"; gene_name "Sgpl1"; transcript_type "protein_coding"; transcript_status "KNOWN"; transcript_name "Sgpl1-202"; exon_number "3"; exon_id "ENSMUSE00001274087.1"; talon_gene "30456"; talon_transcript "79873"; talon_exon "410812"; ccdsid "CCDS35914.1"; exon_status "KNOWN"; level "2"; protein_id "ENSMUSP00000112975.1"; source "HAVANA"; tag "CCDS";
chr10	HAVANA	exon	61117695	61117762	.	-	.	gene_id "ENSMUSG00000020097.14"; transcript_id "ENSMUST00000122259.7"; gene_type "protein_coding"; gene_status "KNOWN"; gene_name "Sgpl1"; transcript_type "protein_coding"; transcript_status "KNOWN"; transcript_name "Sgpl1-202"; exon_number "4"; exon_id "ENSMUSE00001235913.1"; talon_gene "30456"; talon_transcript "79873"; talon_exon "410814"; ccdsid "CCDS35914.1"; exon_status "KNOWN"; level "2"; protein_id "ENSMUSP00000112975.1"; source "HAVANA"; tag "CCDS";
chr10	HAVANA	exon	61114010	61114157	.	-	.	gene_id "ENSMUSG00000020097.14"; transcript_id "ENSMUST00000122259.7"; gene_type "protein_coding"; gene_status "KNOWN"; gene_name "Sgpl1"; transcript_type "protein_coding"; transcript_status "KNOWN"; transcript_name "Sgpl1-202"; exon_number "5"; exon_id "ENSMUSE00000576121.1"; talon_gene "30456"; talon_transcript "79873"; talon_exon "410816"; ccdsid "CCDS35914.1"; exon_status "KNOWN"; level "2"; protein_id "ENSMUSP00000112975.1"; source "HAVANA"; tag "CCDS";
chr10	HAVANA	exon	61113438	61113514	.	-	.	gene_id "ENSMUSG00000020097.14"; transcript_id "ENSMUST00000122259.7"; gene_type "protein_coding"; gene_status "KNOWN"; gene_name "Sgpl1"; transcript_type "protein_coding"; transcript_status "KNOWN"; transcript_name "Sgpl1-202"; exon_number "6"; exon_id "ENSMUSE00000576120.1"; talon_gene "30456"; talon_transcript "79873"; talon_exon "410818"; ccdsid "CCDS35914.1"; exon_status "KNOWN"; level "2"; protein_id "ENSMUSP00000112975.1"; source "HAVANA"; tag "CCDS";
chr10	HAVANA	exon	61112162	61112290	.	-	.	gene_id "ENSMUSG00000020097.14"; transcript_id "ENSMUST00000122259.7"; gene_type "protein_coding"; gene_status "KNOWN"; gene_name "Sgpl1"; transcript_type "protein_coding"; transcript_status "KNOWN"; transcript_name "Sgpl1-202"; exon_number "7"; exon_id "ENSMUSE00000576119.1"; talon_gene "30456"; talon_transcript "79873"; talon_exon "410820"; ccdsid "CCDS35914.1"; exon_status "KNOWN"; level "2"; protein_id "ENSMUSP00000112975.1"; source "HAVANA"; tag "CCDS";
chr10	HAVANA	exon	61107577	61107665	.	-	.	gene_id "ENSMUSG00000020097.14"; transcript_id "ENSMUST00000122259.7"; gene_type "protein_coding"; gene_status "KNOWN"; gene_name "Sgpl1"; transcript_type "protein_coding"; transcript_status "KNOWN"; transcript_name "Sgpl1-202"; exon_number "8"; exon_id "ENSMUSE00000576118.1"; talon_gene "30456"; talon_transcript "79873"; talon_exon "410822"; ccdsid "CCDS35914.1"; exon_status "KNOWN"; level "2"; protein_id "ENSMUSP00000112975.1"; source "HAVANA"; tag "CCDS";
chr10	HAVANA	exon	61106265	61106370	.	-	.	gene_id "ENSMUSG00000020097.14"; transcript_id "ENSMUST00000122259.7"; gene_type "protein_coding"; gene_status "KNOWN"; gene_name "Sgpl1"; transcript_type "protein_coding"; transcript_status "KNOWN"; transcript_name "Sgpl1-202"; exon_number "9"; exon_id "ENSMUSE00000576117.1"; talon_gene "30456"; talon_transcript "79873"; talon_exon "410824"; ccdsid "CCDS35914.1"; exon_status "KNOWN"; level "2"; protein_id "ENSMUSP00000112975.1"; source "HAVANA"; tag "CCDS";
chr10	HAVANA	exon	61105422	61105520	.	-	.	gene_id "ENSMUSG00000020097.14"; transcript_id "ENSMUST00000122259.7"; gene_type "protein_coding"; gene_status "KNOWN"; gene_name "Sgpl1"; transcript_type "protein_coding"; transcript_status "KNOWN"; transcript_name "Sgpl1-202"; exon_number "10"; exon_id "ENSMUSE00000576116.1"; talon_gene "30456"; talon_transcript "79873"; talon_exon "410826"; ccdsid "CCDS35914.1"; exon_status "KNOWN"; level "2"; protein_id "ENSMUSP00000112975.1"; source "HAVANA"; tag "CCDS";
chr10	HAVANA	exon	61104463	61104612	.	-	.	gene_id "ENSMUSG00000020097.14"; transcript_id "ENSMUST00000122259.7"; gene_type "protein_coding"; gene_status "KNOWN"; gene_name "Sgpl1"; transcript_type "protein_coding"; transcript_status "KNOWN"; transcript_name "Sgpl1-202"; exon_number "11"; exon_id "ENSMUSE00000576115.1"; talon_gene "30456"; talon_transcript "79873"; talon_exon "410828"; ccdsid "CCDS35914.1"; exon_status "KNOWN"; level "2"; protein_id "ENSMUSP00000112975.1"; source "HAVANA"; tag "CCDS";
chr10	HAVANA	exon	61103121	61103359	.	-	.	gene_id "ENSMUSG00000020097.14"; transcript_id "ENSMUST00000122259.7"; gene_type "protein_coding"; gene_status "KNOWN"; gene_name "Sgpl1"; transcript_type "protein_coding"; transcript_status "KNOWN"; transcript_name "Sgpl1-202"; exon_number "12"; exon_id "ENSMUSE00000576114.1"; talon_gene "30456"; talon_transcript "79873"; talon_exon "410830"; ccdsid "CCDS35914.1"; exon_status "KNOWN"; level "2"; protein_id "ENSMUSP00000112975.1"; source "HAVANA"; tag "CCDS";
chr10	HAVANA	exon	61102568	61102714	.	-	.	gene_id "ENSMUSG00000020097.14"; transcript_id "ENSMUST00000122259.7"; gene_type "protein_coding"; gene_status "KNOWN"; gene_name "Sgpl1"; transcript_type "protein_coding"; transcript_status "KNOWN"; transcript_name "Sgpl1-202"; exon_number "13"; exon_id "ENSMUSE00000576113.1"; talon_gene "30456"; talon_transcript "79873"; talon_exon "410832"; ccdsid "CCDS35914.1"; exon_status "KNOWN"; level "2"; protein_id "ENSMUSP00000112975.1"; source "HAVANA"; tag "CCDS";
chr10	HAVANA	exon	61101681	61101801	.	-	.	gene_id "ENSMUSG00000020097.14"; transcript_id "ENSMUST00000122259.7"; gene_type "protein_coding"; gene_status "KNOWN"; gene_name "Sgpl1"; transcript_type "protein_coding"; transcript_status "KNOWN"; transcript_name "Sgpl1-202"; exon_number "14"; exon_id "ENSMUSE00001300669.1"; talon_gene "30456"; talon_transcript "79873"; talon_exon "410834"; ccdsid "CCDS35914.1"; exon_status "KNOWN"; level "2"; protein_id "ENSMUSP00000112975.1"; source "HAVANA"; tag "CCDS";
chr10	HAVANA	exon	61098642	61101008	.	-	.	gene_id "ENSMUSG00000020097.14"; transcript_id "ENSMUST00000122259.7"; gene_type "protein_coding"; gene_status "KNOWN"; gene_name "Sgpl1"; transcript_type "protein_coding"; transcript_status "KNOWN"; transcript_name "Sgpl1-202"; exon_number "15"; exon_id "ENSMUSE00000713176.1"; talon_gene "30456"; talon_transcript "79873"; talon_exon "410836"; ccdsid "CCDS35914.1"; exon_status "KNOWN"; level "2"; protein_id "ENSMUSP00000112975.1"; source "HAVANA"; tag "CCDS";
chr10	HAVANA	transcript	61098642	61147674	.	-	.	gene_id "ENSMUSG00000020097.14"; transcript_id "ENSMUST00000092498.11"; gene_name "Sgpl1"; gene_status "KNOWN"; gene_type "protein_coding"; transcript_type "protein_coding"; transcript_status "KNOWN"; transcript_name "Sgpl1-201"; talon_gene "30456"; talon_transcript "79874"; ccdsid "CCDS35914.1"; havana_transcript "OTTMUST00000079253.1"; level "2"; protein_id "ENSMUSP00000090155.5"; source "HAVANA"; tag "CCDS"; transcript_support_level "1";
chr10	HAVANA	exon	61147585	61147674	.	-	.	gene_id "ENSMUSG00000020097.14"; transcript_id "ENSMUST00000092498.11"; gene_type "protein_coding"; gene_status "KNOWN"; gene_name "Sgpl1"; transcript_type "protein_coding"; transcript_status "KNOWN"; transcript_name "Sgpl1-201"; exon_number "1"; exon_id "ENSMUSE00000812401.1"; talon_gene "30456"; talon_transcript "79874"; talon_exon "410837"; ccdsid "CCDS35914.1"; exon_status "KNOWN"; level "2"; protein_id "ENSMUSP00000090155.5"; source "HAVANA"; tag "CCDS";
chr10	HAVANA	exon	61146258	61146331	.	-	.	gene_id "ENSMUSG00000020097.14"; transcript_id "ENSMUST00000092498.11"; gene_type "protein_coding"; gene_status "KNOWN"; gene_name "Sgpl1"; transcript_type "protein_coding"; transcript_status "KNOWN"; transcript_name "Sgpl1-201"; exon_number "2"; exon_id "ENSMUSE00001304887.1"; talon_gene "30456"; talon_transcript "79874"; talon_exon "410810"; ccdsid "CCDS35914.1"; exon_status "KNOWN"; level "2"; protein_id "ENSMUSP00000112975.1"; source "HAVANA"; tag "CCDS";
chr10	HAVANA	exon	61123309	61123474	.	-	.	gene_id "ENSMUSG00000020097.14"; transcript_id "ENSMUST00000092498.11"; gene_type "protein_coding"; gene_status "KNOWN"; gene_name "Sgpl1"; transcript_type "protein_coding"; transcript_status "KNOWN"; transcript_name "Sgpl1-201"; exon_number "3"; exon_id "ENSMUSE00001274087.1"; talon_gene "30456"; talon_transcript "79874"; talon_exon "410812"; ccdsid "CCDS35914.1"; exon_status "KNOWN"; level "2"; protein_id "ENSMUSP00000112975.1"; source "HAVANA"; tag "CCDS";
chr10	HAVANA	exon	61117695	61117762	.	-	.	gene_id "ENSMUSG00000020097.14"; transcript_id "ENSMUST00000092498.11"; gene_type "protein_coding"; gene_status "KNOWN"; gene_name "Sgpl1"; transcript_type "protein_coding"; transcript_status "KNOWN"; transcript_name "Sgpl1-201"; exon_number "4"; exon_id "ENSMUSE00001235913.1"; talon_gene "30456"; talon_transcript "79874"; talon_exon "410814"; ccdsid "CCDS35914.1"; exon_status "KNOWN"; level "2"; protein_id "ENSMUSP00000112975.1"; source "HAVANA"; tag "CCDS";
chr10	HAVANA	exon	61114010	61114157	.	-	.	gene_id "ENSMUSG00000020097.14"; transcript_id "ENSMUST00000092498.11"; gene_type "protein_coding"; gene_status "KNOWN"; gene_name "Sgpl1"; transcript_type "protein_coding"; transcript_status "KNOWN"; transcript_name "Sgpl1-201"; exon_number "5"; exon_id "ENSMUSE00000576121.1"; talon_gene "30456"; talon_transcript "79874"; talon_exon "410816"; ccdsid "CCDS35914.1"; exon_status "KNOWN"; level "2"; protein_id "ENSMUSP00000112975.1"; source "HAVANA"; tag "CCDS";
chr10	HAVANA	exon	61113438	61113514	.	-	.	gene_id "ENSMUSG00000020097.14"; transcript_id "ENSMUST00000092498.11"; gene_type "protein_coding"; gene_status "KNOWN"; gene_name "Sgpl1"; transcript_type "protein_coding"; transcript_status "KNOWN"; transcript_name "Sgpl1-201"; exon_number "6"; exon_id "ENSMUSE00000576120.1"; talon_gene "30456"; talon_transcript "79874"; talon_exon "410818"; ccdsid "CCDS35914.1"; exon_status "KNOWN"; level "2"; protein_id "ENSMUSP00000112975.1"; source "HAVANA"; tag "CCDS";
chr10	HAVANA	exon	61112162	61112290	.	-	.	gene_id "ENSMUSG00000020097.14"; transcript_id "ENSMUST00000092498.11"; gene_type "protein_coding"; gene_status "KNOWN"; gene_name "Sgpl1"; transcript_type "protein_coding"; transcript_status "KNOWN"; transcript_name "Sgpl1-201"; exon_number "7"; exon_id "ENSMUSE00000576119.1"; talon_gene "30456"; talon_transcript "79874"; talon_exon "410820"; ccdsid "CCDS35914.1"; exon_status "KNOWN"; level "2"; protein_id "ENSMUSP00000112975.1"; source "HAVANA"; tag "CCDS";
chr10	HAVANA	exon	61107577	61107665	.	-	.	gene_id "ENSMUSG00000020097.14"; transcript_id "ENSMUST00000092498.11"; gene_type "protein_coding"; gene_status "KNOWN"; gene_name "Sgpl1"; transcript_type "protein_coding"; transcript_status "KNOWN"; transcript_name "Sgpl1-201"; exon_number "8"; exon_id "ENSMUSE00000576118.1"; talon_gene "30456"; talon_transcript "79874"; talon_exon "410822"; ccdsid "CCDS35914.1"; exon_status "KNOWN"; level "2"; protein_id "ENSMUSP00000112975.1"; source "HAVANA"; tag "CCDS";
chr10	HAVANA	exon	61106265	61106370	.	-	.	gene_id "ENSMUSG00000020097.14"; transcript_id "ENSMUST00000092498.11"; gene_type "protein_coding"; gene_status "KNOWN"; gene_name "Sgpl1"; transcript_type "protein_coding"; transcript_status "KNOWN"; transcript_name "Sgpl1-201"; exon_number "9"; exon_id "ENSMUSE00000576117.1"; talon_gene "30456"; talon_transcript "79874"; talon_exon "410824"; ccdsid "CCDS35914.1"; exon_status "KNOWN"; level "2"; protein_id "ENSMUSP00000112975.1"; source "HAVANA"; tag "CCDS";
chr10	HAVANA	exon	61105422	61105520	.	-	.	gene_id "ENSMUSG00000020097.14"; transcript_id "ENSMUST00000092498.11"; gene_type "protein_coding"; gene_status "KNOWN"; gene_name "Sgpl1"; transcript_type "protein_coding"; transcript_status "KNOWN"; transcript_name "Sgpl1-201"; exon_number "10"; exon_id "ENSMUSE00000576116.1"; talon_gene "30456"; talon_transcript "79874"; talon_exon "410826"; ccdsid "CCDS35914.1"; exon_status "KNOWN"; level "2"; protein_id "ENSMUSP00000112975.1"; source "HAVANA"; tag "CCDS";
chr10	HAVANA	exon	61104463	61104612	.	-	.	gene_id "ENSMUSG00000020097.14"; transcript_id "ENSMUST00000092498.11"; gene_type "protein_coding"; gene_status "KNOWN"; gene_name "Sgpl1"; transcript_type "protein_coding"; transcript_status "KNOWN"; transcript_name "Sgpl1-201"; exon_number "11"; exon_id "ENSMUSE00000576115.1"; talon_gene "30456"; talon_transcript "79874"; talon_exon "410828"; ccdsid "CCDS35914.1"; exon_status "KNOWN"; level "2"; protein_id "ENSMUSP00000112975.1"; source "HAVANA"; tag "CCDS";
chr10	HAVANA	exon	61103121	61103359	.	-	.	gene_id "ENSMUSG00000020097.14"; transcript_id "ENSMUST00000092498.11"; gene_type "protein_coding"; gene_status "KNOWN"; gene_name "Sgpl1"; transcript_type "protein_coding"; transcript_status "KNOWN"; transcript_name "Sgpl1-201"; exon_number "12"; exon_id "ENSMUSE00000576114.1"; talon_gene "30456"; talon_transcript "79874"; talon_exon "410830"; ccdsid "CCDS35914.1"; exon_status "KNOWN"; level "2"; protein_id "ENSMUSP00000112975.1"; source "HAVANA"; tag "CCDS";
chr10	HAVANA	exon	61102568	61102714	.	-	.	gene_id "ENSMUSG00000020097.14"; transcript_id "ENSMUST00000092498.11"; gene_type "protein_coding"; gene_status "KNOWN"; gene_name "Sgpl1"; transcript_type "protein_coding"; transcript_status "KNOWN"; transcript_name "Sgpl1-201"; exon_number "13"; exon_id "ENSMUSE00000576113.1"; talon_gene "30456"; talon_transcript "79874"; talon_exon "410832"; ccdsid "CCDS35914.1"; exon_status "KNOWN"; level "2"; protein_id "ENSMUSP00000112975.1"; source "HAVANA"; tag "CCDS";
chr10	HAVANA	exon	61101681	61101801	.	-	.	gene_id "ENSMUSG00000020097.14"; transcript_id "ENSMUST00000092498.11"; gene_type "protein_coding"; gene_status "KNOWN"; gene_name "Sgpl1"; transcript_type "protein_coding"; transcript_status "KNOWN"; transcript_name "Sgpl1-201"; exon_number "14"; exon_id "ENSMUSE00001300669.1"; talon_gene "30456"; talon_transcript "79874"; talon_exon "410834"; ccdsid "CCDS35914.1"; exon_status "KNOWN"; level "2"; protein_id "ENSMUSP00000112975.1"; source "HAVANA"; tag "CCDS";
chr10	HAVANA	exon	61098642	61101008	.	-	.	gene_id "ENSMUSG00000020097.14"; transcript_id "ENSMUST00000092498.11"; gene_type "protein_coding"; gene_status "KNOWN"; gene_name "Sgpl1"; transcript_type "protein_coding"; transcript_status "KNOWN"; transcript_name "Sgpl1-201"; exon_number "15"; exon_id "ENSMUSE00000713176.1"; talon_gene "30456"; talon_transcript "79874"; talon_exon "410836"; ccdsid "CCDS35914.1"; exon_status "KNOWN"; level "2"; protein_id "ENSMUSP00000112975.1"; source "HAVANA"; tag "CCDS";
chr10	TALON	transcript	61098645	61147644	.	-	.	gene_id "ENSMUSG00000020097.14"; transcript_id "ENCODEMT000542772"; gene_name "Sgpl1"; gene_status "KNOWN"; gene_type "protein_coding"; transcript_status "NOVEL"; transcript_name "ENCODEMT000542772"; talon_gene "30456"; talon_transcript "542772"; NIC_transcript "TRUE";
chr10	TALON	exon	61147616	61147644	.	-	.	gene_id "ENSMUSG00000020097.14"; transcript_id "ENCODEMT000542772"; gene_type "protein_coding"; gene_status "KNOWN"; gene_name "Sgpl1"; transcript_status "NOVEL"; transcript_name "ENCODEMT000542772"; exon_number "1"; exon_id "1190827"; talon_gene "30456"; talon_transcript "542772"; talon_exon "1190827"; exon_status "NOVEL";
chr10	HAVANA	exon	61146258	61146331	.	-	.	gene_id "ENSMUSG00000020097.14"; transcript_id "ENCODEMT000542772"; gene_type "protein_coding"; gene_status "KNOWN"; gene_name "Sgpl1"; transcript_status "NOVEL"; transcript_name "ENCODEMT000542772"; exon_number "2"; exon_id "ENSMUSE00001304887.1"; talon_gene "30456"; talon_transcript "542772"; talon_exon "410810"; ccdsid "CCDS35914.1"; exon_status "KNOWN"; level "2"; protein_id "ENSMUSP00000112975.1"; source "HAVANA"; tag "CCDS";
chr10	HAVANA	exon	61123309	61123474	.	-	.	gene_id "ENSMUSG00000020097.14"; transcript_id "ENCODEMT000542772"; gene_type "protein_coding"; gene_status "KNOWN"; gene_name "Sgpl1"; transcript_status "NOVEL"; transcript_name "ENCODEMT000542772"; exon_number "3"; exon_id "ENSMUSE00001274087.1"; talon_gene "30456"; talon_transcript "542772"; talon_exon "410812"; ccdsid "CCDS35914.1"; exon_status "KNOWN"; level "2"; protein_id "ENSMUSP00000112975.1"; source "HAVANA"; tag "CCDS";
chr10	HAVANA	exon	61117695	61117762	.	-	.	gene_id "ENSMUSG00000020097.14"; transcript_id "ENCODEMT000542772"; gene_type "protein_coding"; gene_status "KNOWN"; gene_name "Sgpl1"; transcript_status "NOVEL"; transcript_name "ENCODEMT000542772"; exon_number "4"; exon_id "ENSMUSE00001235913.1"; talon_gene "30456"; talon_transcript "542772"; talon_exon "410814"; ccdsid "CCDS35914.1"; exon_status "KNOWN"; level "2"; protein_id "ENSMUSP00000112975.1"; source "HAVANA"; tag "CCDS";
chr10	HAVANA	exon	61114010	61114157	.	-	.	gene_id "ENSMUSG00000020097.14"; transcript_id "ENCODEMT000542772"; gene_type "protein_coding"; gene_status "KNOWN"; gene_name "Sgpl1"; transcript_status "NOVEL"; transcript_name "ENCODEMT000542772"; exon_number "5"; exon_id "ENSMUSE00000576121.1"; talon_gene "30456"; talon_transcript "542772"; talon_exon "410816"; ccdsid "CCDS35914.1"; exon_status "KNOWN"; level "2"; protein_id "ENSMUSP00000112975.1"; source "HAVANA"; tag "CCDS";
chr10	HAVANA	exon	61113438	61113514	.	-	.	gene_id "ENSMUSG00000020097.14"; transcript_id "ENCODEMT000542772"; gene_type "protein_coding"; gene_status "KNOWN"; gene_name "Sgpl1"; transcript_status "NOVEL"; transcript_name "ENCODEMT000542772"; exon_number "6"; exon_id "ENSMUSE00000576120.1"; talon_gene "30456"; talon_transcript "542772"; talon_exon "410818"; ccdsid "CCDS35914.1"; exon_status "KNOWN"; level "2"; protein_id "ENSMUSP00000112975.1"; source "HAVANA"; tag "CCDS";
chr10	HAVANA	exon	61112162	61112290	.	-	.	gene_id "ENSMUSG00000020097.14"; transcript_id "ENCODEMT000542772"; gene_type "protein_coding"; gene_status "KNOWN"; gene_name "Sgpl1"; transcript_status "NOVEL"; transcript_name "ENCODEMT000542772"; exon_number "7"; exon_id "ENSMUSE00000576119.1"; talon_gene "30456"; talon_transcript "542772"; talon_exon "410820"; ccdsid "CCDS35914.1"; exon_status "KNOWN"; level "2"; protein_id "ENSMUSP00000112975.1"; source "HAVANA"; tag "CCDS";
chr10	HAVANA	exon	61107577	61107665	.	-	.	gene_id "ENSMUSG00000020097.14"; transcript_id "ENCODEMT000542772"; gene_type "protein_coding"; gene_status "KNOWN"; gene_name "Sgpl1"; transcript_status "NOVEL"; transcript_name "ENCODEMT000542772"; exon_number "8"; exon_id "ENSMUSE00000576118.1"; talon_gene "30456"; talon_transcript "542772"; talon_exon "410822"; ccdsid "CCDS35914.1"; exon_status "KNOWN"; level "2"; protein_id "ENSMUSP00000112975.1"; source "HAVANA"; tag "CCDS";
chr10	HAVANA	exon	61106265	61106370	.	-	.	gene_id "ENSMUSG00000020097.14"; transcript_id "ENCODEMT000542772"; gene_type "protein_coding"; gene_status "KNOWN"; gene_name "Sgpl1"; transcript_status "NOVEL"; transcript_name "ENCODEMT000542772"; exon_number "9"; exon_id "ENSMUSE00000576117.1"; talon_gene "30456"; talon_transcript "542772"; talon_exon "410824"; ccdsid "CCDS35914.1"; exon_status "KNOWN"; level "2"; protein_id "ENSMUSP00000112975.1"; source "HAVANA"; tag "CCDS";
chr10	HAVANA	exon	61105422	61105520	.	-	.	gene_id "ENSMUSG00000020097.14"; transcript_id "ENCODEMT000542772"; gene_type "protein_coding"; gene_status "KNOWN"; gene_name "Sgpl1"; transcript_status "NOVEL"; transcript_name "ENCODEMT000542772"; exon_number "10"; exon_id "ENSMUSE00000576116.1"; talon_gene "30456"; talon_transcript "542772"; talon_exon "410826"; ccdsid "CCDS35914.1"; exon_status "KNOWN"; level "2"; protein_id "ENSMUSP00000112975.1"; source "HAVANA"; tag "CCDS";
chr10	HAVANA	exon	61104463	61104612	.	-	.	gene_id "ENSMUSG00000020097.14"; transcript_id "ENCODEMT000542772"; gene_type "protein_coding"; gene_status "KNOWN"; gene_name "Sgpl1"; transcript_status "NOVEL"; transcript_name "ENCODEMT000542772"; exon_number "11"; exon_id "ENSMUSE00000576115.1"; talon_gene "30456"; talon_transcript "542772"; talon_exon "410828"; ccdsid "CCDS35914.1"; exon_status "KNOWN"; level "2"; protein_id "ENSMUSP00000112975.1"; source "HAVANA"; tag "CCDS";
chr10	HAVANA	exon	61103121	61103359	.	-	.	gene_id "ENSMUSG00000020097.14"; transcript_id "ENCODEMT000542772"; gene_type "protein_coding"; gene_status "KNOWN"; gene_name "Sgpl1"; transcript_status "NOVEL"; transcript_name "ENCODEMT000542772"; exon_number "12"; exon_id "ENSMUSE00000576114.1"; talon_gene "30456"; talon_transcript "542772"; talon_exon "410830"; ccdsid "CCDS35914.1"; exon_status "KNOWN"; level "2"; protein_id "ENSMUSP00000112975.1"; source "HAVANA"; tag "CCDS";
chr10	HAVANA	exon	61102568	61102714	.	-	.	gene_id "ENSMUSG00000020097.14"; transcript_id "ENCODEMT000542772"; gene_type "protein_coding"; gene_status "KNOWN"; gene_name "Sgpl1"; transcript_status "NOVEL"; transcript_name "ENCODEMT000542772"; exon_number "13"; exon_id "ENSMUSE00000576113.1"; talon_gene "30456"; talon_transcript "542772"; talon_exon "410832"; ccdsid "CCDS35914.1"; exon_status "KNOWN"; level "2"; protein_id "ENSMUSP00000112975.1"; source "HAVANA"; tag "CCDS";
chr10	HAVANA	exon	61101681	61101801	.	-	.	gene_id "ENSMUSG00000020097.14"; transcript_id "ENCODEMT000542772"; gene_type "protein_coding"; gene_status "KNOWN"; gene_name "Sgpl1"; transcript_status "NOVEL"; transcript_name "ENCODEMT000542772"; exon_number "14"; exon_id "ENSMUSE00001300669.1"; talon_gene "30456"; talon_transcript "542772"; talon_exon "410834"; ccdsid "CCDS35914.1"; exon_status "KNOWN"; level "2"; protein_id "ENSMUSP00000112975.1"; source "HAVANA"; tag "CCDS";
chr10	HAVANA	exon	61098645	61101008	.	-	.	gene_id "ENSMUSG00000020097.14"; transcript_id "ENCODEMT000542772"; gene_type "protein_coding"; gene_status "KNOWN"; gene_name "Sgpl1"; transcript_status "NOVEL"; transcript_name "ENCODEMT000542772"; exon_number "15"; exon_id "ENSMUSE00000576111.3"; talon_gene "30456"; talon_transcript "542772"; talon_exon "410841"; exon_status "KNOWN"; level "2"; protein_id "ENSMUSP00000117848.1"; source "HAVANA";
chr10	HAVANA	transcript	61100825	61103125	.	-	.	gene_id "ENSMUSG00000020097.14"; transcript_id "ENSMUST00000143225.1"; gene_name "Sgpl1"; gene_status "KNOWN"; gene_type "protein_coding"; transcript_type "retained_intron"; transcript_status "KNOWN"; transcript_name "Sgpl1-207"; talon_gene "30456"; talon_transcript "79876"; havana_transcript "OTTMUST00000079262.1"; level "2"; source "HAVANA"; transcript_support_level "2";
chr10	HAVANA	exon	61102568	61103125	.	-	.	gene_id "ENSMUSG00000020097.14"; transcript_id "ENSMUST00000143225.1"; gene_type "protein_coding"; gene_status "KNOWN"; gene_name "Sgpl1"; transcript_type "retained_intron"; transcript_status "KNOWN"; transcript_name "Sgpl1-207"; exon_number "1"; exon_id "ENSMUSE00000843551.1"; talon_gene "30456"; talon_transcript "79876"; talon_exon "410842"; exon_status "KNOWN"; level "2"; source "HAVANA";
chr10	HAVANA	exon	61101681	61101801	.	-	.	gene_id "ENSMUSG00000020097.14"; transcript_id "ENSMUST00000143225.1"; gene_type "protein_coding"; gene_status "KNOWN"; gene_name "Sgpl1"; transcript_type "retained_intron"; transcript_status "KNOWN"; transcript_name "Sgpl1-207"; exon_number "2"; exon_id "ENSMUSE00001300669.1"; talon_gene "30456"; talon_transcript "79876"; talon_exon "410834"; ccdsid "CCDS35914.1"; exon_status "KNOWN"; level "2"; protein_id "ENSMUSP00000112975.1"; source "HAVANA"; tag "CCDS";
chr10	HAVANA	exon	61100825	61101008	.	-	.	gene_id "ENSMUSG00000020097.14"; transcript_id "ENSMUST00000143225.1"; gene_type "protein_coding"; gene_status "KNOWN"; gene_name "Sgpl1"; transcript_type "retained_intron"; transcript_status "KNOWN"; transcript_name "Sgpl1-207"; exon_number "3"; exon_id "ENSMUSE00000841318.1"; talon_gene "30456"; talon_transcript "79876"; talon_exon "410843"; exon_status "KNOWN"; level "2"; source "HAVANA";
chr10	HAVANA	gene	61175942	61188839	.	+	.	gene_id "ENSMUSG00000020096.20"; gene_name "Tbata"; gene_status "KNOWN"; gene_type "protein_coding"; talon_gene "30458"; havana_gene "OTTMUSG00000031951.4"; level "2";
chr10	HAVANA	transcript	61175942	61188839	.	+	.	gene_id "ENSMUSG00000020096.20"; transcript_id "ENSMUST00000126831.1"; gene_name "Tbata"; gene_status "KNOWN"; gene_type "protein_coding"; transcript_type "nonsense_mediated_decay"; transcript_status "KNOWN"; transcript_name "Tbata-205"; talon_gene "30458"; talon_transcript "79893"; havana_transcript "OTTMUST00000079279.1"; level "2"; protein_id "ENSMUSP00000119957.1"; source "HAVANA"; tag "cds_start_NF"; transcript_support_level "1";
chr10	HAVANA	exon	61175942	61175978	.	+	.	gene_id "ENSMUSG00000020096.20"; transcript_id "ENSMUST00000126831.1"; gene_type "protein_coding"; gene_status "KNOWN"; gene_name "Tbata"; transcript_type "nonsense_mediated_decay"; transcript_status "KNOWN"; transcript_name "Tbata-205"; exon_number "1"; exon_id "ENSMUSE00000733006.1"; talon_gene "30458"; talon_transcript "79893"; talon_exon "410897"; exon_status "KNOWN"; level "2"; protein_id "ENSMUSP00000119957.1"; source "HAVANA"; tag "cds_start_NF";
chr10	HAVANA	exon	61179347	61179505	.	+	.	gene_id "ENSMUSG00000020096.20"; transcript_id "ENSMUST00000126831.1"; gene_type "protein_coding"; gene_status "KNOWN"; gene_name "Tbata"; transcript_type "nonsense_mediated_decay"; transcript_status "KNOWN"; transcript_name "Tbata-205"; exon_number "2"; exon_id "ENSMUSE00001234977.1"; talon_gene "30458"; talon_transcript "79893"; talon_exon "410866"; ccdsid "CCDS48572.1"; exon_status "KNOWN"; level "2"; protein_id "ENSMUSP00000113902.1"; source "HAVANA"; tag "CCDS";
chr10	HAVANA	exon	61180315	61180394	.	+	.	gene_id "ENSMUSG00000020096.20"; transcript_id "ENSMUST00000126831.1"; gene_type "protein_coding"; gene_status "KNOWN"; gene_name "Tbata"; transcript_type "nonsense_mediated_decay"; transcript_status "KNOWN"; transcript_name "Tbata-205"; exon_number "3"; exon_id "ENSMUSE00001225220.1"; talon_gene "30458"; talon_transcript "79893"; talon_exon "410868"; ccdsid "CCDS48572.1"; exon_status "KNOWN"; level "2"; protein_id "ENSMUSP00000113902.1"; source "HAVANA"; tag "CCDS";
chr10	HAVANA	exon	61183303	61183491	.	+	.	gene_id "ENSMUSG00000020096.20"; transcript_id "ENSMUST00000126831.1"; gene_type "protein_coding"; gene_status "KNOWN"; gene_name "Tbata"; transcript_type "nonsense_mediated_decay"; transcript_status "KNOWN"; transcript_name "Tbata-205"; exon_number "4"; exon_id "ENSMUSE00000760507.1"; talon_gene "30458"; talon_transcript "79893"; talon_exon "410899"; exon_status "KNOWN"; level "2"; protein_id "ENSMUSP00000119957.1"; source "HAVANA"; tag "cds_start_NF";
chr10	HAVANA	exon	61184519	61184908	.	+	.	gene_id "ENSMUSG00000020096.20"; transcript_id "ENSMUST00000126831.1"; gene_type "protein_coding"; gene_status "KNOWN"; gene_name "Tbata"; transcript_type "nonsense_mediated_decay"; transcript_status "KNOWN"; transcript_name "Tbata-205"; exon_number "5"; exon_id "ENSMUSE00000778893.1"; talon_gene "30458"; talon_transcript "79893"; talon_exon "410901"; exon_status "KNOWN"; level "2"; protein_id "ENSMUSP00000119957.1"; source "HAVANA"; tag "cds_start_NF";
chr10	HAVANA	exon	61185302	61185383	.	+	.	gene_id "ENSMUSG00000020096.20"; transcript_id "ENSMUST00000126831.1"; gene_type "protein_coding"; gene_status "KNOWN"; gene_name "Tbata"; transcript_type "nonsense_mediated_decay"; transcript_status "KNOWN"; transcript_name "Tbata-205"; exon_number "6"; exon_id "ENSMUSE00001232203.1"; talon_gene "30458"; talon_transcript "79893"; talon_exon "410872"; ccdsid "CCDS48572.1"; exon_status "KNOWN"; level "2"; protein_id "ENSMUSP00000113902.1"; source "HAVANA"; tag "CCDS";
chr10	HAVANA	exon	61186290	61186431	.	+	.	gene_id "ENSMUSG00000020096.20"; transcript_id "ENSMUST00000126831.1"; gene_type "protein_coding"; gene_status "KNOWN"; gene_name "Tbata"; transcript_type "nonsense_mediated_decay"; transcript_status "KNOWN"; transcript_name "Tbata-205"; exon_number "7"; exon_id "ENSMUSE00001217539.1"; talon_gene "30458"; talon_transcript "79893"; talon_exon "410874"; ccdsid "CCDS48572.1"; exon_status "KNOWN"; level "2"; protein_id "ENSMUSP00000113902.1"; source "HAVANA"; tag "CCDS";
chr10	HAVANA	exon	61187677	61187729	.	+	.	gene_id "ENSMUSG00000020096.20"; transcript_id "ENSMUST00000126831.1"; gene_type "protein_coding"; gene_status "KNOWN"; gene_name "Tbata"; transcript_type "nonsense_mediated_decay"; transcript_status "KNOWN"; transcript_name "Tbata-205"; exon_number "8"; exon_id "ENSMUSE00001211859.1"; talon_gene "30458"; talon_transcript "79893"; talon_exon "410876"; ccdsid "CCDS48572.1"; exon_status "KNOWN"; level "2"; protein_id "ENSMUSP00000113902.1"; source "HAVANA"; tag "CCDS";
chr10	HAVANA	exon	61188596	61188839	.	+	.	gene_id "ENSMUSG00000020096.20"; transcript_id "ENSMUST00000126831.1"; gene_type "protein_coding"; gene_status "KNOWN"; gene_name "Tbata"; transcript_type "nonsense_mediated_decay"; transcript_status "KNOWN"; transcript_name "Tbata-205"; exon_number "9"; exon_id "ENSMUSE00000732632.1"; talon_gene "30458"; talon_transcript "79893"; talon_exon "410903"; exon_status "KNOWN"; level "2"; protein_id "ENSMUSP00000119957.1"; source "HAVANA"; tag "cds_start_NF";
chr10	HAVANA	gene	61297833	61304680	.	+	.	gene_id "ENSMUSG00000037202.6"; gene_name "Prf1"; gene_status "KNOWN"; gene_type "protein_coding"; talon_gene "30460"; havana_gene "OTTMUSG00000064896.1"; level "2";
chr10	HAVANA	transcript	61297833	61304680	.	+	.	gene_id "ENSMUSG00000037202.6"; transcript_id "ENSMUST00000219375.1"; gene_name "Prf1"; gene_status "KNOWN"; gene_type "protein_coding"; transcript_type "protein_coding"; transcript_status "KNOWN"; transcript_name "Prf1-202"; talon_gene "30460"; talon_transcript "79896"; ccdsid "CCDS23875.1"; havana_transcript "OTTMUST00000158038.1"; level "2"; protein_id "ENSMUSP00000151354.1"; source "HAVANA"; tag "CCDS"; transcript_support_level "1";
chr10	HAVANA	exon	61297833	61297854	.	+	.	gene_id "ENSMUSG00000037202.6"; transcript_id "ENSMUST00000219375.1"; gene_type "protein_coding"; gene_status "KNOWN"; gene_name "Prf1"; transcript_type "protein_coding"; transcript_status "KNOWN"; transcript_name "Prf1-202"; exon_number "1"; exon_id "ENSMUSE00000977817.2"; talon_gene "30460"; talon_transcript "79896"; talon_exon "410951"; ccdsid "CCDS23875.1"; exon_status "KNOWN"; level "2"; protein_id "ENSMUSP00000151354.1"; source "HAVANA"; tag "CCDS";
chr10	HAVANA	exon	61299911	61300482	.	+	.	gene_id "ENSMUSG00000037202.6"; transcript_id "ENSMUST00000219375.1"; gene_type "protein_coding"; gene_status "KNOWN"; gene_name "Prf1"; transcript_type "protein_coding"; transcript_status "KNOWN"; transcript_name "Prf1-202"; exon_number "2"; exon_id "ENSMUSE00000489857.2"; talon_gene "30460"; talon_transcript "79896"; talon_exon "410953"; ccdsid "CCDS23875.1"; exon_status "KNOWN"; level "2"; protein_id "ENSMUSP00000151354.1"; source "HAVANA"; tag "CCDS";
chr10	HAVANA	exon	61302801	61304680	.	+	.	gene_id "ENSMUSG00000037202.6"; transcript_id "ENSMUST00000219375.1"; gene_type "protein_coding"; gene_status "KNOWN"; gene_name "Prf1"; transcript_type "protein_coding"; transcript_status "KNOWN"; transcript_name "Prf1-202"; exon_number "3"; exon_id "ENSMUSE00001412753.1"; talon_gene "30460"; talon_transcript "79896"; talon_exon "410955"; ccdsid "CCDS23875.1"; exon_status "KNOWN"; level "2"; protein_id "ENSMUSP00000151354.1"; source "HAVANA"; tag "CCDS";
chr10	HAVANA	gene	61319656	61383530	.	-	.	gene_id "ENSMUSG00000020092.9"; gene_name "Pald1"; gene_status "KNOWN"; gene_type "protein_coding"; talon_gene "30462"; havana_gene "OTTMUSG00000064903.1"; level "2"; tag "overlapping_locus";
chr10	HAVANA	transcript	61319656	61383530	.	-	.	gene_id "ENSMUSG00000020092.9"; transcript_id "ENSMUST00000020289.9"; gene_name "Pald1"; gene_status "KNOWN"; gene_type "protein_coding"; transcript_type "protein_coding"; transcript_status "KNOWN"; transcript_name "Pald1-201"; talon_gene "30462"; talon_transcript "79899"; ccdsid "CCDS23877.1"; havana_transcript "OTTMUST00000158051.1"; level "2"; protein_id "ENSMUSP00000020289.8"; source "HAVANA"; tag "CCDS"; transcript_support_level "1";
chr10	HAVANA	exon	61383292	61383530	.	-	.	gene_id "ENSMUSG00000020092.9"; transcript_id "ENSMUST00000020289.9"; gene_type "protein_coding"; gene_status "KNOWN"; gene_name "Pald1"; transcript_type "protein_coding"; transcript_status "KNOWN"; transcript_name "Pald1-201"; exon_number "1"; exon_id "ENSMUSE00000643203.4"; talon_gene "30462"; talon_transcript "79899"; talon_exon "410959"; ccdsid "CCDS23877.1"; exon_status "KNOWN"; level "2"; protein_id "ENSMUSP00000020289.8"; source "HAVANA"; tag "CCDS";
chr10	HAVANA	exon	61355814	61356036	.	-	.	gene_id "ENSMUSG00000020092.9"; transcript_id "ENSMUST00000020289.9"; gene_type "protein_coding"; gene_status "KNOWN"; gene_name "Pald1"; transcript_type "protein_coding"; transcript_status "KNOWN"; transcript_name "Pald1-201"; exon_number "2"; exon_id "ENSMUSE00000427358.3"; talon_gene "30462"; talon_transcript "79899"; talon_exon "410961"; ccdsid "CCDS23877.1"; exon_status "KNOWN"; level "2"; protein_id "ENSMUSP00000020289.8"; source "HAVANA"; tag "CCDS";
chr10	HAVANA	exon	61352933	61353035	.	-	.	gene_id "ENSMUSG00000020092.9"; transcript_id "ENSMUST00000020289.9"; gene_type "protein_coding"; gene_status "KNOWN"; gene_name "Pald1"; transcript_type "protein_coding"; transcript_status "KNOWN"; transcript_name "Pald1-201"; exon_number "3"; exon_id "ENSMUSE00000427343.3"; talon_gene "30462"; talon_transcript "79899"; talon_exon "410963"; ccdsid "CCDS23877.1"; exon_status "KNOWN"; level "2"; protein_id "ENSMUSP00000020289.8"; source "HAVANA"; tag "CCDS";
chr10	HAVANA	exon	61350896	61351075	.	-	.	gene_id "ENSMUSG00000020092.9"; transcript_id "ENSMUST00000020289.9"; gene_type "protein_coding"; gene_status "KNOWN"; gene_name "Pald1"; transcript_type "protein_coding"; transcript_status "KNOWN"; transcript_name "Pald1-201"; exon_number "4"; exon_id "ENSMUSE00000100545.3"; talon_gene "30462"; talon_transcript "79899"; talon_exon "410965"; ccdsid "CCDS23877.1"; exon_status "KNOWN"; level "2"; protein_id "ENSMUSP00000020289.8"; source "HAVANA"; tag "CCDS";
chr10	HAVANA	exon	61350141	61350305	.	-	.	gene_id "ENSMUSG00000020092.9"; transcript_id "ENSMUST00000020289.9"; gene_type "protein_coding"; gene_status "KNOWN"; gene_name "Pald1"; transcript_type "protein_coding"; transcript_status "KNOWN"; transcript_name "Pald1-201"; exon_number "5"; exon_id "ENSMUSE00000100546.3"; talon_gene "30462"; talon_transcript "79899"; talon_exon "410967"; ccdsid "CCDS23877.1"; exon_status "KNOWN"; level "2"; protein_id "ENSMUSP00000020289.8"; source "HAVANA"; tag "CCDS";
chr10	HAVANA	exon	61348534	61348694	.	-	.	gene_id "ENSMUSG00000020092.9"; transcript_id "ENSMUST00000020289.9"; gene_type "protein_coding"; gene_status "KNOWN"; gene_name "Pald1"; transcript_type "protein_coding"; transcript_status "KNOWN"; transcript_name "Pald1-201"; exon_number "6"; exon_id "ENSMUSE00000100547.3"; talon_gene "30462"; talon_transcript "79899"; talon_exon "410969"; ccdsid "CCDS23877.1"; exon_status "KNOWN"; level "2"; protein_id "ENSMUSP00000020289.8"; source "HAVANA"; tag "CCDS";
chr10	HAVANA	exon	61348308	61348383	.	-	.	gene_id "ENSMUSG00000020092.9"; transcript_id "ENSMUST00000020289.9"; gene_type "protein_coding"; gene_status "KNOWN"; gene_name "Pald1"; transcript_type "protein_coding"; transcript_status "KNOWN"; transcript_name "Pald1-201"; exon_number "7"; exon_id "ENSMUSE00000100538.3"; talon_gene "30462"; talon_transcript "79899"; talon_exon "410971"; ccdsid "CCDS23877.1"; exon_status "KNOWN"; level "2"; protein_id "ENSMUSP00000020289.8"; source "HAVANA"; tag "CCDS";
chr10	HAVANA	exon	61347423	61347574	.	-	.	gene_id "ENSMUSG00000020092.9"; transcript_id "ENSMUST00000020289.9"; gene_type "protein_coding"; gene_status "KNOWN"; gene_name "Pald1"; transcript_type "protein_coding"; transcript_status "KNOWN"; transcript_name "Pald1-201"; exon_number "8"; exon_id "ENSMUSE00000100544.3"; talon_gene "30462"; talon_transcript "79899"; talon_exon "410973"; ccdsid "CCDS23877.1"; exon_status "KNOWN"; level "2"; protein_id "ENSMUSP00000020289.8"; source "HAVANA"; tag "CCDS";
chr10	HAVANA	exon	61347038	61347137	.	-	.	gene_id "ENSMUSG00000020092.9"; transcript_id "ENSMUST00000020289.9"; gene_type "protein_coding"; gene_status "KNOWN"; gene_name "Pald1"; transcript_type "protein_coding"; transcript_status "KNOWN"; transcript_name "Pald1-201"; exon_number "9"; exon_id "ENSMUSE00000100542.3"; talon_gene "30462"; talon_transcript "79899"; talon_exon "410975"; ccdsid "CCDS23877.1"; exon_status "KNOWN"; level "2"; protein_id "ENSMUSP00000020289.8"; source "HAVANA"; tag "CCDS";
chr10	HAVANA	exon	61346761	61346865	.	-	.	gene_id "ENSMUSG00000020092.9"; transcript_id "ENSMUST00000020289.9"; gene_type "protein_coding"; gene_status "KNOWN"; gene_name "Pald1"; transcript_type "protein_coding"; transcript_status "KNOWN"; transcript_name "Pald1-201"; exon_number "10"; exon_id "ENSMUSE00000100529.3"; talon_gene "30462"; talon_transcript "79899"; talon_exon "410977"; ccdsid "CCDS23877.1"; exon_status "KNOWN"; level "2"; protein_id "ENSMUSP00000020289.8"; source "HAVANA"; tag "CCDS";
chr10	HAVANA	exon	61344104	61344199	.	-	.	gene_id "ENSMUSG00000020092.9"; transcript_id "ENSMUST00000020289.9"; gene_type "protein_coding"; gene_status "KNOWN"; gene_name "Pald1"; transcript_type "protein_coding"; transcript_status "KNOWN"; transcript_name "Pald1-201"; exon_number "11"; exon_id "ENSMUSE00000100537.3"; talon_gene "30462"; talon_transcript "79899"; talon_exon "410979"; ccdsid "CCDS23877.1"; exon_status "KNOWN"; level "2"; protein_id "ENSMUSP00000020289.8"; source "HAVANA"; tag "CCDS";
chr10	HAVANA	exon	61343628	61343756	.	-	.	gene_id "ENSMUSG00000020092.9"; transcript_id "ENSMUST00000020289.9"; gene_type "protein_coding"; gene_status "KNOWN"; gene_name "Pald1"; transcript_type "protein_coding"; transcript_status "KNOWN"; transcript_name "Pald1-201"; exon_number "12"; exon_id "ENSMUSE00000100531.3"; talon_gene "30462"; talon_transcript "79899"; talon_exon "410981"; ccdsid "CCDS23877.1"; exon_status "KNOWN"; level "2"; protein_id "ENSMUSP00000020289.8"; source "HAVANA"; tag "CCDS";
chr10	HAVANA	exon	61343041	61343157	.	-	.	gene_id "ENSMUSG00000020092.9"; transcript_id "ENSMUST00000020289.9"; gene_type "protein_coding"; gene_status "KNOWN"; gene_name "Pald1"; transcript_type "protein_coding"; transcript_status "KNOWN"; transcript_name "Pald1-201"; exon_number "13"; exon_id "ENSMUSE00000276388.3"; talon_gene "30462"; talon_transcript "79899"; talon_exon "410983"; ccdsid "CCDS23877.1"; exon_status "KNOWN"; level "2"; protein_id "ENSMUSP00000020289.8"; source "HAVANA"; tag "CCDS";
chr10	HAVANA	exon	61342794	61342949	.	-	.	gene_id "ENSMUSG00000020092.9"; transcript_id "ENSMUST00000020289.9"; gene_type "protein_coding"; gene_status "KNOWN"; gene_name "Pald1"; transcript_type "protein_coding"; transcript_status "KNOWN"; transcript_name "Pald1-201"; exon_number "14"; exon_id "ENSMUSE00000100543.3"; talon_gene "30462"; talon_transcript "79899"; talon_exon "410985"; ccdsid "CCDS23877.1"; exon_status "KNOWN"; level "2"; protein_id "ENSMUSP00000020289.8"; source "HAVANA"; tag "CCDS";
chr10	HAVANA	exon	61342319	61342501	.	-	.	gene_id "ENSMUSG00000020092.9"; transcript_id "ENSMUST00000020289.9"; gene_type "protein_coding"; gene_status "KNOWN"; gene_name "Pald1"; transcript_type "protein_coding"; transcript_status "KNOWN"; transcript_name "Pald1-201"; exon_number "15"; exon_id "ENSMUSE00000100540.3"; talon_gene "30462"; talon_transcript "79899"; talon_exon "410987"; ccdsid "CCDS23877.1"; exon_status "KNOWN"; level "2"; protein_id "ENSMUSP00000020289.8"; source "HAVANA"; tag "CCDS";
chr10	HAVANA	exon	61341212	61341352	.	-	.	gene_id "ENSMUSG00000020092.9"; transcript_id "ENSMUST00000020289.9"; gene_type "protein_coding"; gene_status "KNOWN"; gene_name "Pald1"; transcript_type "protein_coding"; transcript_status "KNOWN"; transcript_name "Pald1-201"; exon_number "16"; exon_id "ENSMUSE00000341436.4"; talon_gene "30462"; talon_transcript "79899"; talon_exon "410989"; ccdsid "CCDS23877.1"; exon_status "KNOWN"; level "2"; protein_id "ENSMUSP00000020289.8"; source "HAVANA"; tag "CCDS";
chr10	HAVANA	exon	61340931	61341002	.	-	.	gene_id "ENSMUSG00000020092.9"; transcript_id "ENSMUST00000020289.9"; gene_type "protein_coding"; gene_status "KNOWN"; gene_name "Pald1"; transcript_type "protein_coding"; transcript_status "KNOWN"; transcript_name "Pald1-201"; exon_number "17"; exon_id "ENSMUSE00000276359.3"; talon_gene "30462"; talon_transcript "79899"; talon_exon "410991"; ccdsid "CCDS23877.1"; exon_status "KNOWN"; level "2"; protein_id "ENSMUSP00000020289.8"; source "HAVANA"; tag "CCDS";
chr10	HAVANA	exon	61339199	61339339	.	-	.	gene_id "ENSMUSG00000020092.9"; transcript_id "ENSMUST00000020289.9"; gene_type "protein_coding"; gene_status "KNOWN"; gene_name "Pald1"; transcript_type "protein_coding"; transcript_status "KNOWN"; transcript_name "Pald1-201"; exon_number "18"; exon_id "ENSMUSE00000276351.3"; talon_gene "30462"; talon_transcript "79899"; talon_exon "410993"; ccdsid "CCDS23877.1"; exon_status "KNOWN"; level "2"; protein_id "ENSMUSP00000020289.8"; source "HAVANA"; tag "CCDS";
chr10	HAVANA	exon	61323224	61323379	.	-	.	gene_id "ENSMUSG00000020092.9"; transcript_id "ENSMUST00000020289.9"; gene_type "protein_coding"; gene_status "KNOWN"; gene_name "Pald1"; transcript_type "protein_coding"; transcript_status "KNOWN"; transcript_name "Pald1-201"; exon_number "19"; exon_id "ENSMUSE00000427283.3"; talon_gene "30462"; talon_transcript "79899"; talon_exon "410995"; ccdsid "CCDS23877.1"; exon_status "KNOWN"; level "2"; protein_id "ENSMUSP00000020289.8"; source "HAVANA"; tag "CCDS";
chr10	HAVANA	exon	61319656	61321242	.	-	.	gene_id "ENSMUSG00000020092.9"; transcript_id "ENSMUST00000020289.9"; gene_type "protein_coding"; gene_status "KNOWN"; gene_name "Pald1"; transcript_type "protein_coding"; transcript_status "KNOWN"; transcript_name "Pald1-201"; exon_number "20"; exon_id "ENSMUSE00000427351.8"; talon_gene "30462"; talon_transcript "79899"; talon_exon "410997"; ccdsid "CCDS23877.1"; exon_status "KNOWN"; level "2"; protein_id "ENSMUSP00000020289.8"; source "HAVANA"; tag "CCDS";
chr10	HAVANA	gene	61417972	61425338	.	+	.	gene_id "ENSMUSG00000037171.6"; gene_name "Nodal"; gene_status "KNOWN"; gene_type "protein_coding"; talon_gene "30465"; havana_gene "OTTMUSG00000021483.1"; level "2";
chr10	HAVANA	transcript	61417972	61425338	.	+	.	gene_id "ENSMUSG00000037171.6"; transcript_id "ENSMUST00000049339.6"; gene_name "Nodal"; gene_status "KNOWN"; gene_type "protein_coding"; transcript_type "protein_coding"; transcript_status "KNOWN"; transcript_name "Nodal-201"; talon_gene "30465"; talon_transcript "79904"; ccdsid "CCDS23878.1"; havana_transcript "OTTMUST00000050919.1"; level "2"; protein_id "ENSMUSP00000039653.5"; source "HAVANA"; tag "CCDS"; transcript_support_level "1";
chr10	HAVANA	exon	61417972	61418495	.	+	.	gene_id "ENSMUSG00000037171.6"; transcript_id "ENSMUST00000049339.6"; gene_type "protein_coding"; gene_status "KNOWN"; gene_name "Nodal"; transcript_type "protein_coding"; transcript_status "KNOWN"; transcript_name "Nodal-201"; exon_number "1"; exon_id "ENSMUSE00000613064.2"; talon_gene "30465"; talon_transcript "79904"; talon_exon "411006"; ccdsid "CCDS23878.1"; exon_status "KNOWN"; level "2"; protein_id "ENSMUSP00000039653.5"; source "HAVANA"; tag "CCDS";
chr10	HAVANA	exon	61422982	61423697	.	+	.	gene_id "ENSMUSG00000037171.6"; transcript_id "ENSMUST00000049339.6"; gene_type "protein_coding"; gene_status "KNOWN"; gene_name "Nodal"; transcript_type "protein_coding"; transcript_status "KNOWN"; transcript_name "Nodal-201"; exon_number "2"; exon_id "ENSMUSE00000276300.4"; talon_gene "30465"; talon_transcript "79904"; talon_exon "411008"; ccdsid "CCDS23878.1"; exon_status "KNOWN"; level "2"; protein_id "ENSMUSP00000039653.5"; source "HAVANA"; tag "CCDS";
chr10	HAVANA	exon	61424484	61425338	.	+	.	gene_id "ENSMUSG00000037171.6"; transcript_id "ENSMUST00000049339.6"; gene_type "protein_coding"; gene_status "KNOWN"; gene_name "Nodal"; transcript_type "protein_coding"; transcript_status "KNOWN"; transcript_name "Nodal-201"; exon_number "3"; exon_id "ENSMUSE00000399294.5"; talon_gene "30465"; talon_transcript "79904"; talon_exon "411010"; ccdsid "CCDS23878.1"; exon_status "KNOWN"; level "2"; protein_id "ENSMUSP00000039653.5"; source "HAVANA"; tag "CCDS";
chr10	HAVANA	gene	61428491	61452661	.	-	.	gene_id "ENSMUSG00000020091.15"; gene_name "Eif4ebp2"; gene_status "KNOWN"; gene_type "protein_coding"; talon_gene "30466"; havana_gene "OTTMUSG00000064907.1"; level "2"; tag "overlapping_locus";
chr10	HAVANA	transcript	61428491	61452661	.	-	.	gene_id "ENSMUSG00000020091.15"; transcript_id "ENSMUST00000020288.14"; gene_name "Eif4ebp2"; gene_status "KNOWN"; gene_type "protein_coding"; transcript_type "protein_coding"; transcript_status "KNOWN"; transcript_name "Eif4ebp2-201"; talon_gene "30466"; talon_transcript "79905"; ccdsid "CCDS23879.1"; havana_transcript "OTTMUST00000158056.1"; level "2"; protein_id "ENSMUSP00000020288.7"; source "HAVANA"; tag "CCDS"; transcript_support_level "1";
chr10	HAVANA	exon	61452402	61452661	.	-	.	gene_id "ENSMUSG00000020091.15"; transcript_id "ENSMUST00000020288.14"; gene_type "protein_coding"; gene_status "KNOWN"; gene_name "Eif4ebp2"; transcript_type "protein_coding"; transcript_status "KNOWN"; transcript_name "Eif4ebp2-201"; exon_number "1"; exon_id "ENSMUSE00000892750.2"; talon_gene "30466"; talon_transcript "79905"; talon_exon "411011"; ccdsid "CCDS23879.1"; exon_status "KNOWN"; level "2"; protein_id "ENSMUSP00000020288.7"; source "HAVANA"; tag "CCDS";
chr10	ENSEMBL	exon	61434918	61435103	.	-	.	gene_id "ENSMUSG00000020091.15"; transcript_id "ENSMUST00000020288.14"; gene_type "protein_coding"; gene_status "KNOWN"; gene_name "Eif4ebp2"; transcript_type "protein_coding"; transcript_status "KNOWN"; transcript_name "Eif4ebp2-201"; exon_number "2"; exon_id "ENSMUSE00000100526.3"; talon_gene "30466"; talon_transcript "79905"; talon_exon "411013"; ccdsid "CCDS23879.1"; exon_status "KNOWN"; level "3"; protein_id "ENSMUSP00000131952.1"; source "ENSEMBL"; tag "CCDS";
chr10	HAVANA	exon	61428491	61433828	.	-	.	gene_id "ENSMUSG00000020091.15"; transcript_id "ENSMUST00000020288.14"; gene_type "protein_coding"; gene_status "KNOWN"; gene_name "Eif4ebp2"; transcript_type "protein_coding"; transcript_status "KNOWN"; transcript_name "Eif4ebp2-201"; exon_number "3"; exon_id "ENSMUSE00000643196.4"; talon_gene "30466"; talon_transcript "79905"; talon_exon "411015"; ccdsid "CCDS23879.1"; exon_status "KNOWN"; level "2"; protein_id "ENSMUSP00000020288.7"; source "HAVANA"; tag "CCDS";
chr10	HAVANA	gene	61475245	61476937	.	-	.	gene_id "ENSMUSG00000043126.5"; gene_name "D830039M14Rik"; gene_status "KNOWN"; gene_type "antisense"; talon_gene "30468"; havana_gene "OTTMUSG00000064939.1"; level "2";
chr10	ENSEMBL	transcript	61475245	61476937	.	-	.	gene_id "ENSMUSG00000043126.5"; transcript_id "ENSMUST00000051330.4"; gene_name "D830039M14Rik"; gene_status "KNOWN"; gene_type "antisense"; transcript_type "antisense"; transcript_status "KNOWN"; transcript_name "D830039M14Rik-201"; talon_gene "30468"; talon_transcript "79909"; level "3"; source "ENSEMBL"; transcript_support_level "NA";
chr10	ENSEMBL	exon	61475245	61476937	.	-	.	gene_id "ENSMUSG00000043126.5"; transcript_id "ENSMUST00000051330.4"; gene_type "antisense"; gene_status "KNOWN"; gene_name "D830039M14Rik"; transcript_type "antisense"; transcript_status "KNOWN"; transcript_name "D830039M14Rik-201"; exon_number "1"; exon_id "ENSMUSE00000394922.4"; talon_gene "30468"; talon_transcript "79909"; talon_exon "411024"; exon_status "KNOWN"; level "3"; source "ENSEMBL";
chr10	HAVANA	gene	61475801	61582791	.	+	.	gene_id "ENSMUSG00000037151.8"; gene_name "Lrrc20"; gene_status "KNOWN"; gene_type "protein_coding"; talon_gene "30469"; havana_gene "OTTMUSG00000064909.2"; level "2"; tag "overlapping_locus";
chr10	HAVANA	transcript	61475801	61582791	.	+	.	gene_id "ENSMUSG00000037151.8"; transcript_id "ENSMUST00000049242.8"; gene_name "Lrrc20"; gene_status "KNOWN"; gene_type "protein_coding"; transcript_type "protein_coding"; transcript_status "KNOWN"; transcript_name "Lrrc20-201"; talon_gene "30469"; talon_transcript "79910"; ccdsid "CCDS23881.1"; havana_transcript "OTTMUST00000158058.2"; level "2"; protein_id "ENSMUSP00000048042.7"; source "HAVANA"; tag "CCDS"; transcript_support_level "1";
chr10	HAVANA	exon	61475801	61475889	.	+	.	gene_id "ENSMUSG00000037151.8"; transcript_id "ENSMUST00000049242.8"; gene_type "protein_coding"; gene_status "KNOWN"; gene_name "Lrrc20"; transcript_type "protein_coding"; transcript_status "KNOWN"; transcript_name "Lrrc20-201"; exon_number "1"; exon_id "ENSMUSE00000356741.8"; talon_gene "30469"; talon_transcript "79910"; talon_exon "411025"; ccdsid "CCDS23881.1"; exon_status "KNOWN"; level "2"; protein_id "ENSMUSP00000048042.7"; source "HAVANA"; tag "CCDS";
chr10	HAVANA	exon	61482336	61482482	.	+	.	gene_id "ENSMUSG00000037151.8"; transcript_id "ENSMUST00000049242.8"; gene_type "protein_coding"; gene_status "KNOWN"; gene_name "Lrrc20"; transcript_type "protein_coding"; transcript_status "KNOWN"; transcript_name "Lrrc20-201"; exon_number "2"; exon_id "ENSMUSE00000397562.3"; talon_gene "30469"; talon_transcript "79910"; talon_exon "411027"; ccdsid "CCDS23881.1"; exon_status "KNOWN"; level "2"; protein_id "ENSMUSP00000048042.7"; source "HAVANA"; tag "CCDS";
chr10	HAVANA	exon	61527060	61527209	.	+	.	gene_id "ENSMUSG00000037151.8"; transcript_id "ENSMUST00000049242.8"; gene_type "protein_coding"; gene_status "KNOWN"; gene_name "Lrrc20"; transcript_type "protein_coding"; transcript_status "KNOWN"; transcript_name "Lrrc20-201"; exon_number "3"; exon_id "ENSMUSE00000276206.1"; talon_gene "30469"; talon_transcript "79910"; talon_exon "411029"; ccdsid "CCDS23881.1"; exon_status "KNOWN"; level "2"; protein_id "ENSMUSP00000048042.7"; source "HAVANA"; tag "CCDS";
chr10	HAVANA	exon	61548048	61548215	.	+	.	gene_id "ENSMUSG00000037151.8"; transcript_id "ENSMUST00000049242.8"; gene_type "protein_coding"; gene_status "KNOWN"; gene_name "Lrrc20"; transcript_type "protein_coding"; transcript_status "KNOWN"; transcript_name "Lrrc20-201"; exon_number "4"; exon_id "ENSMUSE00000359701.1"; talon_gene "30469"; talon_transcript "79910"; talon_exon "411031"; ccdsid "CCDS23881.1"; exon_status "KNOWN"; level "2"; protein_id "ENSMUSP00000048042.7"; source "HAVANA"; tag "CCDS";
chr10	HAVANA	exon	61580130	61582791	.	+	.	gene_id "ENSMUSG00000037151.8"; transcript_id "ENSMUST00000049242.8"; gene_type "protein_coding"; gene_status "KNOWN"; gene_name "Lrrc20"; transcript_type "protein_coding"; transcript_status "KNOWN"; transcript_name "Lrrc20-201"; exon_number "5"; exon_id "ENSMUSE00000470524.7"; talon_gene "30469"; talon_transcript "79910"; talon_exon "411033"; ccdsid "CCDS23881.1"; exon_status "KNOWN"; level "2"; protein_id "ENSMUSP00000048042.7"; source "HAVANA"; tag "CCDS";
chr10	HAVANA	gene	61496650	61499601	.	-	.	gene_id "ENSMUSG00000112058.1"; gene_name "Gm47593"; gene_status "KNOWN"; gene_type "antisense"; talon_gene "30471"; havana_gene "OTTMUSG00000064940.1"; level "2";
chr10	HAVANA	transcript	61496650	61499601	.	-	.	gene_id "ENSMUSG00000112058.1"; transcript_id "ENSMUST00000219324.1"; gene_name "Gm47593"; gene_status "KNOWN"; gene_type "antisense"; transcript_type "antisense"; transcript_status "KNOWN"; transcript_name "Gm47593-202"; talon_gene "30471"; talon_transcript "79913"; havana_transcript "OTTMUST00000158168.1"; level "2"; source "HAVANA"; tag "basic"; transcript_support_level "3";
chr10	HAVANA	exon	61499561	61499601	.	-	.	gene_id "ENSMUSG00000112058.1"; transcript_id "ENSMUST00000219324.1"; gene_type "antisense"; gene_status "KNOWN"; gene_name "Gm47593"; transcript_type "antisense"; transcript_status "KNOWN"; transcript_name "Gm47593-202"; exon_number "1"; exon_id "ENSMUSE00001408887.1"; talon_gene "30471"; talon_transcript "79913"; talon_exon "411040"; exon_status "KNOWN"; level "2"; source "HAVANA"; tag "basic";
chr10	HAVANA	exon	61498736	61498825	.	-	.	gene_id "ENSMUSG00000112058.1"; transcript_id "ENSMUST00000219324.1"; gene_type "antisense"; gene_status "KNOWN"; gene_name "Gm47593"; transcript_type "antisense"; transcript_status "KNOWN"; transcript_name "Gm47593-202"; exon_number "2"; exon_id "ENSMUSE00001412424.1"; talon_gene "30471"; talon_transcript "79913"; talon_exon "411042"; exon_status "KNOWN"; level "2"; source "HAVANA"; tag "basic";
chr10	HAVANA	exon	61496650	61497167	.	-	.	gene_id "ENSMUSG00000112058.1"; transcript_id "ENSMUST00000219324.1"; gene_type "antisense"; gene_status "KNOWN"; gene_name "Gm47593"; transcript_type "antisense"; transcript_status "KNOWN"; transcript_name "Gm47593-202"; exon_number "3"; exon_id "ENSMUSE00001411585.1"; talon_gene "30471"; talon_transcript "79913"; talon_exon "411044"; exon_status "KNOWN"; level "2"; source "HAVANA"; tag "basic";
chr10	HAVANA	gene	61595492	61628565	.	+	.	gene_id "ENSMUSG00000020090.7"; gene_name "Npffr1"; gene_status "KNOWN"; gene_type "protein_coding"; talon_gene "30475"; havana_gene "OTTMUSG00000047708.2"; level "2";
chr10	HAVANA	transcript	61595492	61628565	.	+	.	gene_id "ENSMUSG00000020090.7"; transcript_id "ENSMUST00000020287.7"; gene_name "Npffr1"; gene_status "KNOWN"; gene_type "protein_coding"; transcript_type "protein_coding"; transcript_status "KNOWN"; transcript_name "Npffr1-201"; talon_gene "30475"; talon_transcript "79919"; ccdsid "CCDS48574.1"; havana_transcript "OTTMUST00000122921.2"; level "2"; protein_id "ENSMUSP00000020287.5"; source "HAVANA"; tag "CCDS"; transcript_support_level "5";
chr10	HAVANA	exon	61595492	61595498	.	+	.	gene_id "ENSMUSG00000020090.7"; transcript_id "ENSMUST00000020287.7"; gene_type "protein_coding"; gene_status "KNOWN"; gene_name "Npffr1"; transcript_type "protein_coding"; transcript_status "KNOWN"; transcript_name "Npffr1-201"; exon_number "1"; exon_id "ENSMUSE00001022393.2"; talon_gene "30475"; talon_transcript "79919"; talon_exon "411057"; ccdsid "CCDS48574.1"; exon_status "KNOWN"; level "2"; protein_id "ENSMUSP00000020287.5"; source "HAVANA"; tag "CCDS";
chr10	HAVANA	exon	61613956	61614270	.	+	.	gene_id "ENSMUSG00000020090.7"; transcript_id "ENSMUST00000020287.7"; gene_type "protein_coding"; gene_status "KNOWN"; gene_name "Npffr1"; transcript_type "protein_coding"; transcript_status "KNOWN"; transcript_name "Npffr1-201"; exon_number "2"; exon_id "ENSMUSE00000100522.5"; talon_gene "30475"; talon_transcript "79919"; talon_exon "411059"; ccdsid "CCDS48574.1"; exon_status "KNOWN"; level "2"; protein_id "ENSMUSP00000020287.5"; source "HAVANA"; tag "CCDS";
chr10	HAVANA	exon	61623292	61623391	.	+	.	gene_id "ENSMUSG00000020090.7"; transcript_id "ENSMUST00000020287.7"; gene_type "protein_coding"; gene_status "KNOWN"; gene_name "Npffr1"; transcript_type "protein_coding"; transcript_status "KNOWN"; transcript_name "Npffr1-201"; exon_number "3"; exon_id "ENSMUSE00000100524.5"; talon_gene "30475"; talon_transcript "79919"; talon_exon "411061"; ccdsid "CCDS48574.1"; exon_status "KNOWN"; level "2"; protein_id "ENSMUSP00000020287.5"; source "HAVANA"; tag "CCDS";
chr10	HAVANA	exon	61625509	61628565	.	+	.	gene_id "ENSMUSG00000020090.7"; transcript_id "ENSMUST00000020287.7"; gene_type "protein_coding"; gene_status "KNOWN"; gene_name "Npffr1"; transcript_type "protein_coding"; transcript_status "KNOWN"; transcript_name "Npffr1-201"; exon_number "4"; exon_id "ENSMUSE00001344668.2"; talon_gene "30475"; talon_transcript "79919"; talon_exon "411063"; ccdsid "CCDS48574.1"; exon_status "KNOWN"; level "2"; protein_id "ENSMUSP00000020287.5"; source "HAVANA"; tag "CCDS";
chr10	HAVANA	gene	61648552	61674168	.	+	.	gene_id "ENSMUSG00000020089.8"; gene_name "Ppa1"; gene_status "KNOWN"; gene_type "protein_coding"; talon_gene "30476"; havana_gene "OTTMUSG00000035023.2"; level "1";
chr10	HAVANA	transcript	61648552	61674168	.	+	.	gene_id "ENSMUSG00000020089.8"; transcript_id "ENSMUST00000020286.6"; gene_name "Ppa1"; gene_status "KNOWN"; gene_type "protein_coding"; transcript_type "protein_coding"; transcript_status "KNOWN"; transcript_name "Ppa1-201"; talon_gene "30476"; talon_transcript "79920"; ccdsid "CCDS23882.1"; havana_transcript "OTTMUST00000089059.1"; level "2"; protein_id "ENSMUSP00000020286.6"; source "HAVANA"; tag "CCDS"; transcript_support_level "1";
chr10	HAVANA	exon	61648552	61648791	.	+	.	gene_id "ENSMUSG00000020089.8"; transcript_id "ENSMUST00000020286.6"; gene_type "protein_coding"; gene_status "KNOWN"; gene_name "Ppa1"; transcript_type "protein_coding"; transcript_status "KNOWN"; transcript_name "Ppa1-201"; exon_number "1"; exon_id "ENSMUSE00000850813.1"; talon_gene "30476"; talon_transcript "79920"; talon_exon "411064"; ccdsid "CCDS23882.1"; exon_status "KNOWN"; level "2"; protein_id "ENSMUSP00000020286.6"; source "HAVANA"; tag "CCDS";
chr10	HAVANA	exon	61651560	61651618	.	+	.	gene_id "ENSMUSG00000020089.8"; transcript_id "ENSMUST00000020286.6"; gene_type "protein_coding"; gene_status "KNOWN"; gene_name "Ppa1"; transcript_type "protein_coding"; transcript_status "KNOWN"; transcript_name "Ppa1-201"; exon_number "2"; exon_id "ENSMUSE00000100521.1"; talon_gene "30476"; talon_transcript "79920"; talon_exon "411066"; ccdsid "CCDS23882.1"; exon_status "KNOWN"; level "2"; protein_id "ENSMUSP00000020286.6"; source "HAVANA"; tag "CCDS";
chr10	HAVANA	exon	61659449	61659502	.	+	.	gene_id "ENSMUSG00000020089.8"; transcript_id "ENSMUST00000020286.6"; gene_type "protein_coding"; gene_status "KNOWN"; gene_name "Ppa1"; transcript_type "protein_coding"; transcript_status "KNOWN"; transcript_name "Ppa1-201"; exon_number "3"; exon_id "ENSMUSE00000100520.1"; talon_gene "30476"; talon_transcript "79920"; talon_exon "411068"; ccdsid "CCDS23882.1"; exon_status "KNOWN"; level "2"; protein_id "ENSMUSP00000020286.6"; source "HAVANA"; tag "CCDS";
chr10	HAVANA	exon	61660912	61661031	.	+	.	gene_id "ENSMUSG00000020089.8"; transcript_id "ENSMUST00000020286.6"; gene_type "protein_coding"; gene_status "KNOWN"; gene_name "Ppa1"; transcript_type "protein_coding"; transcript_status "KNOWN"; transcript_name "Ppa1-201"; exon_number "4"; exon_id "ENSMUSE00000100518.1"; talon_gene "30476"; talon_transcript "79920"; talon_exon "411070"; ccdsid "CCDS23882.1"; exon_status "KNOWN"; level "2"; protein_id "ENSMUSP00000020286.6"; source "HAVANA"; tag "CCDS";
chr10	HAVANA	exon	61663690	61663776	.	+	.	gene_id "ENSMUSG00000020089.8"; transcript_id "ENSMUST00000020286.6"; gene_type "protein_coding"; gene_status "KNOWN"; gene_name "Ppa1"; transcript_type "protein_coding"; transcript_status "KNOWN"; transcript_name "Ppa1-201"; exon_number "5"; exon_id "ENSMUSE00001230767.1"; talon_gene "30476"; talon_transcript "79920"; talon_exon "411072"; ccdsid "CCDS23882.1"; exon_status "KNOWN"; level "2"; protein_id "ENSMUSP00000020286.6"; source "HAVANA"; tag "CCDS";
chr10	HAVANA	exon	61665340	61665466	.	+	.	gene_id "ENSMUSG00000020089.8"; transcript_id "ENSMUST00000020286.6"; gene_type "protein_coding"; gene_status "KNOWN"; gene_name "Ppa1"; transcript_type "protein_coding"; transcript_status "KNOWN"; transcript_name "Ppa1-201"; exon_number "6"; exon_id "ENSMUSE00000275930.2"; talon_gene "30476"; talon_transcript "79920"; talon_exon "411074"; ccdsid "CCDS23882.1"; exon_status "KNOWN"; level "2"; protein_id "ENSMUSP00000020286.6"; source "HAVANA"; tag "CCDS";
chr10	HAVANA	exon	61666911	61667038	.	+	.	gene_id "ENSMUSG00000020089.8"; transcript_id "ENSMUST00000020286.6"; gene_type "protein_coding"; gene_status "KNOWN"; gene_name "Ppa1"; transcript_type "protein_coding"; transcript_status "KNOWN"; transcript_name "Ppa1-201"; exon_number "7"; exon_id "ENSMUSE00000275919.1"; talon_gene "30476"; talon_transcript "79920"; talon_exon "411076"; ccdsid "CCDS23882.1"; exon_status "KNOWN"; level "2"; protein_id "ENSMUSP00000020286.6"; source "HAVANA"; tag "CCDS";
chr10	HAVANA	exon	61667585	61667670	.	+	.	gene_id "ENSMUSG00000020089.8"; transcript_id "ENSMUST00000020286.6"; gene_type "protein_coding"; gene_status "KNOWN"; gene_name "Ppa1"; transcript_type "protein_coding"; transcript_status "KNOWN"; transcript_name "Ppa1-201"; exon_number "8"; exon_id "ENSMUSE00000275907.1"; talon_gene "30476"; talon_transcript "79920"; talon_exon "411078"; ccdsid "CCDS23882.1"; exon_status "KNOWN"; level "2"; protein_id "ENSMUSP00000020286.6"; source "HAVANA"; tag "CCDS";
chr10	HAVANA	exon	61670418	61670487	.	+	.	gene_id "ENSMUSG00000020089.8"; transcript_id "ENSMUST00000020286.6"; gene_type "protein_coding"; gene_status "KNOWN"; gene_name "Ppa1"; transcript_type "protein_coding"; transcript_status "KNOWN"; transcript_name "Ppa1-201"; exon_number "9"; exon_id "ENSMUSE00000275895.1"; talon_gene "30476"; talon_transcript "79920"; talon_exon "411080"; ccdsid "CCDS23882.1"; exon_status "KNOWN"; level "2"; protein_id "ENSMUSP00000020286.6"; source "HAVANA"; tag "CCDS";
chr10	HAVANA	exon	61672391	61672433	.	+	.	gene_id "ENSMUSG00000020089.8"; transcript_id "ENSMUST00000020286.6"; gene_type "protein_coding"; gene_status "KNOWN"; gene_name "Ppa1"; transcript_type "protein_coding"; transcript_status "KNOWN"; transcript_name "Ppa1-201"; exon_number "10"; exon_id "ENSMUSE00000275884.1"; talon_gene "30476"; talon_transcript "79920"; talon_exon "411082"; ccdsid "CCDS23882.1"; exon_status "KNOWN"; level "2"; protein_id "ENSMUSP00000020286.6"; source "HAVANA"; tag "CCDS";
chr10	HAVANA	exon	61673819	61674168	.	+	.	gene_id "ENSMUSG00000020089.8"; transcript_id "ENSMUST00000020286.6"; gene_type "protein_coding"; gene_status "KNOWN"; gene_name "Ppa1"; transcript_type "protein_coding"; transcript_status "KNOWN"; transcript_name "Ppa1-201"; exon_number "11"; exon_id "ENSMUSE00000275873.6"; talon_gene "30476"; talon_transcript "79920"; talon_exon "411084"; ccdsid "CCDS23882.1"; exon_status "KNOWN"; level "2"; protein_id "ENSMUSP00000020286.6"; source "HAVANA"; tag "CCDS";
chr10	HAVANA	gene	61674789	61680255	.	-	.	gene_id "ENSMUSG00000112581.1"; gene_name "1700022H01Rik"; gene_status "KNOWN"; gene_type "bidirectional_promoter_lncRNA"; talon_gene "30477"; havana_gene "OTTMUSG00000064953.1"; level "2";
chr10	HAVANA	transcript	61674789	61680255	.	-	.	gene_id "ENSMUSG00000112581.1"; transcript_id "ENSMUST00000219142.1"; gene_name "1700022H01Rik"; gene_status "KNOWN"; gene_type "bidirectional_promoter_lncRNA"; transcript_type "bidirectional_promoter_lncRNA"; transcript_status "KNOWN"; transcript_name "1700022H01Rik-201"; talon_gene "30477"; talon_transcript "79924"; havana_transcript "OTTMUST00000158189.1"; level "2"; source "HAVANA"; tag "basic"; transcript_support_level "1";
chr10	HAVANA	exon	61680139	61680255	.	-	.	gene_id "ENSMUSG00000112581.1"; transcript_id "ENSMUST00000219142.1"; gene_type "bidirectional_promoter_lncRNA"; gene_status "KNOWN"; gene_name "1700022H01Rik"; transcript_type "bidirectional_promoter_lncRNA"; transcript_status "KNOWN"; transcript_name "1700022H01Rik-201"; exon_number "1"; exon_id "ENSMUSE00001412298.1"; talon_gene "30477"; talon_transcript "79924"; talon_exon "411092"; exon_status "KNOWN"; level "2"; source "HAVANA"; tag "basic";
chr10	HAVANA	exon	61674789	61675058	.	-	.	gene_id "ENSMUSG00000112581.1"; transcript_id "ENSMUST00000219142.1"; gene_type "bidirectional_promoter_lncRNA"; gene_status "KNOWN"; gene_name "1700022H01Rik"; transcript_type "bidirectional_promoter_lncRNA"; transcript_status "KNOWN"; transcript_name "1700022H01Rik-201"; exon_number "2"; exon_id "ENSMUSE00001406091.1"; talon_gene "30477"; talon_transcript "79924"; talon_exon "411094"; exon_status "KNOWN"; level "2"; source "HAVANA"; tag "basic";
chr10	HAVANA	gene	61680299	61691443	.	+	.	gene_id "ENSMUSG00000020088.10"; gene_name "Sar1a"; gene_status "KNOWN"; gene_type "protein_coding"; talon_gene "30478"; havana_gene "OTTMUSG00000064954.1"; level "2";
chr10	TALON	transcript	61680299	61693297	.	+	.	gene_id "ENSMUSG00000020088.10"; transcript_id "ENCODEMT000543193"; gene_name "Sar1a"; gene_status "KNOWN"; gene_type "protein_coding"; transcript_status "NOVEL"; transcript_name "ENCODEMT000543193"; talon_gene "30478"; talon_transcript "543193"; NIC_transcript "TRUE";
chr10	HAVANA	exon	61680299	61680413	.	+	.	gene_id "ENSMUSG00000020088.10"; transcript_id "ENCODEMT000543193"; gene_type "protein_coding"; gene_status "KNOWN"; gene_name "Sar1a"; transcript_status "NOVEL"; transcript_name "ENCODEMT000543193"; exon_number "1"; exon_id "ENSMUSE00001411417.1"; talon_gene "30478"; talon_transcript "543193"; talon_exon "411095"; exon_status "KNOWN"; level "2"; protein_id "ENSMUSP00000151339.1"; source "HAVANA"; tag "cds_end_NF";
chr10	HAVANA	exon	61682099	61682148	.	+	.	gene_id "ENSMUSG00000020088.10"; transcript_id "ENCODEMT000543193"; gene_type "protein_coding"; gene_status "KNOWN"; gene_name "Sar1a"; transcript_status "NOVEL"; transcript_name "ENCODEMT000543193"; exon_number "2"; exon_id "ENSMUSE00001407755.1"; talon_gene "30478"; talon_transcript "543193"; talon_exon "411122"; exon_status "KNOWN"; level "2"; protein_id "ENSMUSP00000151444.1"; source "HAVANA"; tag "cds_end_NF";
chr10	HAVANA	exon	61684880	61684953	.	+	.	gene_id "ENSMUSG00000020088.10"; transcript_id "ENCODEMT000543193"; gene_type "protein_coding"; gene_status "KNOWN"; gene_name "Sar1a"; transcript_status "NOVEL"; transcript_name "ENCODEMT000543193"; exon_number "3"; exon_id "ENSMUSE00000100512.1"; talon_gene "30478"; talon_transcript "543193"; talon_exon "411099"; ccdsid "CCDS23883.1"; exon_status "KNOWN"; level "2"; protein_id "ENSMUSP00000151339.1"; source "HAVANA"; tag "cds_end_NF";
chr10	HAVANA	exon	61685066	61685185	.	+	.	gene_id "ENSMUSG00000020088.10"; transcript_id "ENCODEMT000543193"; gene_type "protein_coding"; gene_status "KNOWN"; gene_name "Sar1a"; transcript_status "NOVEL"; transcript_name "ENCODEMT000543193"; exon_number "4"; exon_id "ENSMUSE00000502740.1"; talon_gene "30478"; talon_transcript "543193"; talon_exon "411101"; ccdsid "CCDS23883.1"; exon_status "KNOWN"; level "2"; protein_id "ENSMUSP00000151339.1"; source "HAVANA"; tag "cds_end_NF";
chr10	HAVANA	exon	61685554	61685619	.	+	.	gene_id "ENSMUSG00000020088.10"; transcript_id "ENCODEMT000543193"; gene_type "protein_coding"; gene_status "KNOWN"; gene_name "Sar1a"; transcript_status "NOVEL"; transcript_name "ENCODEMT000543193"; exon_number "5"; exon_id "ENSMUSE00000100514.1"; talon_gene "30478"; talon_transcript "543193"; talon_exon "411103"; ccdsid "CCDS23883.1"; exon_status "KNOWN"; level "2"; protein_id "ENSMUSP00000151339.1"; source "HAVANA"; tag "cds_end_NF";
chr10	HAVANA	exon	61686375	61686478	.	+	.	gene_id "ENSMUSG00000020088.10"; transcript_id "ENCODEMT000543193"; gene_type "protein_coding"; gene_status "KNOWN"; gene_name "Sar1a"; transcript_status "NOVEL"; transcript_name "ENCODEMT000543193"; exon_number "6"; exon_id "ENSMUSE00000100515.1"; talon_gene "30478"; talon_transcript "543193"; talon_exon "411105"; ccdsid "CCDS23883.1"; exon_status "KNOWN"; level "2"; protein_id "ENSMUSP00000151339.1"; source "HAVANA"; tag "cds_end_NF";
chr10	HAVANA	exon	61689774	61689905	.	+	.	gene_id "ENSMUSG00000020088.10"; transcript_id "ENCODEMT000543193"; gene_type "protein_coding"; gene_status "KNOWN"; gene_name "Sar1a"; transcript_status "NOVEL"; transcript_name "ENCODEMT000543193"; exon_number "7"; exon_id "ENSMUSE00000100513.1"; talon_gene "30478"; talon_transcript "543193"; talon_exon "411110"; ccdsid "CCDS23883.1"; exon_status "KNOWN"; level "2"; protein_id "ENSMUSP00000020285.8"; source "HAVANA"; tag "CCDS";
chr10	HAVANA	exon	61691285	61693297	.	+	.	gene_id "ENSMUSG00000020088.10"; transcript_id "ENCODEMT000543193"; gene_type "protein_coding"; gene_status "KNOWN"; gene_name "Sar1a"; transcript_status "NOVEL"; transcript_name "ENCODEMT000543193"; exon_number "8"; exon_id "ENSMUSE00000342639.10"; talon_gene "30478"; talon_transcript "543193"; talon_exon "411112"; ccdsid "CCDS23883.1"; exon_status "KNOWN"; level "2"; protein_id "ENSMUSP00000020285.8"; source "HAVANA"; tag "CCDS";
chr10	TALON	transcript	61680299	61693297	.	+	.	gene_id "ENSMUSG00000020088.10"; transcript_id "ENCODEMT000543195"; gene_name "Sar1a"; gene_status "KNOWN"; gene_type "protein_coding"; transcript_status "NOVEL"; transcript_name "ENCODEMT000543195"; talon_gene "30478"; talon_transcript "543195"; NIC_transcript "TRUE";
chr10	HAVANA	exon	61680299	61680413	.	+	.	gene_id "ENSMUSG00000020088.10"; transcript_id "ENCODEMT000543195"; gene_type "protein_coding"; gene_status "KNOWN"; gene_name "Sar1a"; transcript_status "NOVEL"; transcript_name "ENCODEMT000543195"; exon_number "1"; exon_id "ENSMUSE00001411417.1"; talon_gene "30478"; talon_transcript "543195"; talon_exon "411095"; exon_status "KNOWN"; level "2"; protein_id "ENSMUSP00000151339.1"; source "HAVANA"; tag "cds_end_NF";
chr10	HAVANA	exon	61684061	61684187	.	+	.	gene_id "ENSMUSG00000020088.10"; transcript_id "ENCODEMT000543195"; gene_type "protein_coding"; gene_status "KNOWN"; gene_name "Sar1a"; transcript_status "NOVEL"; transcript_name "ENCODEMT000543195"; exon_number "2"; exon_id "ENSMUSE00001407782.1"; talon_gene "30478"; talon_transcript "543195"; talon_exon "411097"; exon_status "KNOWN"; level "2"; protein_id "ENSMUSP00000151339.1"; source "HAVANA"; tag "cds_end_NF";
chr10	HAVANA	exon	61684880	61684953	.	+	.	gene_id "ENSMUSG00000020088.10"; transcript_id "ENCODEMT000543195"; gene_type "protein_coding"; gene_status "KNOWN"; gene_name "Sar1a"; transcript_status "NOVEL"; transcript_name "ENCODEMT000543195"; exon_number "3"; exon_id "ENSMUSE00000100512.1"; talon_gene "30478"; talon_transcript "543195"; talon_exon "411099"; ccdsid "CCDS23883.1"; exon_status "KNOWN"; level "2"; protein_id "ENSMUSP00000151339.1"; source "HAVANA"; tag "cds_end_NF";
chr10	HAVANA	exon	61685066	61685185	.	+	.	gene_id "ENSMUSG00000020088.10"; transcript_id "ENCODEMT000543195"; gene_type "protein_coding"; gene_status "KNOWN"; gene_name "Sar1a"; transcript_status "NOVEL"; transcript_name "ENCODEMT000543195"; exon_number "4"; exon_id "ENSMUSE00000502740.1"; talon_gene "30478"; talon_transcript "543195"; talon_exon "411101"; ccdsid "CCDS23883.1"; exon_status "KNOWN"; level "2"; protein_id "ENSMUSP00000151339.1"; source "HAVANA"; tag "cds_end_NF";
chr10	HAVANA	exon	61685554	61685619	.	+	.	gene_id "ENSMUSG00000020088.10"; transcript_id "ENCODEMT000543195"; gene_type "protein_coding"; gene_status "KNOWN"; gene_name "Sar1a"; transcript_status "NOVEL"; transcript_name "ENCODEMT000543195"; exon_number "5"; exon_id "ENSMUSE00000100514.1"; talon_gene "30478"; talon_transcript "543195"; talon_exon "411103"; ccdsid "CCDS23883.1"; exon_status "KNOWN"; level "2"; protein_id "ENSMUSP00000151339.1"; source "HAVANA"; tag "cds_end_NF";
chr10	HAVANA	exon	61686375	61686478	.	+	.	gene_id "ENSMUSG00000020088.10"; transcript_id "ENCODEMT000543195"; gene_type "protein_coding"; gene_status "KNOWN"; gene_name "Sar1a"; transcript_status "NOVEL"; transcript_name "ENCODEMT000543195"; exon_number "6"; exon_id "ENSMUSE00000100515.1"; talon_gene "30478"; talon_transcript "543195"; talon_exon "411105"; ccdsid "CCDS23883.1"; exon_status "KNOWN"; level "2"; protein_id "ENSMUSP00000151339.1"; source "HAVANA"; tag "cds_end_NF";
chr10	HAVANA	exon	61689774	61689905	.	+	.	gene_id "ENSMUSG00000020088.10"; transcript_id "ENCODEMT000543195"; gene_type "protein_coding"; gene_status "KNOWN"; gene_name "Sar1a"; transcript_status "NOVEL"; transcript_name "ENCODEMT000543195"; exon_number "7"; exon_id "ENSMUSE00000100513.1"; talon_gene "30478"; talon_transcript "543195"; talon_exon "411110"; ccdsid "CCDS23883.1"; exon_status "KNOWN"; level "2"; protein_id "ENSMUSP00000020285.8"; source "HAVANA"; tag "CCDS";
chr10	HAVANA	exon	61691285	61693297	.	+	.	gene_id "ENSMUSG00000020088.10"; transcript_id "ENCODEMT000543195"; gene_type "protein_coding"; gene_status "KNOWN"; gene_name "Sar1a"; transcript_status "NOVEL"; transcript_name "ENCODEMT000543195"; exon_number "8"; exon_id "ENSMUSE00000342639.10"; talon_gene "30478"; talon_transcript "543195"; talon_exon "411112"; ccdsid "CCDS23883.1"; exon_status "KNOWN"; level "2"; protein_id "ENSMUSP00000020285.8"; source "HAVANA"; tag "CCDS";
chr10	HAVANA	transcript	61680310	61693297	.	+	.	gene_id "ENSMUSG00000020088.10"; transcript_id "ENSMUST00000020285.9"; gene_name "Sar1a"; gene_status "KNOWN"; gene_type "protein_coding"; transcript_type "protein_coding"; transcript_status "KNOWN"; transcript_name "Sar1a-201"; talon_gene "30478"; talon_transcript "79926"; ccdsid "CCDS23883.1"; havana_transcript "OTTMUST00000158191.1"; level "2"; protein_id "ENSMUSP00000020285.8"; source "HAVANA"; tag "CCDS"; transcript_support_level "1";
chr10	HAVANA	exon	61680310	61680413	.	+	.	gene_id "ENSMUSG00000020088.10"; transcript_id "ENSMUST00000020285.9"; gene_type "protein_coding"; gene_status "KNOWN"; gene_name "Sar1a"; transcript_type "protein_coding"; transcript_status "KNOWN"; transcript_name "Sar1a-201"; exon_number "1"; exon_id "ENSMUSE00000275804.5"; talon_gene "30478"; talon_transcript "79926"; talon_exon "411108"; ccdsid "CCDS23883.1"; exon_status "KNOWN"; level "2"; protein_id "ENSMUSP00000020285.8"; source "HAVANA"; tag "CCDS";
chr10	HAVANA	exon	61684880	61684953	.	+	.	gene_id "ENSMUSG00000020088.10"; transcript_id "ENSMUST00000020285.9"; gene_type "protein_coding"; gene_status "KNOWN"; gene_name "Sar1a"; transcript_type "protein_coding"; transcript_status "KNOWN"; transcript_name "Sar1a-201"; exon_number "2"; exon_id "ENSMUSE00000100512.1"; talon_gene "30478"; talon_transcript "79926"; talon_exon "411099"; ccdsid "CCDS23883.1"; exon_status "KNOWN"; level "2"; protein_id "ENSMUSP00000151339.1"; source "HAVANA"; tag "cds_end_NF";
chr10	HAVANA	exon	61685066	61685185	.	+	.	gene_id "ENSMUSG00000020088.10"; transcript_id "ENSMUST00000020285.9"; gene_type "protein_coding"; gene_status "KNOWN"; gene_name "Sar1a"; transcript_type "protein_coding"; transcript_status "KNOWN"; transcript_name "Sar1a-201"; exon_number "3"; exon_id "ENSMUSE00000502740.1"; talon_gene "30478"; talon_transcript "79926"; talon_exon "411101"; ccdsid "CCDS23883.1"; exon_status "KNOWN"; level "2"; protein_id "ENSMUSP00000151339.1"; source "HAVANA"; tag "cds_end_NF";
chr10	HAVANA	exon	61685554	61685619	.	+	.	gene_id "ENSMUSG00000020088.10"; transcript_id "ENSMUST00000020285.9"; gene_type "protein_coding"; gene_status "KNOWN"; gene_name "Sar1a"; transcript_type "protein_coding"; transcript_status "KNOWN"; transcript_name "Sar1a-201"; exon_number "4"; exon_id "ENSMUSE00000100514.1"; talon_gene "30478"; talon_transcript "79926"; talon_exon "411103"; ccdsid "CCDS23883.1"; exon_status "KNOWN"; level "2"; protein_id "ENSMUSP00000151339.1"; source "HAVANA"; tag "cds_end_NF";
chr10	HAVANA	exon	61686375	61686478	.	+	.	gene_id "ENSMUSG00000020088.10"; transcript_id "ENSMUST00000020285.9"; gene_type "protein_coding"; gene_status "KNOWN"; gene_name "Sar1a"; transcript_type "protein_coding"; transcript_status "KNOWN"; transcript_name "Sar1a-201"; exon_number "5"; exon_id "ENSMUSE00000100515.1"; talon_gene "30478"; talon_transcript "79926"; talon_exon "411105"; ccdsid "CCDS23883.1"; exon_status "KNOWN"; level "2"; protein_id "ENSMUSP00000151339.1"; source "HAVANA"; tag "cds_end_NF";
chr10	HAVANA	exon	61689774	61689905	.	+	.	gene_id "ENSMUSG00000020088.10"; transcript_id "ENSMUST00000020285.9"; gene_type "protein_coding"; gene_status "KNOWN"; gene_name "Sar1a"; transcript_type "protein_coding"; transcript_status "KNOWN"; transcript_name "Sar1a-201"; exon_number "6"; exon_id "ENSMUSE00000100513.1"; talon_gene "30478"; talon_transcript "79926"; talon_exon "411110"; ccdsid "CCDS23883.1"; exon_status "KNOWN"; level "2"; protein_id "ENSMUSP00000020285.8"; source "HAVANA"; tag "CCDS";
chr10	HAVANA	exon	61691285	61693297	.	+	.	gene_id "ENSMUSG00000020088.10"; transcript_id "ENSMUST00000020285.9"; gene_type "protein_coding"; gene_status "KNOWN"; gene_name "Sar1a"; transcript_type "protein_coding"; transcript_status "KNOWN"; transcript_name "Sar1a-201"; exon_number "7"; exon_id "ENSMUSE00000342639.10"; talon_gene "30478"; talon_transcript "79926"; talon_exon "411112"; ccdsid "CCDS23883.1"; exon_status "KNOWN"; level "2"; protein_id "ENSMUSP00000020285.8"; source "HAVANA"; tag "CCDS";
chr10	HAVANA	transcript	61680365	61691538	.	+	.	gene_id "ENSMUSG00000020088.10"; transcript_id "ENSMUST00000219506.1"; gene_name "Sar1a"; gene_status "KNOWN"; gene_type "protein_coding"; transcript_type "protein_coding"; transcript_status "KNOWN"; transcript_name "Sar1a-208"; talon_gene "30478"; talon_transcript "79928"; ccdsid "CCDS23883.1"; havana_transcript "OTTMUST00000158193.1"; level "2"; protein_id "ENSMUSP00000151383.1"; source "HAVANA"; tag "CCDS"; transcript_support_level "3";
chr10	HAVANA	exon	61680365	61680413	.	+	.	gene_id "ENSMUSG00000020088.10"; transcript_id "ENSMUST00000219506.1"; gene_type "protein_coding"; gene_status "KNOWN"; gene_name "Sar1a"; transcript_type "protein_coding"; transcript_status "KNOWN"; transcript_name "Sar1a-208"; exon_number "1"; exon_id "ENSMUSE00001411055.1"; talon_gene "30478"; talon_transcript "79928"; talon_exon "411115"; ccdsid "CCDS23883.1"; exon_status "KNOWN"; level "2"; protein_id "ENSMUSP00000151383.1"; source "HAVANA"; tag "CCDS";
chr10	HAVANA	exon	61684234	61684331	.	+	.	gene_id "ENSMUSG00000020088.10"; transcript_id "ENSMUST00000219506.1"; gene_type "protein_coding"; gene_status "KNOWN"; gene_name "Sar1a"; transcript_type "protein_coding"; transcript_status "KNOWN"; transcript_name "Sar1a-208"; exon_number "2"; exon_id "ENSMUSE00001412521.1"; talon_gene "30478"; talon_transcript "79928"; talon_exon "411117"; ccdsid "CCDS23883.1"; exon_status "KNOWN"; level "2"; protein_id "ENSMUSP00000151383.1"; source "HAVANA"; tag "CCDS";
chr10	HAVANA	exon	61684880	61684953	.	+	.	gene_id "ENSMUSG00000020088.10"; transcript_id "ENSMUST00000219506.1"; gene_type "protein_coding"; gene_status "KNOWN"; gene_name "Sar1a"; transcript_type "protein_coding"; transcript_status "KNOWN"; transcript_name "Sar1a-208"; exon_number "3"; exon_id "ENSMUSE00000100512.1"; talon_gene "30478"; talon_transcript "79928"; talon_exon "411099"; ccdsid "CCDS23883.1"; exon_status "KNOWN"; level "2"; protein_id "ENSMUSP00000151339.1"; source "HAVANA"; tag "cds_end_NF";
chr10	HAVANA	exon	61685066	61685185	.	+	.	gene_id "ENSMUSG00000020088.10"; transcript_id "ENSMUST00000219506.1"; gene_type "protein_coding"; gene_status "KNOWN"; gene_name "Sar1a"; transcript_type "protein_coding"; transcript_status "KNOWN"; transcript_name "Sar1a-208"; exon_number "4"; exon_id "ENSMUSE00000502740.1"; talon_gene "30478"; talon_transcript "79928"; talon_exon "411101"; ccdsid "CCDS23883.1"; exon_status "KNOWN"; level "2"; protein_id "ENSMUSP00000151339.1"; source "HAVANA"; tag "cds_end_NF";
chr10	HAVANA	exon	61685554	61685619	.	+	.	gene_id "ENSMUSG00000020088.10"; transcript_id "ENSMUST00000219506.1"; gene_type "protein_coding"; gene_status "KNOWN"; gene_name "Sar1a"; transcript_type "protein_coding"; transcript_status "KNOWN"; transcript_name "Sar1a-208"; exon_number "5"; exon_id "ENSMUSE00000100514.1"; talon_gene "30478"; talon_transcript "79928"; talon_exon "411103"; ccdsid "CCDS23883.1"; exon_status "KNOWN"; level "2"; protein_id "ENSMUSP00000151339.1"; source "HAVANA"; tag "cds_end_NF";
chr10	HAVANA	exon	61686375	61686478	.	+	.	gene_id "ENSMUSG00000020088.10"; transcript_id "ENSMUST00000219506.1"; gene_type "protein_coding"; gene_status "KNOWN"; gene_name "Sar1a"; transcript_type "protein_coding"; transcript_status "KNOWN"; transcript_name "Sar1a-208"; exon_number "6"; exon_id "ENSMUSE00000100515.1"; talon_gene "30478"; talon_transcript "79928"; talon_exon "411105"; ccdsid "CCDS23883.1"; exon_status "KNOWN"; level "2"; protein_id "ENSMUSP00000151339.1"; source "HAVANA"; tag "cds_end_NF";
chr10	HAVANA	exon	61689774	61689905	.	+	.	gene_id "ENSMUSG00000020088.10"; transcript_id "ENSMUST00000219506.1"; gene_type "protein_coding"; gene_status "KNOWN"; gene_name "Sar1a"; transcript_type "protein_coding"; transcript_status "KNOWN"; transcript_name "Sar1a-208"; exon_number "7"; exon_id "ENSMUSE00000100513.1"; talon_gene "30478"; talon_transcript "79928"; talon_exon "411110"; ccdsid "CCDS23883.1"; exon_status "KNOWN"; level "2"; protein_id "ENSMUSP00000020285.8"; source "HAVANA"; tag "CCDS";
chr10	HAVANA	exon	61691285	61691538	.	+	.	gene_id "ENSMUSG00000020088.10"; transcript_id "ENSMUST00000219506.1"; gene_type "protein_coding"; gene_status "KNOWN"; gene_name "Sar1a"; transcript_type "protein_coding"; transcript_status "KNOWN"; transcript_name "Sar1a-208"; exon_number "8"; exon_id "ENSMUSE00001406827.1"; talon_gene "30478"; talon_transcript "79928"; talon_exon "411119"; ccdsid "CCDS23883.1"; exon_status "KNOWN"; level "2"; protein_id "ENSMUSP00000151383.1"; source "HAVANA"; tag "CCDS";
```
