## supplemental tables for "A technology-agnostic long-read analysis pipeline for transcriptome discovery and quantification": S26_Brain_talon.gtf (part 109 of 194)

```
chr10	HAVANA	transcript	61689537	61691398	.	+	.	gene_id "ENSMUSG00000020088.10"; transcript_id "ENSMUST00000218968.1"; gene_name "Sar1a"; gene_status "KNOWN"; gene_type "protein_coding"; transcript_type "retained_intron"; transcript_status "KNOWN"; transcript_name "Sar1a-205"; talon_gene "30478"; talon_transcript "79932"; havana_transcript "OTTMUST00000158197.1"; level "2"; source "HAVANA"; transcript_support_level "1";
chr10	HAVANA	exon	61689537	61689905	.	+	.	gene_id "ENSMUSG00000020088.10"; transcript_id "ENSMUST00000218968.1"; gene_type "protein_coding"; gene_status "KNOWN"; gene_name "Sar1a"; transcript_type "retained_intron"; transcript_status "KNOWN"; transcript_name "Sar1a-205"; exon_number "1"; exon_id "ENSMUSE00001407767.1"; talon_gene "30478"; talon_transcript "79932"; talon_exon "411132"; exon_status "KNOWN"; level "2"; source "HAVANA";
chr10	HAVANA	exon	61691285	61691398	.	+	.	gene_id "ENSMUSG00000020088.10"; transcript_id "ENSMUST00000218968.1"; gene_type "protein_coding"; gene_status "KNOWN"; gene_name "Sar1a"; transcript_type "retained_intron"; transcript_status "KNOWN"; transcript_name "Sar1a-205"; exon_number "2"; exon_id "ENSMUSE00001411746.1"; talon_gene "30478"; talon_transcript "79932"; talon_exon "411133"; exon_status "KNOWN"; level "2"; source "HAVANA";
chr10	HAVANA	transcript	61691125	61691443	.	+	.	gene_id "ENSMUSG00000020088.10"; transcript_id "ENSMUST00000219174.1"; gene_name "Sar1a"; gene_status "KNOWN"; gene_type "protein_coding"; transcript_type "retained_intron"; transcript_status "KNOWN"; transcript_name "Sar1a-207"; talon_gene "30478"; talon_transcript "79933"; havana_transcript "OTTMUST00000158198.1"; level "2"; source "HAVANA"; transcript_support_level "NA";
chr10	HAVANA	exon	61691125	61691443	.	+	.	gene_id "ENSMUSG00000020088.10"; transcript_id "ENSMUST00000219174.1"; gene_type "protein_coding"; gene_status "KNOWN"; gene_name "Sar1a"; transcript_type "retained_intron"; transcript_status "KNOWN"; transcript_name "Sar1a-207"; exon_number "1"; exon_id "ENSMUSE00001409628.1"; talon_gene "30478"; talon_transcript "79933"; talon_exon "411134"; exon_status "KNOWN"; level "2"; source "HAVANA";
chr10	HAVANA	gene	61695514	61702236	.	+	.	gene_id "ENSMUSG00000020087.5"; gene_name "Tysnd1"; gene_status "KNOWN"; gene_type "protein_coding"; talon_gene "30479"; havana_gene "OTTMUSG00000064959.1"; level "2";
chr10	HAVANA	transcript	61695514	61702773	.	+	.	gene_id "ENSMUSG00000020087.5"; transcript_id "ENSMUST00000020284.4"; gene_name "Tysnd1"; gene_status "KNOWN"; gene_type "protein_coding"; transcript_type "protein_coding"; transcript_status "KNOWN"; transcript_name "Tysnd1-201"; talon_gene "30479"; talon_transcript "79934"; ccdsid "CCDS48575.1"; havana_transcript "OTTMUST00000158227.1"; level "2"; protein_id "ENSMUSP00000020284.4"; source "HAVANA"; tag "CCDS"; transcript_support_level "1";
chr10	HAVANA	exon	61695514	61696742	.	+	.	gene_id "ENSMUSG00000020087.5"; transcript_id "ENSMUST00000020284.4"; gene_type "protein_coding"; gene_status "KNOWN"; gene_name "Tysnd1"; transcript_type "protein_coding"; transcript_status "KNOWN"; transcript_name "Tysnd1-201"; exon_number "1"; exon_id "ENSMUSE00000100508.1"; talon_gene "30479"; talon_transcript "79934"; talon_exon "411135"; ccdsid "CCDS48575.1"; exon_status "KNOWN"; level "2"; protein_id "ENSMUSP00000020284.4"; source "HAVANA"; tag "CCDS";
chr10	HAVANA	exon	61698298	61698428	.	+	.	gene_id "ENSMUSG00000020087.5"; transcript_id "ENSMUST00000020284.4"; gene_type "protein_coding"; gene_status "KNOWN"; gene_name "Tysnd1"; transcript_type "protein_coding"; transcript_status "KNOWN"; transcript_name "Tysnd1-201"; exon_number "2"; exon_id "ENSMUSE00000100509.3"; talon_gene "30479"; talon_transcript "79934"; talon_exon "411137"; ccdsid "CCDS48575.1"; exon_status "KNOWN"; level "2"; protein_id "ENSMUSP00000020284.4"; source "HAVANA"; tag "CCDS";
chr10	HAVANA	exon	61699443	61699628	.	+	.	gene_id "ENSMUSG00000020087.5"; transcript_id "ENSMUST00000020284.4"; gene_type "protein_coding"; gene_status "KNOWN"; gene_name "Tysnd1"; transcript_type "protein_coding"; transcript_status "KNOWN"; transcript_name "Tysnd1-201"; exon_number "3"; exon_id "ENSMUSE00000275688.3"; talon_gene "30479"; talon_transcript "79934"; talon_exon "411139"; ccdsid "CCDS48575.1"; exon_status "KNOWN"; level "2"; protein_id "ENSMUSP00000020284.4"; source "HAVANA"; tag "CCDS";
chr10	HAVANA	exon	61702034	61702773	.	+	.	gene_id "ENSMUSG00000020087.5"; transcript_id "ENSMUST00000020284.4"; gene_type "protein_coding"; gene_status "KNOWN"; gene_name "Tysnd1"; transcript_type "protein_coding"; transcript_status "KNOWN"; transcript_name "Tysnd1-201"; exon_number "4"; exon_id "ENSMUSE00000100507.4"; talon_gene "30479"; talon_transcript "79934"; talon_exon "411141"; ccdsid "CCDS48575.1"; exon_status "KNOWN"; level "2"; protein_id "ENSMUSP00000020284.4"; source "HAVANA"; tag "CCDS";
chr10	HAVANA	transcript	61696647	61702057	.	+	.	gene_id "ENSMUSG00000020087.5"; transcript_id "ENSMUST00000219768.1"; gene_name "Tysnd1"; gene_status "KNOWN"; gene_type "protein_coding"; transcript_type "protein_coding"; transcript_status "KNOWN"; transcript_name "Tysnd1-204"; talon_gene "30479"; talon_transcript "79936"; havana_transcript "OTTMUST00000158229.1"; level "2"; protein_id "ENSMUSP00000151532.1"; source "HAVANA"; tag "cds_end_NF"; transcript_support_level "5";
chr10	HAVANA	exon	61696647	61696742	.	+	.	gene_id "ENSMUSG00000020087.5"; transcript_id "ENSMUST00000219768.1"; gene_type "protein_coding"; gene_status "KNOWN"; gene_name "Tysnd1"; transcript_type "protein_coding"; transcript_status "KNOWN"; transcript_name "Tysnd1-204"; exon_number "1"; exon_id "ENSMUSE00001408201.1"; talon_gene "30479"; talon_transcript "79936"; talon_exon "411145"; exon_status "KNOWN"; level "2"; protein_id "ENSMUSP00000151532.1"; source "HAVANA"; tag "cds_end_NF";
chr10	HAVANA	exon	61699443	61699628	.	+	.	gene_id "ENSMUSG00000020087.5"; transcript_id "ENSMUST00000219768.1"; gene_type "protein_coding"; gene_status "KNOWN"; gene_name "Tysnd1"; transcript_type "protein_coding"; transcript_status "KNOWN"; transcript_name "Tysnd1-204"; exon_number "2"; exon_id "ENSMUSE00000275688.3"; talon_gene "30479"; talon_transcript "79936"; talon_exon "411139"; ccdsid "CCDS48575.1"; exon_status "KNOWN"; level "2"; protein_id "ENSMUSP00000020284.4"; source "HAVANA"; tag "CCDS";
chr10	HAVANA	exon	61702034	61702057	.	+	.	gene_id "ENSMUSG00000020087.5"; transcript_id "ENSMUST00000219768.1"; gene_type "protein_coding"; gene_status "KNOWN"; gene_name "Tysnd1"; transcript_type "protein_coding"; transcript_status "KNOWN"; transcript_name "Tysnd1-204"; exon_number "3"; exon_id "ENSMUSE00001411522.1"; talon_gene "30479"; talon_transcript "79936"; talon_exon "411147"; exon_status "KNOWN"; level "2"; protein_id "ENSMUSP00000151532.1"; source "HAVANA"; tag "cds_end_NF";
chr10	HAVANA	transcript	61696710	61702236	.	+	.	gene_id "ENSMUSG00000020087.5"; transcript_id "ENSMUST00000218280.1"; gene_name "Tysnd1"; gene_status "KNOWN"; gene_type "protein_coding"; transcript_type "protein_coding"; transcript_status "KNOWN"; transcript_name "Tysnd1-203"; talon_gene "30479"; talon_transcript "79937"; havana_transcript "OTTMUST00000158230.1"; level "2"; protein_id "ENSMUSP00000151511.1"; source "HAVANA"; tag "cds_start_NF"; transcript_support_level "3";
chr10	HAVANA	exon	61696710	61696742	.	+	.	gene_id "ENSMUSG00000020087.5"; transcript_id "ENSMUST00000218280.1"; gene_type "protein_coding"; gene_status "KNOWN"; gene_name "Tysnd1"; transcript_type "protein_coding"; transcript_status "KNOWN"; transcript_name "Tysnd1-203"; exon_number "1"; exon_id "ENSMUSE00001411471.1"; talon_gene "30479"; talon_transcript "79937"; talon_exon "411148"; exon_status "KNOWN"; level "2"; protein_id "ENSMUSP00000151511.1"; source "HAVANA"; tag "cds_start_NF";
chr10	HAVANA	exon	61698298	61698428	.	+	.	gene_id "ENSMUSG00000020087.5"; transcript_id "ENSMUST00000218280.1"; gene_type "protein_coding"; gene_status "KNOWN"; gene_name "Tysnd1"; transcript_type "protein_coding"; transcript_status "KNOWN"; transcript_name "Tysnd1-203"; exon_number "2"; exon_id "ENSMUSE00000100509.3"; talon_gene "30479"; talon_transcript "79937"; talon_exon "411137"; ccdsid "CCDS48575.1"; exon_status "KNOWN"; level "2"; protein_id "ENSMUSP00000020284.4"; source "HAVANA"; tag "CCDS";
chr10	HAVANA	exon	61699484	61699628	.	+	.	gene_id "ENSMUSG00000020087.5"; transcript_id "ENSMUST00000218280.1"; gene_type "protein_coding"; gene_status "KNOWN"; gene_name "Tysnd1"; transcript_type "protein_coding"; transcript_status "KNOWN"; transcript_name "Tysnd1-203"; exon_number "3"; exon_id "ENSMUSE00001412590.1"; talon_gene "30479"; talon_transcript "79937"; talon_exon "411150"; exon_status "KNOWN"; level "2"; protein_id "ENSMUSP00000151511.1"; source "HAVANA"; tag "cds_start_NF";
chr10	HAVANA	exon	61702034	61702236	.	+	.	gene_id "ENSMUSG00000020087.5"; transcript_id "ENSMUST00000218280.1"; gene_type "protein_coding"; gene_status "KNOWN"; gene_name "Tysnd1"; transcript_type "protein_coding"; transcript_status "KNOWN"; transcript_name "Tysnd1-203"; exon_number "4"; exon_id "ENSMUSE00001410660.1"; talon_gene "30479"; talon_transcript "79937"; talon_exon "411151"; exon_status "KNOWN"; level "2"; protein_id "ENSMUSP00000151511.1"; source "HAVANA"; tag "cds_start_NF";
chr10	HAVANA	gene	61715263	61738647	.	+	.	gene_id "ENSMUSG00000020085.15"; gene_name "Aifm2"; gene_status "KNOWN"; gene_type "protein_coding"; talon_gene "30480"; havana_gene "OTTMUSG00000034135.2"; level "2";
chr10	HAVANA	transcript	61715263	61738653	.	+	.	gene_id "ENSMUSG00000020085.15"; transcript_id "ENSMUST00000105455.8"; gene_name "Aifm2"; gene_status "KNOWN"; gene_type "protein_coding"; transcript_type "protein_coding"; transcript_status "KNOWN"; transcript_name "Aifm2-204"; talon_gene "30480"; talon_transcript "79938"; ccdsid "CCDS23884.1"; havana_transcript "OTTMUST00000086406.1"; level "2"; protein_id "ENSMUSP00000101095.2"; source "HAVANA"; tag "CCDS"; transcript_support_level "1";
chr10	HAVANA	exon	61715263	61715352	.	+	.	gene_id "ENSMUSG00000020085.15"; transcript_id "ENSMUST00000105455.8"; gene_type "protein_coding"; gene_status "KNOWN"; gene_name "Aifm2"; transcript_type "protein_coding"; transcript_status "KNOWN"; transcript_name "Aifm2-204"; exon_number "1"; exon_id "ENSMUSE00000822247.1"; talon_gene "30480"; talon_transcript "79938"; talon_exon "411152"; ccdsid "CCDS23884.1"; exon_status "KNOWN"; level "2"; protein_id "ENSMUSP00000101095.2"; source "HAVANA"; tag "CCDS";
chr10	HAVANA	exon	61725856	61726054	.	+	.	gene_id "ENSMUSG00000020085.15"; transcript_id "ENSMUST00000105455.8"; gene_type "protein_coding"; gene_status "KNOWN"; gene_name "Aifm2"; transcript_type "protein_coding"; transcript_status "KNOWN"; transcript_name "Aifm2-204"; exon_number "2"; exon_id "ENSMUSE00001243122.1"; talon_gene "30480"; talon_transcript "79938"; talon_exon "411154"; ccdsid "CCDS23884.1"; exon_status "KNOWN"; level "2"; protein_id "ENSMUSP00000101095.2"; source "HAVANA"; tag "CCDS";
chr10	HAVANA	exon	61726365	61726480	.	+	.	gene_id "ENSMUSG00000020085.15"; transcript_id "ENSMUST00000105455.8"; gene_type "protein_coding"; gene_status "KNOWN"; gene_name "Aifm2"; transcript_type "protein_coding"; transcript_status "KNOWN"; transcript_name "Aifm2-204"; exon_number "3"; exon_id "ENSMUSE00001217583.1"; talon_gene "30480"; talon_transcript "79938"; talon_exon "411156"; ccdsid "CCDS23884.1"; exon_status "KNOWN"; level "2"; protein_id "ENSMUSP00000101095.2"; source "HAVANA"; tag "CCDS";
chr10	HAVANA	exon	61727647	61727766	.	+	.	gene_id "ENSMUSG00000020085.15"; transcript_id "ENSMUST00000105455.8"; gene_type "protein_coding"; gene_status "KNOWN"; gene_name "Aifm2"; transcript_type "protein_coding"; transcript_status "KNOWN"; transcript_name "Aifm2-204"; exon_number "4"; exon_id "ENSMUSE00000100495.3"; talon_gene "30480"; talon_transcript "79938"; talon_exon "411158"; ccdsid "CCDS23884.1"; exon_status "KNOWN"; level "2"; protein_id "ENSMUSP00000101095.2"; source "HAVANA"; tag "CCDS";
chr10	HAVANA	exon	61728129	61728221	.	+	.	gene_id "ENSMUSG00000020085.15"; transcript_id "ENSMUST00000105455.8"; gene_type "protein_coding"; gene_status "KNOWN"; gene_name "Aifm2"; transcript_type "protein_coding"; transcript_status "KNOWN"; transcript_name "Aifm2-204"; exon_number "5"; exon_id "ENSMUSE00000100492.3"; talon_gene "30480"; talon_transcript "79938"; talon_exon "411160"; ccdsid "CCDS23884.1"; exon_status "KNOWN"; level "2"; protein_id "ENSMUSP00000101095.2"; source "HAVANA"; tag "CCDS";
chr10	HAVANA	exon	61732323	61732431	.	+	.	gene_id "ENSMUSG00000020085.15"; transcript_id "ENSMUST00000105455.8"; gene_type "protein_coding"; gene_status "KNOWN"; gene_name "Aifm2"; transcript_type "protein_coding"; transcript_status "KNOWN"; transcript_name "Aifm2-204"; exon_number "6"; exon_id "ENSMUSE00001232953.1"; talon_gene "30480"; talon_transcript "79938"; talon_exon "411162"; ccdsid "CCDS23884.1"; exon_status "KNOWN"; level "2"; protein_id "ENSMUSP00000101095.2"; source "HAVANA"; tag "CCDS";
chr10	HAVANA	exon	61734277	61734429	.	+	.	gene_id "ENSMUSG00000020085.15"; transcript_id "ENSMUST00000105455.8"; gene_type "protein_coding"; gene_status "KNOWN"; gene_name "Aifm2"; transcript_type "protein_coding"; transcript_status "KNOWN"; transcript_name "Aifm2-204"; exon_number "7"; exon_id "ENSMUSE00000100493.3"; talon_gene "30480"; talon_transcript "79938"; talon_exon "411164"; ccdsid "CCDS23884.1"; exon_status "KNOWN"; level "2"; protein_id "ENSMUSP00000101095.2"; source "HAVANA"; tag "CCDS";
chr10	HAVANA	exon	61735458	61735658	.	+	.	gene_id "ENSMUSG00000020085.15"; transcript_id "ENSMUST00000105455.8"; gene_type "protein_coding"; gene_status "KNOWN"; gene_name "Aifm2"; transcript_type "protein_coding"; transcript_status "KNOWN"; transcript_name "Aifm2-204"; exon_number "8"; exon_id "ENSMUSE00000100496.3"; talon_gene "30480"; talon_transcript "79938"; talon_exon "411166"; ccdsid "CCDS23884.1"; exon_status "KNOWN"; level "2"; protein_id "ENSMUSP00000101095.2"; source "HAVANA"; tag "CCDS";
chr10	HAVANA	exon	61736583	61736758	.	+	.	gene_id "ENSMUSG00000020085.15"; transcript_id "ENSMUST00000105455.8"; gene_type "protein_coding"; gene_status "KNOWN"; gene_name "Aifm2"; transcript_type "protein_coding"; transcript_status "KNOWN"; transcript_name "Aifm2-204"; exon_number "9"; exon_id "ENSMUSE00000275543.4"; talon_gene "30480"; talon_transcript "79938"; talon_exon "411168"; ccdsid "CCDS23884.1"; exon_status "KNOWN"; level "2"; protein_id "ENSMUSP00000101095.2"; source "HAVANA"; tag "CCDS";
chr10	HAVANA	exon	61738399	61738653	.	+	.	gene_id "ENSMUSG00000020085.15"; transcript_id "ENSMUST00000105455.8"; gene_type "protein_coding"; gene_status "KNOWN"; gene_name "Aifm2"; transcript_type "protein_coding"; transcript_status "KNOWN"; transcript_name "Aifm2-204"; exon_number "10"; exon_id "ENSMUSE00001219819.1"; talon_gene "30480"; talon_transcript "79938"; talon_exon "411170"; ccdsid "CCDS23884.1"; exon_status "KNOWN"; level "2"; protein_id "ENSMUSP00000101095.2"; source "HAVANA"; tag "CCDS";
chr10	HAVANA	transcript	61715311	61739260	.	+	.	gene_id "ENSMUSG00000020085.15"; transcript_id "ENSMUST00000067857.10"; gene_name "Aifm2"; gene_status "KNOWN"; gene_type "protein_coding"; transcript_type "protein_coding"; transcript_status "KNOWN"; transcript_name "Aifm2-201"; talon_gene "30480"; talon_transcript "79940"; ccdsid "CCDS23884.1"; havana_transcript "OTTMUST00000086407.1"; level "2"; protein_id "ENSMUSP00000070054.4"; source "HAVANA"; tag "CCDS"; transcript_support_level "1";
chr10	HAVANA	exon	61715311	61715352	.	+	.	gene_id "ENSMUSG00000020085.15"; transcript_id "ENSMUST00000067857.10"; gene_type "protein_coding"; gene_status "KNOWN"; gene_name "Aifm2"; transcript_type "protein_coding"; transcript_status "KNOWN"; transcript_name "Aifm2-201"; exon_number "1"; exon_id "ENSMUSE00000612949.1"; talon_gene "30480"; talon_transcript "79940"; talon_exon "411173"; ccdsid "CCDS23884.1"; exon_status "KNOWN"; level "2"; protein_id "ENSMUSP00000070054.4"; source "HAVANA"; tag "CCDS";
chr10	HAVANA	exon	61725856	61726054	.	+	.	gene_id "ENSMUSG00000020085.15"; transcript_id "ENSMUST00000067857.10"; gene_type "protein_coding"; gene_status "KNOWN"; gene_name "Aifm2"; transcript_type "protein_coding"; transcript_status "KNOWN"; transcript_name "Aifm2-201"; exon_number "2"; exon_id "ENSMUSE00001243122.1"; talon_gene "30480"; talon_transcript "79940"; talon_exon "411154"; ccdsid "CCDS23884.1"; exon_status "KNOWN"; level "2"; protein_id "ENSMUSP00000101095.2"; source "HAVANA"; tag "CCDS";
chr10	HAVANA	exon	61726365	61726480	.	+	.	gene_id "ENSMUSG00000020085.15"; transcript_id "ENSMUST00000067857.10"; gene_type "protein_coding"; gene_status "KNOWN"; gene_name "Aifm2"; transcript_type "protein_coding"; transcript_status "KNOWN"; transcript_name "Aifm2-201"; exon_number "3"; exon_id "ENSMUSE00001217583.1"; talon_gene "30480"; talon_transcript "79940"; talon_exon "411156"; ccdsid "CCDS23884.1"; exon_status "KNOWN"; level "2"; protein_id "ENSMUSP00000101095.2"; source "HAVANA"; tag "CCDS";
chr10	HAVANA	exon	61727647	61727766	.	+	.	gene_id "ENSMUSG00000020085.15"; transcript_id "ENSMUST00000067857.10"; gene_type "protein_coding"; gene_status "KNOWN"; gene_name "Aifm2"; transcript_type "protein_coding"; transcript_status "KNOWN"; transcript_name "Aifm2-201"; exon_number "4"; exon_id "ENSMUSE00000100495.3"; talon_gene "30480"; talon_transcript "79940"; talon_exon "411158"; ccdsid "CCDS23884.1"; exon_status "KNOWN"; level "2"; protein_id "ENSMUSP00000101095.2"; source "HAVANA"; tag "CCDS";
chr10	HAVANA	exon	61728129	61728221	.	+	.	gene_id "ENSMUSG00000020085.15"; transcript_id "ENSMUST00000067857.10"; gene_type "protein_coding"; gene_status "KNOWN"; gene_name "Aifm2"; transcript_type "protein_coding"; transcript_status "KNOWN"; transcript_name "Aifm2-201"; exon_number "5"; exon_id "ENSMUSE00000100492.3"; talon_gene "30480"; talon_transcript "79940"; talon_exon "411160"; ccdsid "CCDS23884.1"; exon_status "KNOWN"; level "2"; protein_id "ENSMUSP00000101095.2"; source "HAVANA"; tag "CCDS";
chr10	HAVANA	exon	61732323	61732431	.	+	.	gene_id "ENSMUSG00000020085.15"; transcript_id "ENSMUST00000067857.10"; gene_type "protein_coding"; gene_status "KNOWN"; gene_name "Aifm2"; transcript_type "protein_coding"; transcript_status "KNOWN"; transcript_name "Aifm2-201"; exon_number "6"; exon_id "ENSMUSE00001232953.1"; talon_gene "30480"; talon_transcript "79940"; talon_exon "411162"; ccdsid "CCDS23884.1"; exon_status "KNOWN"; level "2"; protein_id "ENSMUSP00000101095.2"; source "HAVANA"; tag "CCDS";
chr10	HAVANA	exon	61734277	61734429	.	+	.	gene_id "ENSMUSG00000020085.15"; transcript_id "ENSMUST00000067857.10"; gene_type "protein_coding"; gene_status "KNOWN"; gene_name "Aifm2"; transcript_type "protein_coding"; transcript_status "KNOWN"; transcript_name "Aifm2-201"; exon_number "7"; exon_id "ENSMUSE00000100493.3"; talon_gene "30480"; talon_transcript "79940"; talon_exon "411164"; ccdsid "CCDS23884.1"; exon_status "KNOWN"; level "2"; protein_id "ENSMUSP00000101095.2"; source "HAVANA"; tag "CCDS";
chr10	HAVANA	exon	61735458	61735658	.	+	.	gene_id "ENSMUSG00000020085.15"; transcript_id "ENSMUST00000067857.10"; gene_type "protein_coding"; gene_status "KNOWN"; gene_name "Aifm2"; transcript_type "protein_coding"; transcript_status "KNOWN"; transcript_name "Aifm2-201"; exon_number "8"; exon_id "ENSMUSE00000100496.3"; talon_gene "30480"; talon_transcript "79940"; talon_exon "411166"; ccdsid "CCDS23884.1"; exon_status "KNOWN"; level "2"; protein_id "ENSMUSP00000101095.2"; source "HAVANA"; tag "CCDS";
chr10	HAVANA	exon	61736583	61736758	.	+	.	gene_id "ENSMUSG00000020085.15"; transcript_id "ENSMUST00000067857.10"; gene_type "protein_coding"; gene_status "KNOWN"; gene_name "Aifm2"; transcript_type "protein_coding"; transcript_status "KNOWN"; transcript_name "Aifm2-201"; exon_number "9"; exon_id "ENSMUSE00000275543.4"; talon_gene "30480"; talon_transcript "79940"; talon_exon "411168"; ccdsid "CCDS23884.1"; exon_status "KNOWN"; level "2"; protein_id "ENSMUSP00000101095.2"; source "HAVANA"; tag "CCDS";
chr10	HAVANA	exon	61739028	61739260	.	+	.	gene_id "ENSMUSG00000020085.15"; transcript_id "ENSMUST00000067857.10"; gene_type "protein_coding"; gene_status "KNOWN"; gene_name "Aifm2"; transcript_type "protein_coding"; transcript_status "KNOWN"; transcript_name "Aifm2-201"; exon_number "10"; exon_id "ENSMUSE00000612948.1"; talon_gene "30480"; talon_transcript "79940"; talon_exon "411175"; ccdsid "CCDS23884.1"; exon_status "KNOWN"; level "2"; protein_id "ENSMUSP00000070054.4"; source "HAVANA"; tag "CCDS";
chr10	HAVANA	transcript	61715323	61738647	.	+	.	gene_id "ENSMUSG00000020085.15"; transcript_id "ENSMUST00000099706.8"; gene_name "Aifm2"; gene_status "KNOWN"; gene_type "protein_coding"; transcript_type "protein_coding"; transcript_status "KNOWN"; transcript_name "Aifm2-203"; talon_gene "30480"; talon_transcript "79941"; ccdsid "CCDS23884.1"; havana_transcript "OTTMUST00000086408.1"; level "2"; protein_id "ENSMUSP00000097297.2"; source "HAVANA"; tag "CCDS"; transcript_support_level "1";
chr10	HAVANA	exon	61715323	61715352	.	+	.	gene_id "ENSMUSG00000020085.15"; transcript_id "ENSMUST00000099706.8"; gene_type "protein_coding"; gene_status "KNOWN"; gene_name "Aifm2"; transcript_type "protein_coding"; transcript_status "KNOWN"; transcript_name "Aifm2-203"; exon_number "1"; exon_id "ENSMUSE00000819541.1"; talon_gene "30480"; talon_transcript "79941"; talon_exon "411176"; ccdsid "CCDS23884.1"; exon_status "KNOWN"; level "2"; protein_id "ENSMUSP00000097297.2"; source "HAVANA"; tag "CCDS";
chr10	HAVANA	exon	61725856	61726054	.	+	.	gene_id "ENSMUSG00000020085.15"; transcript_id "ENSMUST00000099706.8"; gene_type "protein_coding"; gene_status "KNOWN"; gene_name "Aifm2"; transcript_type "protein_coding"; transcript_status "KNOWN"; transcript_name "Aifm2-203"; exon_number "2"; exon_id "ENSMUSE00001243122.1"; talon_gene "30480"; talon_transcript "79941"; talon_exon "411154"; ccdsid "CCDS23884.1"; exon_status "KNOWN"; level "2"; protein_id "ENSMUSP00000101095.2"; source "HAVANA"; tag "CCDS";
chr10	HAVANA	exon	61726365	61726480	.	+	.	gene_id "ENSMUSG00000020085.15"; transcript_id "ENSMUST00000099706.8"; gene_type "protein_coding"; gene_status "KNOWN"; gene_name "Aifm2"; transcript_type "protein_coding"; transcript_status "KNOWN"; transcript_name "Aifm2-203"; exon_number "3"; exon_id "ENSMUSE00001217583.1"; talon_gene "30480"; talon_transcript "79941"; talon_exon "411156"; ccdsid "CCDS23884.1"; exon_status "KNOWN"; level "2"; protein_id "ENSMUSP00000101095.2"; source "HAVANA"; tag "CCDS";
chr10	HAVANA	exon	61727647	61727766	.	+	.	gene_id "ENSMUSG00000020085.15"; transcript_id "ENSMUST00000099706.8"; gene_type "protein_coding"; gene_status "KNOWN"; gene_name "Aifm2"; transcript_type "protein_coding"; transcript_status "KNOWN"; transcript_name "Aifm2-203"; exon_number "4"; exon_id "ENSMUSE00000100495.3"; talon_gene "30480"; talon_transcript "79941"; talon_exon "411158"; ccdsid "CCDS23884.1"; exon_status "KNOWN"; level "2"; protein_id "ENSMUSP00000101095.2"; source "HAVANA"; tag "CCDS";
chr10	HAVANA	exon	61728129	61728221	.	+	.	gene_id "ENSMUSG00000020085.15"; transcript_id "ENSMUST00000099706.8"; gene_type "protein_coding"; gene_status "KNOWN"; gene_name "Aifm2"; transcript_type "protein_coding"; transcript_status "KNOWN"; transcript_name "Aifm2-203"; exon_number "5"; exon_id "ENSMUSE00000100492.3"; talon_gene "30480"; talon_transcript "79941"; talon_exon "411160"; ccdsid "CCDS23884.1"; exon_status "KNOWN"; level "2"; protein_id "ENSMUSP00000101095.2"; source "HAVANA"; tag "CCDS";
chr10	HAVANA	exon	61732323	61732431	.	+	.	gene_id "ENSMUSG00000020085.15"; transcript_id "ENSMUST00000099706.8"; gene_type "protein_coding"; gene_status "KNOWN"; gene_name "Aifm2"; transcript_type "protein_coding"; transcript_status "KNOWN"; transcript_name "Aifm2-203"; exon_number "6"; exon_id "ENSMUSE00001232953.1"; talon_gene "30480"; talon_transcript "79941"; talon_exon "411162"; ccdsid "CCDS23884.1"; exon_status "KNOWN"; level "2"; protein_id "ENSMUSP00000101095.2"; source "HAVANA"; tag "CCDS";
chr10	HAVANA	exon	61734277	61734429	.	+	.	gene_id "ENSMUSG00000020085.15"; transcript_id "ENSMUST00000099706.8"; gene_type "protein_coding"; gene_status "KNOWN"; gene_name "Aifm2"; transcript_type "protein_coding"; transcript_status "KNOWN"; transcript_name "Aifm2-203"; exon_number "7"; exon_id "ENSMUSE00000100493.3"; talon_gene "30480"; talon_transcript "79941"; talon_exon "411164"; ccdsid "CCDS23884.1"; exon_status "KNOWN"; level "2"; protein_id "ENSMUSP00000101095.2"; source "HAVANA"; tag "CCDS";
chr10	HAVANA	exon	61735458	61735658	.	+	.	gene_id "ENSMUSG00000020085.15"; transcript_id "ENSMUST00000099706.8"; gene_type "protein_coding"; gene_status "KNOWN"; gene_name "Aifm2"; transcript_type "protein_coding"; transcript_status "KNOWN"; transcript_name "Aifm2-203"; exon_number "8"; exon_id "ENSMUSE00000100496.3"; talon_gene "30480"; talon_transcript "79941"; talon_exon "411166"; ccdsid "CCDS23884.1"; exon_status "KNOWN"; level "2"; protein_id "ENSMUSP00000101095.2"; source "HAVANA"; tag "CCDS";
chr10	HAVANA	exon	61736583	61738647	.	+	.	gene_id "ENSMUSG00000020085.15"; transcript_id "ENSMUST00000099706.8"; gene_type "protein_coding"; gene_status "KNOWN"; gene_name "Aifm2"; transcript_type "protein_coding"; transcript_status "KNOWN"; transcript_name "Aifm2-203"; exon_number "9"; exon_id "ENSMUSE00000643184.2"; talon_gene "30480"; talon_transcript "79941"; talon_exon "411177"; ccdsid "CCDS23884.1"; exon_status "KNOWN"; level "2"; protein_id "ENSMUSP00000097297.2"; source "HAVANA"; tag "CCDS";
chr10	HAVANA	gene	61738665	61784147	.	-	.	gene_id "ENSMUSG00000020086.6"; gene_name "H2afy2"; gene_status "KNOWN"; gene_type "protein_coding"; talon_gene "30481"; havana_gene "OTTMUSG00000034121.2"; level "2";
chr10	HAVANA	transcript	61738665	61784147	.	-	.	gene_id "ENSMUSG00000020086.6"; transcript_id "ENSMUST00000020283.4"; gene_name "H2afy2"; gene_status "KNOWN"; gene_type "protein_coding"; transcript_type "protein_coding"; transcript_status "KNOWN"; transcript_name "H2afy2-201"; talon_gene "30481"; talon_transcript "79945"; ccdsid "CCDS23885.1"; havana_transcript "OTTMUST00000086324.2"; level "2"; protein_id "ENSMUSP00000020283.4"; source "HAVANA"; tag "CCDS"; transcript_support_level "1";
chr10	HAVANA	exon	61783783	61784147	.	-	.	gene_id "ENSMUSG00000020086.6"; transcript_id "ENSMUST00000020283.4"; gene_type "protein_coding"; gene_status "KNOWN"; gene_name "H2afy2"; transcript_type "protein_coding"; transcript_status "KNOWN"; transcript_name "H2afy2-201"; exon_number "1"; exon_id "ENSMUSE00000367592.5"; talon_gene "30481"; talon_transcript "79945"; talon_exon "411186"; ccdsid "CCDS23885.1"; exon_status "KNOWN"; level "2"; protein_id "ENSMUSP00000020283.4"; source "HAVANA"; tag "CCDS";
chr10	HAVANA	exon	61757724	61757954	.	-	.	gene_id "ENSMUSG00000020086.6"; transcript_id "ENSMUST00000020283.4"; gene_type "protein_coding"; gene_status "KNOWN"; gene_name "H2afy2"; transcript_type "protein_coding"; transcript_status "KNOWN"; transcript_name "H2afy2-201"; exon_number "2"; exon_id "ENSMUSE00000100502.3"; talon_gene "30481"; talon_transcript "79945"; talon_exon "411188"; ccdsid "CCDS23885.1"; exon_status "KNOWN"; level "2"; protein_id "ENSMUSP00000020283.4"; source "HAVANA"; tag "CCDS";
chr10	HAVANA	exon	61753462	61753568	.	-	.	gene_id "ENSMUSG00000020086.6"; transcript_id "ENSMUST00000020283.4"; gene_type "protein_coding"; gene_status "KNOWN"; gene_name "H2afy2"; transcript_type "protein_coding"; transcript_status "KNOWN"; transcript_name "H2afy2-201"; exon_number "3"; exon_id "ENSMUSE00000576027.1"; talon_gene "30481"; talon_transcript "79945"; talon_exon "411190"; ccdsid "CCDS23885.1"; exon_status "KNOWN"; level "2"; protein_id "ENSMUSP00000020283.4"; source "HAVANA"; tag "CCDS";
chr10	HAVANA	exon	61751677	61751874	.	-	.	gene_id "ENSMUSG00000020086.6"; transcript_id "ENSMUST00000020283.4"; gene_type "protein_coding"; gene_status "KNOWN"; gene_name "H2afy2"; transcript_type "protein_coding"; transcript_status "KNOWN"; transcript_name "H2afy2-201"; exon_number "4"; exon_id "ENSMUSE00000100497.3"; talon_gene "30481"; talon_transcript "79945"; talon_exon "411192"; ccdsid "CCDS23885.1"; exon_status "KNOWN"; level "2"; protein_id "ENSMUSP00000020283.4"; source "HAVANA"; tag "CCDS";
chr10	HAVANA	exon	61749276	61749386	.	-	.	gene_id "ENSMUSG00000020086.6"; transcript_id "ENSMUST00000020283.4"; gene_type "protein_coding"; gene_status "KNOWN"; gene_name "H2afy2"; transcript_type "protein_coding"; transcript_status "KNOWN"; transcript_name "H2afy2-201"; exon_number "5"; exon_id "ENSMUSE00000100501.3"; talon_gene "30481"; talon_transcript "79945"; talon_exon "411194"; ccdsid "CCDS23885.1"; exon_status "KNOWN"; level "2"; protein_id "ENSMUSP00000020283.4"; source "HAVANA"; tag "CCDS";
chr10	HAVANA	exon	61747672	61747771	.	-	.	gene_id "ENSMUSG00000020086.6"; transcript_id "ENSMUST00000020283.4"; gene_type "protein_coding"; gene_status "KNOWN"; gene_name "H2afy2"; transcript_type "protein_coding"; transcript_status "KNOWN"; transcript_name "H2afy2-201"; exon_number "6"; exon_id "ENSMUSE00000100500.3"; talon_gene "30481"; talon_transcript "79945"; talon_exon "411196"; ccdsid "CCDS23885.1"; exon_status "KNOWN"; level "2"; protein_id "ENSMUSP00000020283.4"; source "HAVANA"; tag "CCDS";
chr10	HAVANA	exon	61746633	61746722	.	-	.	gene_id "ENSMUSG00000020086.6"; transcript_id "ENSMUST00000020283.4"; gene_type "protein_coding"; gene_status "KNOWN"; gene_name "H2afy2"; transcript_type "protein_coding"; transcript_status "KNOWN"; transcript_name "H2afy2-201"; exon_number "7"; exon_id "ENSMUSE00000100505.3"; talon_gene "30481"; talon_transcript "79945"; talon_exon "411198"; ccdsid "CCDS23885.1"; exon_status "KNOWN"; level "2"; protein_id "ENSMUSP00000020283.4"; source "HAVANA"; tag "CCDS";
chr10	HAVANA	exon	61741135	61741309	.	-	.	gene_id "ENSMUSG00000020086.6"; transcript_id "ENSMUST00000020283.4"; gene_type "protein_coding"; gene_status "KNOWN"; gene_name "H2afy2"; transcript_type "protein_coding"; transcript_status "KNOWN"; transcript_name "H2afy2-201"; exon_number "8"; exon_id "ENSMUSE00000100504.3"; talon_gene "30481"; talon_transcript "79945"; talon_exon "411200"; ccdsid "CCDS23885.1"; exon_status "KNOWN"; level "2"; protein_id "ENSMUSP00000020283.4"; source "HAVANA"; tag "CCDS";
chr10	HAVANA	exon	61738665	61739462	.	-	.	gene_id "ENSMUSG00000020086.6"; transcript_id "ENSMUST00000020283.4"; gene_type "protein_coding"; gene_status "KNOWN"; gene_name "H2afy2"; transcript_type "protein_coding"; transcript_status "KNOWN"; transcript_name "H2afy2-201"; exon_number "9"; exon_id "ENSMUSE00000376942.5"; talon_gene "30481"; talon_transcript "79945"; talon_exon "411202"; ccdsid "CCDS23885.1"; exon_status "KNOWN"; level "2"; protein_id "ENSMUSP00000020283.4"; source "HAVANA"; tag "CCDS";
chr10	HAVANA	gene	62071123	62072362	.	+	.	gene_id "ENSMUSG00000046687.6"; gene_name "Gm5424"; gene_status "KNOWN"; gene_type "processed_pseudogene"; talon_gene "30486"; havana_gene "OTTMUSG00000064964.1"; level "2";
chr10	HAVANA	transcript	62071123	62072362	.	+	.	gene_id "ENSMUSG00000046687.6"; transcript_id "ENSMUST00000053865.6"; gene_name "Gm5424"; gene_status "KNOWN"; gene_type "processed_pseudogene"; transcript_type "processed_pseudogene"; transcript_status "KNOWN"; transcript_name "Gm5424-201"; talon_gene "30486"; talon_transcript "79956"; havana_transcript "OTTMUST00000158237.1"; level "2"; ont "PGO:0000004"; source "HAVANA"; tag "basic"; transcript_support_level "NA";
chr10	HAVANA	exon	62071123	62072362	.	+	.	gene_id "ENSMUSG00000046687.6"; transcript_id "ENSMUST00000053865.6"; gene_type "processed_pseudogene"; gene_status "KNOWN"; gene_name "Gm5424"; transcript_type "processed_pseudogene"; transcript_status "KNOWN"; transcript_name "Gm5424-201"; exon_number "1"; exon_id "ENSMUSE00000394235.7"; talon_gene "30486"; talon_transcript "79956"; talon_exon "411304"; exon_status "KNOWN"; level "2"; ont "PGO:0000004"; source "HAVANA"; tag "basic";
chr10	HAVANA	gene	62107655	62110496	.	-	.	gene_id "ENSMUSG00000020083.13"; gene_name "Fam241b"; gene_status "KNOWN"; gene_type "protein_coding"; talon_gene "30487"; havana_gene "OTTMUSG00000032742.3"; level "1";
chr10	HAVANA	transcript	62107655	62111050	.	-	.	gene_id "ENSMUSG00000020083.13"; transcript_id "ENSMUST00000125704.7"; gene_name "Fam241b"; gene_status "KNOWN"; gene_type "protein_coding"; transcript_type "protein_coding"; transcript_status "KNOWN"; transcript_name "Fam241b-204"; talon_gene "30487"; talon_transcript "79957"; ccdsid "CCDS23886.1"; havana_transcript "OTTMUST00000081472.1"; level "2"; protein_id "ENSMUSP00000115865.1"; source "HAVANA"; tag "CCDS"; transcript_support_level "1";
chr10	HAVANA	exon	62110959	62111050	.	-	.	gene_id "ENSMUSG00000020083.13"; transcript_id "ENSMUST00000125704.7"; gene_type "protein_coding"; gene_status "KNOWN"; gene_name "Fam241b"; transcript_type "protein_coding"; transcript_status "KNOWN"; transcript_name "Fam241b-204"; exon_number "1"; exon_id "ENSMUSE00000753804.1"; talon_gene "30487"; talon_transcript "79957"; talon_exon "411305"; ccdsid "CCDS23886.1"; exon_status "KNOWN"; level "2"; protein_id "ENSMUSP00000115865.1"; source "HAVANA"; tag "CCDS";
chr10	HAVANA	exon	62110236	62110314	.	-	.	gene_id "ENSMUSG00000020083.13"; transcript_id "ENSMUST00000125704.7"; gene_type "protein_coding"; gene_status "KNOWN"; gene_name "Fam241b"; transcript_type "protein_coding"; transcript_status "KNOWN"; transcript_name "Fam241b-204"; exon_number "2"; exon_id "ENSMUSE00000816650.1"; talon_gene "30487"; talon_transcript "79957"; talon_exon "411307"; ccdsid "CCDS23886.1"; exon_status "KNOWN"; level "2"; protein_id "ENSMUSP00000115865.1"; source "HAVANA"; tag "CCDS";
chr10	HAVANA	exon	62109884	62110012	.	-	.	gene_id "ENSMUSG00000020083.13"; transcript_id "ENSMUST00000125704.7"; gene_type "protein_coding"; gene_status "KNOWN"; gene_name "Fam241b"; transcript_type "protein_coding"; transcript_status "KNOWN"; transcript_name "Fam241b-204"; exon_number "3"; exon_id "ENSMUSE00001264936.1"; talon_gene "30487"; talon_transcript "79957"; talon_exon "411309"; ccdsid "CCDS23886.1"; exon_status "KNOWN"; level "2"; protein_id "ENSMUSP00000115865.1"; source "HAVANA"; tag "CCDS";
chr10	HAVANA	exon	62107655	62109123	.	-	.	gene_id "ENSMUSG00000020083.13"; transcript_id "ENSMUST00000125704.7"; gene_type "protein_coding"; gene_status "KNOWN"; gene_name "Fam241b"; transcript_type "protein_coding"; transcript_status "KNOWN"; transcript_name "Fam241b-204"; exon_number "4"; exon_id "ENSMUSE00000765206.1"; talon_gene "30487"; talon_transcript "79957"; talon_exon "411311"; ccdsid "CCDS23886.1"; exon_status "KNOWN"; level "2"; protein_id "ENSMUSP00000115865.1"; source "HAVANA"; tag "CCDS";
chr10	HAVANA	transcript	62108210	62110968	.	-	.	gene_id "ENSMUSG00000020083.13"; transcript_id "ENSMUST00000124615.7"; gene_name "Fam241b"; gene_status "KNOWN"; gene_type "protein_coding"; transcript_type "protein_coding"; transcript_status "KNOWN"; transcript_name "Fam241b-203"; talon_gene "30487"; talon_transcript "79959"; ccdsid "CCDS23886.1"; havana_transcript "OTTMUST00000081473.1"; level "2"; protein_id "ENSMUSP00000118912.1"; source "HAVANA"; tag "CCDS"; transcript_support_level "1";
chr10	HAVANA	exon	62110598	62110968	.	-	.	gene_id "ENSMUSG00000020083.13"; transcript_id "ENSMUST00000124615.7"; gene_type "protein_coding"; gene_status "KNOWN"; gene_name "Fam241b"; transcript_type "protein_coding"; transcript_status "KNOWN"; transcript_name "Fam241b-203"; exon_number "1"; exon_id "ENSMUSE00000786750.1"; talon_gene "30487"; talon_transcript "79959"; talon_exon "411315"; ccdsid "CCDS23886.1"; exon_status "KNOWN"; level "2"; protein_id "ENSMUSP00000118912.1"; source "HAVANA"; tag "CCDS";
chr10	HAVANA	exon	62110236	62110314	.	-	.	gene_id "ENSMUSG00000020083.13"; transcript_id "ENSMUST00000124615.7"; gene_type "protein_coding"; gene_status "KNOWN"; gene_name "Fam241b"; transcript_type "protein_coding"; transcript_status "KNOWN"; transcript_name "Fam241b-203"; exon_number "2"; exon_id "ENSMUSE00000816650.1"; talon_gene "30487"; talon_transcript "79959"; talon_exon "411307"; ccdsid "CCDS23886.1"; exon_status "KNOWN"; level "2"; protein_id "ENSMUSP00000115865.1"; source "HAVANA"; tag "CCDS";
chr10	HAVANA	exon	62109884	62110012	.	-	.	gene_id "ENSMUSG00000020083.13"; transcript_id "ENSMUST00000124615.7"; gene_type "protein_coding"; gene_status "KNOWN"; gene_name "Fam241b"; transcript_type "protein_coding"; transcript_status "KNOWN"; transcript_name "Fam241b-203"; exon_number "3"; exon_id "ENSMUSE00001264936.1"; talon_gene "30487"; talon_transcript "79959"; talon_exon "411309"; ccdsid "CCDS23886.1"; exon_status "KNOWN"; level "2"; protein_id "ENSMUSP00000115865.1"; source "HAVANA"; tag "CCDS";
chr10	HAVANA	exon	62108210	62109123	.	-	.	gene_id "ENSMUSG00000020083.13"; transcript_id "ENSMUST00000124615.7"; gene_type "protein_coding"; gene_status "KNOWN"; gene_name "Fam241b"; transcript_type "protein_coding"; transcript_status "KNOWN"; transcript_name "Fam241b-203"; exon_number "4"; exon_id "ENSMUSE00000728724.1"; talon_gene "30487"; talon_transcript "79959"; talon_exon "411314"; ccdsid "CCDS23886.1"; exon_status "KNOWN"; level "2"; protein_id "ENSMUSP00000119289.1"; source "HAVANA"; tag "CCDS";
chr10	HAVANA	transcript	62108210	62111050	.	-	.	gene_id "ENSMUSG00000020083.13"; transcript_id "ENSMUST00000142796.7"; gene_name "Fam241b"; gene_status "KNOWN"; gene_type "protein_coding"; transcript_type "protein_coding"; transcript_status "KNOWN"; transcript_name "Fam241b-208"; talon_gene "30487"; talon_transcript "79960"; ccdsid "CCDS23886.1"; havana_transcript "OTTMUST00000081471.1"; level "2"; protein_id "ENSMUSP00000116424.1"; source "HAVANA"; tag "CCDS"; transcript_support_level "1";
chr10	HAVANA	exon	62110959	62111050	.	-	.	gene_id "ENSMUSG00000020083.13"; transcript_id "ENSMUST00000142796.7"; gene_type "protein_coding"; gene_status "KNOWN"; gene_name "Fam241b"; transcript_type "protein_coding"; transcript_status "KNOWN"; transcript_name "Fam241b-208"; exon_number "1"; exon_id "ENSMUSE00000753804.1"; talon_gene "30487"; talon_transcript "79960"; talon_exon "411305"; ccdsid "CCDS23886.1"; exon_status "KNOWN"; level "2"; protein_id "ENSMUSP00000115865.1"; source "HAVANA"; tag "CCDS";
chr10	HAVANA	exon	62109884	62110012	.	-	.	gene_id "ENSMUSG00000020083.13"; transcript_id "ENSMUST00000142796.7"; gene_type "protein_coding"; gene_status "KNOWN"; gene_name "Fam241b"; transcript_type "protein_coding"; transcript_status "KNOWN"; transcript_name "Fam241b-208"; exon_number "2"; exon_id "ENSMUSE00001264936.1"; talon_gene "30487"; talon_transcript "79960"; talon_exon "411309"; ccdsid "CCDS23886.1"; exon_status "KNOWN"; level "2"; protein_id "ENSMUSP00000115865.1"; source "HAVANA"; tag "CCDS";
chr10	HAVANA	exon	62108210	62109123	.	-	.	gene_id "ENSMUSG00000020083.13"; transcript_id "ENSMUST00000142796.7"; gene_type "protein_coding"; gene_status "KNOWN"; gene_name "Fam241b"; transcript_type "protein_coding"; transcript_status "KNOWN"; transcript_name "Fam241b-208"; exon_number "3"; exon_id "ENSMUSE00000728724.1"; talon_gene "30487"; talon_transcript "79960"; talon_exon "411314"; ccdsid "CCDS23886.1"; exon_status "KNOWN"; level "2"; protein_id "ENSMUSP00000119289.1"; source "HAVANA"; tag "CCDS";
chr10	HAVANA	transcript	62108920	62110496	.	-	.	gene_id "ENSMUSG00000020083.13"; transcript_id "ENSMUST00000141144.1"; gene_name "Fam241b"; gene_status "KNOWN"; gene_type "protein_coding"; transcript_type "protein_coding"; transcript_status "KNOWN"; transcript_name "Fam241b-206"; talon_gene "30487"; talon_transcript "79965"; havana_transcript "OTTMUST00000081480.2"; level "2"; protein_id "ENSMUSP00000119982.1"; source "HAVANA"; tag "cds_end_NF"; transcript_support_level "2";
chr10	HAVANA	exon	62110236	62110496	.	-	.	gene_id "ENSMUSG00000020083.13"; transcript_id "ENSMUST00000141144.1"; gene_type "protein_coding"; gene_status "KNOWN"; gene_name "Fam241b"; transcript_type "protein_coding"; transcript_status "KNOWN"; transcript_name "Fam241b-206"; exon_number "1"; exon_id "ENSMUSE00000797291.1"; talon_gene "30487"; talon_transcript "79965"; talon_exon "411336"; exon_status "KNOWN"; level "2"; protein_id "ENSMUSP00000119982.1"; source "HAVANA"; tag "cds_end_NF";
chr10	HAVANA	exon	62109884	62110012	.	-	.	gene_id "ENSMUSG00000020083.13"; transcript_id "ENSMUST00000141144.1"; gene_type "protein_coding"; gene_status "KNOWN"; gene_name "Fam241b"; transcript_type "protein_coding"; transcript_status "KNOWN"; transcript_name "Fam241b-206"; exon_number "2"; exon_id "ENSMUSE00001264936.1"; talon_gene "30487"; talon_transcript "79965"; talon_exon "411309"; ccdsid "CCDS23886.1"; exon_status "KNOWN"; level "2"; protein_id "ENSMUSP00000115865.1"; source "HAVANA"; tag "CCDS";
chr10	HAVANA	exon	62108920	62109123	.	-	.	gene_id "ENSMUSG00000020083.13"; transcript_id "ENSMUST00000141144.1"; gene_type "protein_coding"; gene_status "KNOWN"; gene_name "Fam241b"; transcript_type "protein_coding"; transcript_status "KNOWN"; transcript_name "Fam241b-206"; exon_number "3"; exon_id "ENSMUSE00000750434.1"; talon_gene "30487"; talon_transcript "79965"; talon_exon "411337"; exon_status "KNOWN"; level "2"; protein_id "ENSMUSP00000119982.1"; source "HAVANA"; tag "cds_end_NF";
chr10	HAVANA	gene	62185396	62201777	.	-	.	gene_id "ENSMUSG00000037031.10"; gene_name "Tspan15"; gene_status "KNOWN"; gene_type "protein_coding"; talon_gene "30489"; havana_gene "OTTMUSG00000064966.1"; level "2"; tag "ncRNA_host";
chr10	HAVANA	transcript	62185396	62231251	.	-	.	gene_id "ENSMUSG00000037031.10"; transcript_id "ENSMUST00000047883.10"; gene_name "Tspan15"; gene_status "KNOWN"; gene_type "protein_coding"; transcript_type "protein_coding"; transcript_status "KNOWN"; transcript_name "Tspan15-201"; talon_gene "30489"; talon_transcript "79971"; ccdsid "CCDS56705.1"; havana_transcript "OTTMUST00000158241.1"; level "2"; protein_id "ENSMUSP00000047029.9"; source "HAVANA"; tag "CCDS"; transcript_support_level "1";
chr10	HAVANA	exon	62231020	62231251	.	-	.	gene_id "ENSMUSG00000037031.10"; transcript_id "ENSMUST00000047883.10"; gene_type "protein_coding"; gene_status "KNOWN"; gene_name "Tspan15"; transcript_type "protein_coding"; transcript_status "KNOWN"; transcript_name "Tspan15-201"; exon_number "1"; exon_id "ENSMUSE00000883603.3"; talon_gene "30489"; talon_transcript "79971"; talon_exon "411354"; ccdsid "CCDS56705.1"; exon_status "KNOWN"; level "2"; protein_id "ENSMUSP00000047029.9"; source "HAVANA"; tag "CCDS";
chr10	HAVANA	exon	62203080	62203265	.	-	.	gene_id "ENSMUSG00000037031.10"; transcript_id "ENSMUST00000047883.10"; gene_type "protein_coding"; gene_status "KNOWN"; gene_name "Tspan15"; transcript_type "protein_coding"; transcript_status "KNOWN"; transcript_name "Tspan15-201"; exon_number "2"; exon_id "ENSMUSE00000274734.1"; talon_gene "30489"; talon_transcript "79971"; talon_exon "411356"; ccdsid "CCDS56705.1"; exon_status "KNOWN"; level "2"; protein_id "ENSMUSP00000047029.9"; source "HAVANA"; tag "CCDS";
chr10	HAVANA	exon	62201778	62201852	.	-	.	gene_id "ENSMUSG00000037031.10"; transcript_id "ENSMUST00000047883.10"; gene_type "protein_coding"; gene_status "KNOWN"; gene_name "Tspan15"; transcript_type "protein_coding"; transcript_status "KNOWN"; transcript_name "Tspan15-201"; exon_number "3"; exon_id "ENSMUSE00000274731.1"; talon_gene "30489"; talon_transcript "79971"; talon_exon "411358"; ccdsid "CCDS56705.1"; exon_status "KNOWN"; level "2"; protein_id "ENSMUSP00000047029.9"; source "HAVANA"; tag "CCDS";
chr10	HAVANA	exon	62193867	62193962	.	-	.	gene_id "ENSMUSG00000037031.10"; transcript_id "ENSMUST00000047883.10"; gene_type "protein_coding"; gene_status "KNOWN"; gene_name "Tspan15"; transcript_type "protein_coding"; transcript_status "KNOWN"; transcript_name "Tspan15-201"; exon_number "4"; exon_id "ENSMUSE00000380829.1"; talon_gene "30489"; talon_transcript "79971"; talon_exon "411360"; ccdsid "CCDS56705.1"; exon_status "KNOWN"; level "2"; protein_id "ENSMUSP00000047029.9"; source "HAVANA"; tag "CCDS";
chr10	HAVANA	exon	62191468	62191584	.	-	.	gene_id "ENSMUSG00000037031.10"; transcript_id "ENSMUST00000047883.10"; gene_type "protein_coding"; gene_status "KNOWN"; gene_name "Tspan15"; transcript_type "protein_coding"; transcript_status "KNOWN"; transcript_name "Tspan15-201"; exon_number "5"; exon_id "ENSMUSE00000455677.1"; talon_gene "30489"; talon_transcript "79971"; talon_exon "411362"; ccdsid "CCDS56705.1"; exon_status "KNOWN"; level "2"; protein_id "ENSMUSP00000047029.9"; source "HAVANA"; tag "CCDS";
chr10	HAVANA	exon	62189814	62189861	.	-	.	gene_id "ENSMUSG00000037031.10"; transcript_id "ENSMUST00000047883.10"; gene_type "protein_coding"; gene_status "KNOWN"; gene_name "Tspan15"; transcript_type "protein_coding"; transcript_status "KNOWN"; transcript_name "Tspan15-201"; exon_number "6"; exon_id "ENSMUSE00000408690.3"; talon_gene "30489"; talon_transcript "79971"; talon_exon "411364"; ccdsid "CCDS56705.1"; exon_status "KNOWN"; level "2"; protein_id "ENSMUSP00000047029.9"; source "HAVANA"; tag "CCDS";
chr10	HAVANA	exon	62188643	62188759	.	-	.	gene_id "ENSMUSG00000037031.10"; transcript_id "ENSMUST00000047883.10"; gene_type "protein_coding"; gene_status "KNOWN"; gene_name "Tspan15"; transcript_type "protein_coding"; transcript_status "KNOWN"; transcript_name "Tspan15-201"; exon_number "7"; exon_id "ENSMUSE00000274719.1"; talon_gene "30489"; talon_transcript "79971"; talon_exon "411366"; ccdsid "CCDS56705.1"; exon_status "KNOWN"; level "2"; protein_id "ENSMUSP00000047029.9"; source "HAVANA"; tag "CCDS";
chr10	HAVANA	exon	62185396	62188162	.	-	.	gene_id "ENSMUSG00000037031.10"; transcript_id "ENSMUST00000047883.10"; gene_type "protein_coding"; gene_status "KNOWN"; gene_name "Tspan15"; transcript_type "protein_coding"; transcript_status "KNOWN"; transcript_name "Tspan15-201"; exon_number "8"; exon_id "ENSMUSE00000612852.3"; talon_gene "30489"; talon_transcript "79971"; talon_exon "411368"; ccdsid "CCDS56705.1"; exon_status "KNOWN"; level "2"; protein_id "ENSMUSP00000047029.9"; source "HAVANA"; tag "CCDS";
chr10	HAVANA	transcript	62187709	62188905	.	-	.	gene_id "ENSMUSG00000037031.10"; transcript_id "ENSMUST00000218394.1"; gene_name "Tspan15"; gene_status "KNOWN"; gene_type "protein_coding"; transcript_type "retained_intron"; transcript_status "KNOWN"; transcript_name "Tspan15-202"; talon_gene "30489"; talon_transcript "79972"; havana_transcript "OTTMUST00000158242.1"; level "2"; source "HAVANA"; transcript_support_level "2";
chr10	HAVANA	exon	62188643	62188905	.	-	.	gene_id "ENSMUSG00000037031.10"; transcript_id "ENSMUST00000218394.1"; gene_type "protein_coding"; gene_status "KNOWN"; gene_name "Tspan15"; transcript_type "retained_intron"; transcript_status "KNOWN"; transcript_name "Tspan15-202"; exon_number "1"; exon_id "ENSMUSE00001412574.1"; talon_gene "30489"; talon_transcript "79972"; talon_exon "411369"; exon_status "KNOWN"; level "2"; source "HAVANA";
chr10	HAVANA	exon	62187709	62188162	.	-	.	gene_id "ENSMUSG00000037031.10"; transcript_id "ENSMUST00000218394.1"; gene_type "protein_coding"; gene_status "KNOWN"; gene_name "Tspan15"; transcript_type "retained_intron"; transcript_status "KNOWN"; transcript_name "Tspan15-202"; exon_number "2"; exon_id "ENSMUSE00001406782.1"; talon_gene "30489"; talon_transcript "79972"; talon_exon "411370"; exon_status "KNOWN"; level "2"; source "HAVANA";
chr10	HAVANA	transcript	62187913	62194205	.	-	.	gene_id "ENSMUSG00000037031.10"; transcript_id "ENSMUST00000219106.1"; gene_name "Tspan15"; gene_status "KNOWN"; gene_type "protein_coding"; transcript_type "processed_transcript"; transcript_status "KNOWN"; transcript_name "Tspan15-204"; talon_gene "30489"; talon_transcript "79973"; havana_transcript "OTTMUST00000158243.1"; level "2"; source "HAVANA"; transcript_support_level "3";
chr10	HAVANA	exon	62194073	62194205	.	-	.	gene_id "ENSMUSG00000037031.10"; transcript_id "ENSMUST00000219106.1"; gene_type "protein_coding"; gene_status "KNOWN"; gene_name "Tspan15"; transcript_type "processed_transcript"; transcript_status "KNOWN"; transcript_name "Tspan15-204"; exon_number "1"; exon_id "ENSMUSE00001411404.1"; talon_gene "30489"; talon_transcript "79973"; talon_exon "411371"; exon_status "KNOWN"; level "2"; source "HAVANA";
chr10	HAVANA	exon	62193867	62193962	.	-	.	gene_id "ENSMUSG00000037031.10"; transcript_id "ENSMUST00000219106.1"; gene_type "protein_coding"; gene_status "KNOWN"; gene_name "Tspan15"; transcript_type "processed_transcript"; transcript_status "KNOWN"; transcript_name "Tspan15-204"; exon_number "2"; exon_id "ENSMUSE00000380829.1"; talon_gene "30489"; talon_transcript "79973"; talon_exon "411360"; ccdsid "CCDS56705.1"; exon_status "KNOWN"; level "2"; protein_id "ENSMUSP00000047029.9"; source "HAVANA"; tag "CCDS";
chr10	HAVANA	exon	62191468	62191584	.	-	.	gene_id "ENSMUSG00000037031.10"; transcript_id "ENSMUST00000219106.1"; gene_type "protein_coding"; gene_status "KNOWN"; gene_name "Tspan15"; transcript_type "processed_transcript"; transcript_status "KNOWN"; transcript_name "Tspan15-204"; exon_number "3"; exon_id "ENSMUSE00000455677.1"; talon_gene "30489"; talon_transcript "79973"; talon_exon "411362"; ccdsid "CCDS56705.1"; exon_status "KNOWN"; level "2"; protein_id "ENSMUSP00000047029.9"; source "HAVANA"; tag "CCDS";
chr10	HAVANA	exon	62189814	62189857	.	-	.	gene_id "ENSMUSG00000037031.10"; transcript_id "ENSMUST00000219106.1"; gene_type "protein_coding"; gene_status "KNOWN"; gene_name "Tspan15"; transcript_type "processed_transcript"; transcript_status "KNOWN"; transcript_name "Tspan15-204"; exon_number "4"; exon_id "ENSMUSE00001411899.1"; talon_gene "30489"; talon_transcript "79973"; talon_exon "411374"; exon_status "KNOWN"; level "2"; source "HAVANA";
chr10	HAVANA	exon	62188643	62188759	.	-	.	gene_id "ENSMUSG00000037031.10"; transcript_id "ENSMUST00000219106.1"; gene_type "protein_coding"; gene_status "KNOWN"; gene_name "Tspan15"; transcript_type "processed_transcript"; transcript_status "KNOWN"; transcript_name "Tspan15-204"; exon_number "5"; exon_id "ENSMUSE00000274719.1"; talon_gene "30489"; talon_transcript "79973"; talon_exon "411366"; ccdsid "CCDS56705.1"; exon_status "KNOWN"; level "2"; protein_id "ENSMUSP00000047029.9"; source "HAVANA"; tag "CCDS";
chr10	HAVANA	exon	62187913	62188162	.	-	.	gene_id "ENSMUSG00000037031.10"; transcript_id "ENSMUST00000219106.1"; gene_type "protein_coding"; gene_status "KNOWN"; gene_name "Tspan15"; transcript_type "processed_transcript"; transcript_status "KNOWN"; transcript_name "Tspan15-204"; exon_number "6"; exon_id "ENSMUSE00001408800.1"; talon_gene "30489"; talon_transcript "79973"; talon_exon "411375"; exon_status "KNOWN"; level "2"; source "HAVANA";
chr10	HAVANA	transcript	62198209	62201777	.	-	.	gene_id "ENSMUSG00000037031.10"; transcript_id "ENSMUST00000220143.1"; gene_name "Tspan15"; gene_status "KNOWN"; gene_type "protein_coding"; transcript_type "retained_intron"; transcript_status "KNOWN"; transcript_name "Tspan15-205"; talon_gene "30489"; talon_transcript "79975"; havana_transcript "OTTMUST00000158245.1"; level "2"; source "HAVANA"; transcript_support_level "NA";
chr10	HAVANA	exon	62198209	62201777	.	-	.	gene_id "ENSMUSG00000037031.10"; transcript_id "ENSMUST00000220143.1"; gene_type "protein_coding"; gene_status "KNOWN"; gene_name "Tspan15"; transcript_type "retained_intron"; transcript_status "KNOWN"; transcript_name "Tspan15-205"; exon_number "1"; exon_id "ENSMUSE00001408332.1"; talon_gene "30489"; talon_transcript "79975"; talon_exon "411377"; exon_status "KNOWN"; level "2"; source "HAVANA";
chr10	HAVANA	gene	62252438	62265990	.	+	.	gene_id "ENSMUSG00000020081.5"; gene_name "Tacr2"; gene_status "KNOWN"; gene_type "protein_coding"; talon_gene "30491"; havana_gene "OTTMUSG00000064991.1"; level "2";
chr10	HAVANA	transcript	62252438	62265990	.	+	.	gene_id "ENSMUSG00000020081.5"; transcript_id "ENSMUST00000020278.5"; gene_name "Tacr2"; gene_status "KNOWN"; gene_type "protein_coding"; transcript_type "protein_coding"; transcript_status "KNOWN"; transcript_name "Tacr2-201"; talon_gene "30491"; talon_transcript "79977"; ccdsid "CCDS35919.1"; havana_transcript "OTTMUST00000158279.1"; level "2"; protein_id "ENSMUSP00000020278.5"; source "HAVANA"; tag "CCDS"; transcript_support_level "1";
chr10	HAVANA	exon	62252438	62253209	.	+	.	gene_id "ENSMUSG00000020081.5"; transcript_id "ENSMUST00000020278.5"; gene_type "protein_coding"; gene_status "KNOWN"; gene_name "Tacr2"; transcript_type "protein_coding"; transcript_status "KNOWN"; transcript_name "Tacr2-201"; exon_number "1"; exon_id "ENSMUSE00000100441.5"; talon_gene "30491"; talon_transcript "79977"; talon_exon "411379"; ccdsid "CCDS35919.1"; exon_status "KNOWN"; level "2"; protein_id "ENSMUSP00000020278.5"; source "HAVANA"; tag "CCDS";
chr10	HAVANA	exon	62258158	62258352	.	+	.	gene_id "ENSMUSG00000020081.5"; transcript_id "ENSMUST00000020278.5"; gene_type "protein_coding"; gene_status "KNOWN"; gene_name "Tacr2"; transcript_type "protein_coding"; transcript_status "KNOWN"; transcript_name "Tacr2-201"; exon_number "2"; exon_id "ENSMUSE00000100440.3"; talon_gene "30491"; talon_transcript "79977"; talon_exon "411381"; ccdsid "CCDS35919.1"; exon_status "KNOWN"; level "2"; protein_id "ENSMUSP00000020278.5"; source "HAVANA"; tag "CCDS";
chr10	HAVANA	exon	62261172	62261325	.	+	.	gene_id "ENSMUSG00000020081.5"; transcript_id "ENSMUST00000020278.5"; gene_type "protein_coding"; gene_status "KNOWN"; gene_name "Tacr2"; transcript_type "protein_coding"; transcript_status "KNOWN"; transcript_name "Tacr2-201"; exon_number "3"; exon_id "ENSMUSE00000100442.3"; talon_gene "30491"; talon_transcript "79977"; talon_exon "411383"; ccdsid "CCDS35919.1"; exon_status "KNOWN"; level "2"; protein_id "ENSMUSP00000020278.5"; source "HAVANA"; tag "CCDS";
chr10	HAVANA	exon	62261484	62261680	.	+	.	gene_id "ENSMUSG00000020081.5"; transcript_id "ENSMUST00000020278.5"; gene_type "protein_coding"; gene_status "KNOWN"; gene_name "Tacr2"; transcript_type "protein_coding"; transcript_status "KNOWN"; transcript_name "Tacr2-201"; exon_number "4"; exon_id "ENSMUSE00000100444.3"; talon_gene "30491"; talon_transcript "79977"; talon_exon "411385"; ccdsid "CCDS35919.1"; exon_status "KNOWN"; level "2"; protein_id "ENSMUSP00000020278.5"; source "HAVANA"; tag "CCDS";
chr10	HAVANA	exon	62265051	62265990	.	+	.	gene_id "ENSMUSG00000020081.5"; transcript_id "ENSMUST00000020278.5"; gene_type "protein_coding"; gene_status "KNOWN"; gene_name "Tacr2"; transcript_type "protein_coding"; transcript_status "KNOWN"; transcript_name "Tacr2-201"; exon_number "5"; exon_id "ENSMUSE00000411235.4"; talon_gene "30491"; talon_transcript "79977"; talon_exon "411387"; ccdsid "CCDS35919.1"; exon_status "KNOWN"; level "2"; protein_id "ENSMUSP00000020278.5"; source "HAVANA"; tag "CCDS";
chr10	HAVANA	gene	62267168	62284398	.	-	.	gene_id "ENSMUSG00000037012.18"; gene_name "Hk1"; gene_status "KNOWN"; gene_type "protein_coding"; talon_gene "30492"; havana_gene "OTTMUSG00000034151.5"; level "1";
chr10	TALON	transcript	62267168	62284849	.	-	.	gene_id "ENSMUSG00000037012.18"; transcript_id "ENCODEMT000544423"; gene_name "Hk1"; gene_status "KNOWN"; gene_type "protein_coding"; transcript_status "NOVEL"; transcript_name "ENCODEMT000544423"; talon_gene "30492"; talon_transcript "544423"; ISM-suffix_to_IDs "79978,79979,79980,79981"; ISM-suffix_transcript "TRUE"; ISM_to_IDs "79978,79979,79980,79981"; ISM_transcript "TRUE";
chr10	ENSEMBL	exon	62284701	62284849	.	-	.	gene_id "ENSMUSG00000037012.18"; transcript_id "ENCODEMT000544423"; gene_type "protein_coding"; gene_status "KNOWN"; gene_name "Hk1"; transcript_status "NOVEL"; transcript_name "ENCODEMT000544423"; exon_number "1"; exon_id "ENSMUSE00000100418.3"; talon_gene "30492"; talon_transcript "544423"; talon_exon "411408"; ccdsid "CCDS48578.1"; exon_status "KNOWN"; level "3"; protein_id "ENSMUSP00000072195.7"; source "ENSEMBL"; tag "CCDS";
chr10	ENSEMBL	exon	62284279	62284398	.	-	.	gene_id "ENSMUSG00000037012.18"; transcript_id "ENCODEMT000544423"; gene_type "protein_coding"; gene_status "KNOWN"; gene_name "Hk1"; transcript_status "NOVEL"; transcript_name "ENCODEMT000544423"; exon_number "2"; exon_id "ENSMUSE00000273922.3"; talon_gene "30492"; talon_transcript "544423"; talon_exon "411410"; ccdsid "CCDS48578.1"; exon_status "KNOWN"; level "3"; protein_id "ENSMUSP00000072195.7"; source "ENSEMBL"; tag "CCDS";
chr10	ENSEMBL	exon	62281811	62281906	.	-	.	gene_id "ENSMUSG00000037012.18"; transcript_id "ENCODEMT000544423"; gene_type "protein_coding"; gene_status "KNOWN"; gene_name "Hk1"; transcript_status "NOVEL"; transcript_name "ENCODEMT000544423"; exon_number "3"; exon_id "ENSMUSE00000273914.3"; talon_gene "30492"; talon_transcript "544423"; talon_exon "411412"; ccdsid "CCDS48578.1"; exon_status "KNOWN"; level "3"; protein_id "ENSMUSP00000072195.7"; source "ENSEMBL"; tag "CCDS";
chr10	ENSEMBL	exon	62281033	62281132	.	-	.	gene_id "ENSMUSG00000037012.18"; transcript_id "ENCODEMT000544423"; gene_type "protein_coding"; gene_status "KNOWN"; gene_name "Hk1"; transcript_status "NOVEL"; transcript_name "ENCODEMT000544423"; exon_number "4"; exon_id "ENSMUSE00000976385.1"; talon_gene "30492"; talon_transcript "544423"; talon_exon "411414"; ccdsid "CCDS48578.1"; exon_status "KNOWN"; level "3"; protein_id "ENSMUSP00000072195.7"; source "ENSEMBL"; tag "CCDS";
chr10	ENSEMBL	exon	62275681	62275864	.	-	.	gene_id "ENSMUSG00000037012.18"; transcript_id "ENCODEMT000544423"; gene_type "protein_coding"; gene_status "KNOWN"; gene_name "Hk1"; transcript_status "NOVEL"; transcript_name "ENCODEMT000544423"; exon_number "5"; exon_id "ENSMUSE00001043423.1"; talon_gene "30492"; talon_transcript "544423"; talon_exon "411416"; ccdsid "CCDS48578.1"; exon_status "KNOWN"; level "3"; protein_id "ENSMUSP00000072195.7"; source "ENSEMBL"; tag "CCDS";
chr10	ENSEMBL	exon	62274447	62274602	.	-	.	gene_id "ENSMUSG00000037012.18"; transcript_id "ENCODEMT000544423"; gene_type "protein_coding"; gene_status "KNOWN"; gene_name "Hk1"; transcript_status "NOVEL"; transcript_name "ENCODEMT000544423"; exon_number "6"; exon_id "ENSMUSE00000575983.2"; talon_gene "30492"; talon_transcript "544423"; talon_exon "411418"; ccdsid "CCDS48578.1"; exon_status "KNOWN"; level "3"; protein_id "ENSMUSP00000072195.7"; source "ENSEMBL"; tag "CCDS";
chr10	ENSEMBL	exon	62271589	62271822	.	-	.	gene_id "ENSMUSG00000037012.18"; transcript_id "ENCODEMT000544423"; gene_type "protein_coding"; gene_status "KNOWN"; gene_name "Hk1"; transcript_status "NOVEL"; transcript_name "ENCODEMT000544423"; exon_number "7"; exon_id "ENSMUSE00000972756.1"; talon_gene "30492"; talon_transcript "544423"; talon_exon "411420"; ccdsid "CCDS48578.1"; exon_status "KNOWN"; level "3"; protein_id "ENSMUSP00000072195.7"; source "ENSEMBL"; tag "CCDS";
chr10	TALON	exon	62267168	62270056	.	-	.	gene_id "ENSMUSG00000037012.18"; transcript_id "ENCODEMT000544423"; gene_type "protein_coding"; gene_status "KNOWN"; gene_name "Hk1"; transcript_status "NOVEL"; transcript_name "ENCODEMT000544423"; exon_number "8"; exon_id "1192485"; talon_gene "30492"; talon_transcript "544423"; talon_exon "1192485"; exon_status "NOVEL";
chr10	TALON	transcript	62267168	62290329	.	-	.	gene_id "ENSMUSG00000037012.18"; transcript_id "ENCODEMT000544426"; gene_name "Hk1"; gene_status "KNOWN"; gene_type "protein_coding"; transcript_status "NOVEL"; transcript_name "ENCODEMT000544426"; talon_gene "30492"; talon_transcript "544426"; ISM-suffix_to_IDs "79978,79979,79980,79981"; ISM-suffix_transcript "TRUE"; ISM_to_IDs "79978,79979,79980,79981"; ISM_transcript "TRUE";
chr10	HAVANA	exon	62290160	62290329	.	-	.	gene_id "ENSMUSG00000037012.18"; transcript_id "ENCODEMT000544426"; gene_type "protein_coding"; gene_status "KNOWN"; gene_name "Hk1"; transcript_status "NOVEL"; transcript_name "ENCODEMT000544426"; exon_number "1"; exon_id "ENSMUSE00000872015.1"; talon_gene "30492"; talon_transcript "544426"; talon_exon "411440"; exon_status "KNOWN"; level "2"; source "HAVANA";
chr10	ENSEMBL	exon	62286348	62286652	.	-	.	gene_id "ENSMUSG00000037012.18"; transcript_id "ENCODEMT000544426"; gene_type "protein_coding"; gene_status "KNOWN"; gene_name "Hk1"; transcript_status "NOVEL"; transcript_name "ENCODEMT000544426"; exon_number "2"; exon_id "ENSMUSE00001268668.1"; talon_gene "30492"; talon_transcript "544426"; talon_exon "411406"; ccdsid "CCDS48578.1"; exon_status "KNOWN"; level "3"; protein_id "ENSMUSP00000072195.7"; source "ENSEMBL"; tag "CCDS";
chr10	ENSEMBL	exon	62284701	62284849	.	-	.	gene_id "ENSMUSG00000037012.18"; transcript_id "ENCODEMT000544426"; gene_type "protein_coding"; gene_status "KNOWN"; gene_name "Hk1"; transcript_status "NOVEL"; transcript_name "ENCODEMT000544426"; exon_number "3"; exon_id "ENSMUSE00000100418.3"; talon_gene "30492"; talon_transcript "544426"; talon_exon "411408"; ccdsid "CCDS48578.1"; exon_status "KNOWN"; level "3"; protein_id "ENSMUSP00000072195.7"; source "ENSEMBL"; tag "CCDS";
chr10	ENSEMBL	exon	62284279	62284398	.	-	.	gene_id "ENSMUSG00000037012.18"; transcript_id "ENCODEMT000544426"; gene_type "protein_coding"; gene_status "KNOWN"; gene_name "Hk1"; transcript_status "NOVEL"; transcript_name "ENCODEMT000544426"; exon_number "4"; exon_id "ENSMUSE00000273922.3"; talon_gene "30492"; talon_transcript "544426"; talon_exon "411410"; ccdsid "CCDS48578.1"; exon_status "KNOWN"; level "3"; protein_id "ENSMUSP00000072195.7"; source "ENSEMBL"; tag "CCDS";
chr10	ENSEMBL	exon	62281811	62281906	.	-	.	gene_id "ENSMUSG00000037012.18"; transcript_id "ENCODEMT000544426"; gene_type "protein_coding"; gene_status "KNOWN"; gene_name "Hk1"; transcript_status "NOVEL"; transcript_name "ENCODEMT000544426"; exon_number "5"; exon_id "ENSMUSE00000273914.3"; talon_gene "30492"; talon_transcript "544426"; talon_exon "411412"; ccdsid "CCDS48578.1"; exon_status "KNOWN"; level "3"; protein_id "ENSMUSP00000072195.7"; source "ENSEMBL"; tag "CCDS";
chr10	ENSEMBL	exon	62281033	62281132	.	-	.	gene_id "ENSMUSG00000037012.18"; transcript_id "ENCODEMT000544426"; gene_type "protein_coding"; gene_status "KNOWN"; gene_name "Hk1"; transcript_status "NOVEL"; transcript_name "ENCODEMT000544426"; exon_number "6"; exon_id "ENSMUSE00000976385.1"; talon_gene "30492"; talon_transcript "544426"; talon_exon "411414"; ccdsid "CCDS48578.1"; exon_status "KNOWN"; level "3"; protein_id "ENSMUSP00000072195.7"; source "ENSEMBL"; tag "CCDS";
chr10	ENSEMBL	exon	62275681	62275864	.	-	.	gene_id "ENSMUSG00000037012.18"; transcript_id "ENCODEMT000544426"; gene_type "protein_coding"; gene_status "KNOWN"; gene_name "Hk1"; transcript_status "NOVEL"; transcript_name "ENCODEMT000544426"; exon_number "7"; exon_id "ENSMUSE00001043423.1"; talon_gene "30492"; talon_transcript "544426"; talon_exon "411416"; ccdsid "CCDS48578.1"; exon_status "KNOWN"; level "3"; protein_id "ENSMUSP00000072195.7"; source "ENSEMBL"; tag "CCDS";
chr10	ENSEMBL	exon	62274447	62274602	.	-	.	gene_id "ENSMUSG00000037012.18"; transcript_id "ENCODEMT000544426"; gene_type "protein_coding"; gene_status "KNOWN"; gene_name "Hk1"; transcript_status "NOVEL"; transcript_name "ENCODEMT000544426"; exon_number "8"; exon_id "ENSMUSE00000575983.2"; talon_gene "30492"; talon_transcript "544426"; talon_exon "411418"; ccdsid "CCDS48578.1"; exon_status "KNOWN"; level "3"; protein_id "ENSMUSP00000072195.7"; source "ENSEMBL"; tag "CCDS";
chr10	ENSEMBL	exon	62271589	62271822	.	-	.	gene_id "ENSMUSG00000037012.18"; transcript_id "ENCODEMT000544426"; gene_type "protein_coding"; gene_status "KNOWN"; gene_name "Hk1"; transcript_status "NOVEL"; transcript_name "ENCODEMT000544426"; exon_number "9"; exon_id "ENSMUSE00000972756.1"; talon_gene "30492"; talon_transcript "544426"; talon_exon "411420"; ccdsid "CCDS48578.1"; exon_status "KNOWN"; level "3"; protein_id "ENSMUSP00000072195.7"; source "ENSEMBL"; tag "CCDS";
chr10	TALON	exon	62267168	62270056	.	-	.	gene_id "ENSMUSG00000037012.18"; transcript_id "ENCODEMT000544426"; gene_type "protein_coding"; gene_status "KNOWN"; gene_name "Hk1"; transcript_status "NOVEL"; transcript_name "ENCODEMT000544426"; exon_number "10"; exon_id "1192485"; talon_gene "30492"; talon_transcript "544426"; talon_exon "1192485"; exon_status "NOVEL";
chr10	TALON	transcript	62267813	62275864	.	-	.	gene_id "ENSMUSG00000037012.18"; transcript_id "ENCODEMT000544435"; gene_name "Hk1"; gene_status "KNOWN"; gene_type "protein_coding"; transcript_status "NOVEL"; transcript_name "ENCODEMT000544435"; talon_gene "30492"; talon_transcript "544435"; ISM-suffix_to_IDs "79978,79979,79980,79981,544423,544426"; ISM-suffix_transcript "TRUE"; ISM_to_IDs "79978,79979,79980,79981,544423,544426"; ISM_transcript "TRUE";
chr10	ENSEMBL	exon	62275681	62275864	.	-	.	gene_id "ENSMUSG00000037012.18"; transcript_id "ENCODEMT000544435"; gene_type "protein_coding"; gene_status "KNOWN"; gene_name "Hk1"; transcript_status "NOVEL"; transcript_name "ENCODEMT000544435"; exon_number "1"; exon_id "ENSMUSE00001043423.1"; talon_gene "30492"; talon_transcript "544435"; talon_exon "411416"; ccdsid "CCDS48578.1"; exon_status "KNOWN"; level "3"; protein_id "ENSMUSP00000072195.7"; source "ENSEMBL"; tag "CCDS";
chr10	ENSEMBL	exon	62274447	62274602	.	-	.	gene_id "ENSMUSG00000037012.18"; transcript_id "ENCODEMT000544435"; gene_type "protein_coding"; gene_status "KNOWN"; gene_name "Hk1"; transcript_status "NOVEL"; transcript_name "ENCODEMT000544435"; exon_number "2"; exon_id "ENSMUSE00000575983.2"; talon_gene "30492"; talon_transcript "544435"; talon_exon "411418"; ccdsid "CCDS48578.1"; exon_status "KNOWN"; level "3"; protein_id "ENSMUSP00000072195.7"; source "ENSEMBL"; tag "CCDS";
chr10	ENSEMBL	exon	62271589	62271822	.	-	.	gene_id "ENSMUSG00000037012.18"; transcript_id "ENCODEMT000544435"; gene_type "protein_coding"; gene_status "KNOWN"; gene_name "Hk1"; transcript_status "NOVEL"; transcript_name "ENCODEMT000544435"; exon_number "3"; exon_id "ENSMUSE00000972756.1"; talon_gene "30492"; talon_transcript "544435"; talon_exon "411420"; ccdsid "CCDS48578.1"; exon_status "KNOWN"; level "3"; protein_id "ENSMUSP00000072195.7"; source "ENSEMBL"; tag "CCDS";
chr10	TALON	exon	62267813	62270056	.	-	.	gene_id "ENSMUSG00000037012.18"; transcript_id "ENCODEMT000544435"; gene_type "protein_coding"; gene_status "KNOWN"; gene_name "Hk1"; transcript_status "NOVEL"; transcript_name "ENCODEMT000544435"; exon_number "4"; exon_id "1192492"; talon_gene "30492"; talon_transcript "544435"; talon_exon "1192492"; exon_status "NOVEL";
chr10	HAVANA	transcript	62268855	62340542	.	-	.	gene_id "ENSMUSG00000037012.18"; transcript_id "ENSMUST00000099691.10"; gene_name "Hk1"; gene_status "KNOWN"; gene_type "protein_coding"; transcript_type "protein_coding"; transcript_status "KNOWN"; transcript_name "Hk1-202"; talon_gene "30492"; talon_transcript "79978"; ccdsid "CCDS48577.1"; havana_transcript "OTTMUST00000086517.1"; level "2"; protein_id "ENSMUSP00000097282.4"; source "HAVANA"; tag "CCDS"; transcript_support_level "1";
chr10	HAVANA	exon	62340013	62340542	.	-	.	gene_id "ENSMUSG00000037012.18"; transcript_id "ENSMUST00000099691.10"; gene_type "protein_coding"; gene_status "KNOWN"; gene_name "Hk1"; transcript_type "protein_coding"; transcript_status "KNOWN"; transcript_name "Hk1-202"; exon_number "1"; exon_id "ENSMUSE00000753341.1"; talon_gene "30492"; talon_transcript "79978"; talon_exon "411388"; ccdsid "CCDS48577.1"; exon_status "KNOWN"; level "2"; protein_id "ENSMUSP00000097282.4"; source "HAVANA"; tag "CCDS";
chr10	ENSEMBL	exon	62315386	62315548	.	-	.	gene_id "ENSMUSG00000037012.18"; transcript_id "ENSMUST00000099691.10"; gene_type "protein_coding"; gene_status "KNOWN"; gene_name "Hk1"; transcript_type "protein_coding"; transcript_status "KNOWN"; transcript_name "Hk1-202"; exon_number "2"; exon_id "ENSMUSE00001248498.1"; talon_gene "30492"; talon_transcript "79978"; talon_exon "411390"; ccdsid "CCDS48578.1"; exon_status "KNOWN"; level "3"; protein_id "ENSMUSP00000072195.7"; source "ENSEMBL"; tag "CCDS";
chr10	ENSEMBL	exon	62304720	62304868	.	-	.	gene_id "ENSMUSG00000037012.18"; transcript_id "ENSMUST00000099691.10"; gene_type "protein_coding"; gene_status "KNOWN"; gene_name "Hk1"; transcript_type "protein_coding"; transcript_status "KNOWN"; transcript_name "Hk1-202"; exon_number "3"; exon_id "ENSMUSE00001236370.1"; talon_gene "30492"; talon_transcript "79978"; talon_exon "411392"; ccdsid "CCDS48578.1"; exon_status "KNOWN"; level "3"; protein_id "ENSMUSP00000072195.7"; source "ENSEMBL"; tag "CCDS";
chr10	ENSEMBL	exon	62299150	62299269	.	-	.	gene_id "ENSMUSG00000037012.18"; transcript_id "ENSMUST00000099691.10"; gene_type "protein_coding"; gene_status "KNOWN"; gene_name "Hk1"; transcript_type "protein_coding"; transcript_status "KNOWN"; transcript_name "Hk1-202"; exon_number "4"; exon_id "ENSMUSE00000100437.3"; talon_gene "30492"; talon_transcript "79978"; talon_exon "411394"; ccdsid "CCDS48578.1"; exon_status "KNOWN"; level "3"; protein_id "ENSMUSP00000072195.7"; source "ENSEMBL"; tag "CCDS";
chr10	ENSEMBL	exon	62296677	62296772	.	-	.	gene_id "ENSMUSG00000037012.18"; transcript_id "ENSMUST00000099691.10"; gene_type "protein_coding"; gene_status "KNOWN"; gene_name "Hk1"; transcript_type "protein_coding"; transcript_status "KNOWN"; transcript_name "Hk1-202"; exon_number "5"; exon_id "ENSMUSE00000274506.4"; talon_gene "30492"; talon_transcript "79978"; talon_exon "411396"; ccdsid "CCDS48578.1"; exon_status "KNOWN"; level "3"; protein_id "ENSMUSP00000072195.7"; source "ENSEMBL"; tag "CCDS";
chr10	ENSEMBL	exon	62295996	62296095	.	-	.	gene_id "ENSMUSG00000037012.18"; transcript_id "ENSMUST00000099691.10"; gene_type "protein_coding"; gene_status "KNOWN"; gene_name "Hk1"; transcript_type "protein_coding"; transcript_status "KNOWN"; transcript_name "Hk1-202"; exon_number "6"; exon_id "ENSMUSE00000985964.1"; talon_gene "30492"; talon_transcript "79978"; talon_exon "411398"; ccdsid "CCDS48578.1"; exon_status "KNOWN"; level "3"; protein_id "ENSMUSP00000072195.7"; source "ENSEMBL"; tag "CCDS";
chr10	ENSEMBL	exon	62295703	62295886	.	-	.	gene_id "ENSMUSG00000037012.18"; transcript_id "ENSMUST00000099691.10"; gene_type "protein_coding"; gene_status "KNOWN"; gene_name "Hk1"; transcript_type "protein_coding"; transcript_status "KNOWN"; transcript_name "Hk1-202"; exon_number "7"; exon_id "ENSMUSE00000997585.1"; talon_gene "30492"; talon_transcript "79978"; talon_exon "411400"; ccdsid "CCDS48578.1"; exon_status "KNOWN"; level "3"; protein_id "ENSMUSP00000072195.7"; source "ENSEMBL"; tag "CCDS";
chr10	ENSEMBL	exon	62292314	62292469	.	-	.	gene_id "ENSMUSG00000037012.18"; transcript_id "ENSMUST00000099691.10"; gene_type "protein_coding"; gene_status "KNOWN"; gene_name "Hk1"; transcript_type "protein_coding"; transcript_status "KNOWN"; transcript_name "Hk1-202"; exon_number "8"; exon_id "ENSMUSE00000100419.3"; talon_gene "30492"; talon_transcript "79978"; talon_exon "411402"; ccdsid "CCDS48578.1"; exon_status "KNOWN"; level "3"; protein_id "ENSMUSP00000072195.7"; source "ENSEMBL"; tag "CCDS";
chr10	ENSEMBL	exon	62290160	62290393	.	-	.	gene_id "ENSMUSG00000037012.18"; transcript_id "ENSMUST00000099691.10"; gene_type "protein_coding"; gene_status "KNOWN"; gene_name "Hk1"; transcript_type "protein_coding"; transcript_status "KNOWN"; transcript_name "Hk1-202"; exon_number "9"; exon_id "ENSMUSE00000100412.3"; talon_gene "30492"; talon_transcript "79978"; talon_exon "411404"; ccdsid "CCDS48578.1"; exon_status "KNOWN"; level "3"; protein_id "ENSMUSP00000072195.7"; source "ENSEMBL"; tag "CCDS";
chr10	ENSEMBL	exon	62286348	62286652	.	-	.	gene_id "ENSMUSG00000037012.18"; transcript_id "ENSMUST00000099691.10"; gene_type "protein_coding"; gene_status "KNOWN"; gene_name "Hk1"; transcript_type "protein_coding"; transcript_status "KNOWN"; transcript_name "Hk1-202"; exon_number "10"; exon_id "ENSMUSE00001268668.1"; talon_gene "30492"; talon_transcript "79978"; talon_exon "411406"; ccdsid "CCDS48578.1"; exon_status "KNOWN"; level "3"; protein_id "ENSMUSP00000072195.7"; source "ENSEMBL"; tag "CCDS";
chr10	ENSEMBL	exon	62284701	62284849	.	-	.	gene_id "ENSMUSG00000037012.18"; transcript_id "ENSMUST00000099691.10"; gene_type "protein_coding"; gene_status "KNOWN"; gene_name "Hk1"; transcript_type "protein_coding"; transcript_status "KNOWN"; transcript_name "Hk1-202"; exon_number "11"; exon_id "ENSMUSE00000100418.3"; talon_gene "30492"; talon_transcript "79978"; talon_exon "411408"; ccdsid "CCDS48578.1"; exon_status "KNOWN"; level "3"; protein_id "ENSMUSP00000072195.7"; source "ENSEMBL"; tag "CCDS";
chr10	ENSEMBL	exon	62284279	62284398	.	-	.	gene_id "ENSMUSG00000037012.18"; transcript_id "ENSMUST00000099691.10"; gene_type "protein_coding"; gene_status "KNOWN"; gene_name "Hk1"; transcript_type "protein_coding"; transcript_status "KNOWN"; transcript_name "Hk1-202"; exon_number "12"; exon_id "ENSMUSE00000273922.3"; talon_gene "30492"; talon_transcript "79978"; talon_exon "411410"; ccdsid "CCDS48578.1"; exon_status "KNOWN"; level "3"; protein_id "ENSMUSP00000072195.7"; source "ENSEMBL"; tag "CCDS";
chr10	ENSEMBL	exon	62281811	62281906	.	-	.	gene_id "ENSMUSG00000037012.18"; transcript_id "ENSMUST00000099691.10"; gene_type "protein_coding"; gene_status "KNOWN"; gene_name "Hk1"; transcript_type "protein_coding"; transcript_status "KNOWN"; transcript_name "Hk1-202"; exon_number "13"; exon_id "ENSMUSE00000273914.3"; talon_gene "30492"; talon_transcript "79978"; talon_exon "411412"; ccdsid "CCDS48578.1"; exon_status "KNOWN"; level "3"; protein_id "ENSMUSP00000072195.7"; source "ENSEMBL"; tag "CCDS";
chr10	ENSEMBL	exon	62281033	62281132	.	-	.	gene_id "ENSMUSG00000037012.18"; transcript_id "ENSMUST00000099691.10"; gene_type "protein_coding"; gene_status "KNOWN"; gene_name "Hk1"; transcript_type "protein_coding"; transcript_status "KNOWN"; transcript_name "Hk1-202"; exon_number "14"; exon_id "ENSMUSE00000976385.1"; talon_gene "30492"; talon_transcript "79978"; talon_exon "411414"; ccdsid "CCDS48578.1"; exon_status "KNOWN"; level "3"; protein_id "ENSMUSP00000072195.7"; source "ENSEMBL"; tag "CCDS";
chr10	ENSEMBL	exon	62275681	62275864	.	-	.	gene_id "ENSMUSG00000037012.18"; transcript_id "ENSMUST00000099691.10"; gene_type "protein_coding"; gene_status "KNOWN"; gene_name "Hk1"; transcript_type "protein_coding"; transcript_status "KNOWN"; transcript_name "Hk1-202"; exon_number "15"; exon_id "ENSMUSE00001043423.1"; talon_gene "30492"; talon_transcript "79978"; talon_exon "411416"; ccdsid "CCDS48578.1"; exon_status "KNOWN"; level "3"; protein_id "ENSMUSP00000072195.7"; source "ENSEMBL"; tag "CCDS";
chr10	ENSEMBL	exon	62274447	62274602	.	-	.	gene_id "ENSMUSG00000037012.18"; transcript_id "ENSMUST00000099691.10"; gene_type "protein_coding"; gene_status "KNOWN"; gene_name "Hk1"; transcript_type "protein_coding"; transcript_status "KNOWN"; transcript_name "Hk1-202"; exon_number "16"; exon_id "ENSMUSE00000575983.2"; talon_gene "30492"; talon_transcript "79978"; talon_exon "411418"; ccdsid "CCDS48578.1"; exon_status "KNOWN"; level "3"; protein_id "ENSMUSP00000072195.7"; source "ENSEMBL"; tag "CCDS";
chr10	ENSEMBL	exon	62271589	62271822	.	-	.	gene_id "ENSMUSG00000037012.18"; transcript_id "ENSMUST00000099691.10"; gene_type "protein_coding"; gene_status "KNOWN"; gene_name "Hk1"; transcript_type "protein_coding"; transcript_status "KNOWN"; transcript_name "Hk1-202"; exon_number "17"; exon_id "ENSMUSE00000972756.1"; talon_gene "30492"; talon_transcript "79978"; talon_exon "411420"; ccdsid "CCDS48578.1"; exon_status "KNOWN"; level "3"; protein_id "ENSMUSP00000072195.7"; source "ENSEMBL"; tag "CCDS";
chr10	HAVANA	exon	62268855	62270056	.	-	.	gene_id "ENSMUSG00000037012.18"; transcript_id "ENSMUST00000099691.10"; gene_type "protein_coding"; gene_status "KNOWN"; gene_name "Hk1"; transcript_type "protein_coding"; transcript_status "KNOWN"; transcript_name "Hk1-202"; exon_number "18"; exon_id "ENSMUSE00000769326.1"; talon_gene "30492"; talon_transcript "79978"; talon_exon "411422"; ccdsid "CCDS48577.1"; exon_status "KNOWN"; level "2"; protein_id "ENSMUSP00000097282.4"; source "HAVANA"; tag "CCDS";
chr10	TALON	transcript	62268855	62292469	.	-	.	gene_id "ENSMUSG00000037012.18"; transcript_id "ENCODEMT000544449"; gene_name "Hk1"; gene_status "KNOWN"; gene_type "protein_coding"; transcript_status "NOVEL"; transcript_name "ENCODEMT000544449"; talon_gene "30492"; talon_transcript "544449"; ISM-suffix_to_IDs "79978,79981,544443,544444"; ISM-suffix_transcript "TRUE"; ISM_to_IDs "79978,79981,544443,544444"; ISM_transcript "TRUE";
chr10	ENSEMBL	exon	62292314	62292469	.	-	.	gene_id "ENSMUSG00000037012.18"; transcript_id "ENCODEMT000544449"; gene_type "protein_coding"; gene_status "KNOWN"; gene_name "Hk1"; transcript_status "NOVEL"; transcript_name "ENCODEMT000544449"; exon_number "1"; exon_id "ENSMUSE00000100419.3"; talon_gene "30492"; talon_transcript "544449"; talon_exon "411402"; ccdsid "CCDS48578.1"; exon_status "KNOWN"; level "3"; protein_id "ENSMUSP00000072195.7"; source "ENSEMBL"; tag "CCDS";
chr10	ENSEMBL	exon	62290160	62290393	.	-	.	gene_id "ENSMUSG00000037012.18"; transcript_id "ENCODEMT000544449"; gene_type "protein_coding"; gene_status "KNOWN"; gene_name "Hk1"; transcript_status "NOVEL"; transcript_name "ENCODEMT000544449"; exon_number "2"; exon_id "ENSMUSE00000100412.3"; talon_gene "30492"; talon_transcript "544449"; talon_exon "411404"; ccdsid "CCDS48578.1"; exon_status "KNOWN"; level "3"; protein_id "ENSMUSP00000072195.7"; source "ENSEMBL"; tag "CCDS";
chr10	ENSEMBL	exon	62286348	62286652	.	-	.	gene_id "ENSMUSG00000037012.18"; transcript_id "ENCODEMT000544449"; gene_type "protein_coding"; gene_status "KNOWN"; gene_name "Hk1"; transcript_status "NOVEL"; transcript_name "ENCODEMT000544449"; exon_number "3"; exon_id "ENSMUSE00001268668.1"; talon_gene "30492"; talon_transcript "544449"; talon_exon "411406"; ccdsid "CCDS48578.1"; exon_status "KNOWN"; level "3"; protein_id "ENSMUSP00000072195.7"; source "ENSEMBL"; tag "CCDS";
chr10	ENSEMBL	exon	62284701	62284849	.	-	.	gene_id "ENSMUSG00000037012.18"; transcript_id "ENCODEMT000544449"; gene_type "protein_coding"; gene_status "KNOWN"; gene_name "Hk1"; transcript_status "NOVEL"; transcript_name "ENCODEMT000544449"; exon_number "4"; exon_id "ENSMUSE00000100418.3"; talon_gene "30492"; talon_transcript "544449"; talon_exon "411408"; ccdsid "CCDS48578.1"; exon_status "KNOWN"; level "3"; protein_id "ENSMUSP00000072195.7"; source "ENSEMBL"; tag "CCDS";
chr10	ENSEMBL	exon	62284279	62284398	.	-	.	gene_id "ENSMUSG00000037012.18"; transcript_id "ENCODEMT000544449"; gene_type "protein_coding"; gene_status "KNOWN"; gene_name "Hk1"; transcript_status "NOVEL"; transcript_name "ENCODEMT000544449"; exon_number "5"; exon_id "ENSMUSE00000273922.3"; talon_gene "30492"; talon_transcript "544449"; talon_exon "411410"; ccdsid "CCDS48578.1"; exon_status "KNOWN"; level "3"; protein_id "ENSMUSP00000072195.7"; source "ENSEMBL"; tag "CCDS";
chr10	ENSEMBL	exon	62281811	62281906	.	-	.	gene_id "ENSMUSG00000037012.18"; transcript_id "ENCODEMT000544449"; gene_type "protein_coding"; gene_status "KNOWN"; gene_name "Hk1"; transcript_status "NOVEL"; transcript_name "ENCODEMT000544449"; exon_number "6"; exon_id "ENSMUSE00000273914.3"; talon_gene "30492"; talon_transcript "544449"; talon_exon "411412"; ccdsid "CCDS48578.1"; exon_status "KNOWN"; level "3"; protein_id "ENSMUSP00000072195.7"; source "ENSEMBL"; tag "CCDS";
chr10	ENSEMBL	exon	62281033	62281132	.	-	.	gene_id "ENSMUSG00000037012.18"; transcript_id "ENCODEMT000544449"; gene_type "protein_coding"; gene_status "KNOWN"; gene_name "Hk1"; transcript_status "NOVEL"; transcript_name "ENCODEMT000544449"; exon_number "7"; exon_id "ENSMUSE00000976385.1"; talon_gene "30492"; talon_transcript "544449"; talon_exon "411414"; ccdsid "CCDS48578.1"; exon_status "KNOWN"; level "3"; protein_id "ENSMUSP00000072195.7"; source "ENSEMBL"; tag "CCDS";
chr10	ENSEMBL	exon	62275681	62275864	.	-	.	gene_id "ENSMUSG00000037012.18"; transcript_id "ENCODEMT000544449"; gene_type "protein_coding"; gene_status "KNOWN"; gene_name "Hk1"; transcript_status "NOVEL"; transcript_name "ENCODEMT000544449"; exon_number "8"; exon_id "ENSMUSE00001043423.1"; talon_gene "30492"; talon_transcript "544449"; talon_exon "411416"; ccdsid "CCDS48578.1"; exon_status "KNOWN"; level "3"; protein_id "ENSMUSP00000072195.7"; source "ENSEMBL"; tag "CCDS";
chr10	ENSEMBL	exon	62274447	62274602	.	-	.	gene_id "ENSMUSG00000037012.18"; transcript_id "ENCODEMT000544449"; gene_type "protein_coding"; gene_status "KNOWN"; gene_name "Hk1"; transcript_status "NOVEL"; transcript_name "ENCODEMT000544449"; exon_number "9"; exon_id "ENSMUSE00000575983.2"; talon_gene "30492"; talon_transcript "544449"; talon_exon "411418"; ccdsid "CCDS48578.1"; exon_status "KNOWN"; level "3"; protein_id "ENSMUSP00000072195.7"; source "ENSEMBL"; tag "CCDS";
chr10	ENSEMBL	exon	62271589	62271822	.	-	.	gene_id "ENSMUSG00000037012.18"; transcript_id "ENCODEMT000544449"; gene_type "protein_coding"; gene_status "KNOWN"; gene_name "Hk1"; transcript_status "NOVEL"; transcript_name "ENCODEMT000544449"; exon_number "10"; exon_id "ENSMUSE00000972756.1"; talon_gene "30492"; talon_transcript "544449"; talon_exon "411420"; ccdsid "CCDS48578.1"; exon_status "KNOWN"; level "3"; protein_id "ENSMUSP00000072195.7"; source "ENSEMBL"; tag "CCDS";
chr10	HAVANA	exon	62268855	62270056	.	-	.	gene_id "ENSMUSG00000037012.18"; transcript_id "ENCODEMT000544449"; gene_type "protein_coding"; gene_status "KNOWN"; gene_name "Hk1"; transcript_status "NOVEL"; transcript_name "ENCODEMT000544449"; exon_number "11"; exon_id "ENSMUSE00000769326.1"; talon_gene "30492"; talon_transcript "544449"; talon_exon "411422"; ccdsid "CCDS48577.1"; exon_status "KNOWN"; level "2"; protein_id "ENSMUSP00000097282.4"; source "HAVANA"; tag "CCDS";
chr10	TALON	transcript	62268855	62284398	.	-	.	gene_id "ENSMUSG00000037012.18"; transcript_id "ENCODEMT000544455"; gene_name "Hk1"; gene_status "KNOWN"; gene_type "protein_coding"; transcript_status "NOVEL"; transcript_name "ENCODEMT000544455"; talon_gene "30492"; talon_transcript "544455"; ISM-suffix_to_IDs "79978,79979,79980,79981,544423,544426,544443,544444,544449,544452"; ISM-suffix_transcript "TRUE"; ISM_to_IDs "79978,79979,79980,79981,544423,544426,544443,544444,544449,544452"; ISM_transcript "TRUE";
chr10	ENSEMBL	exon	62284279	62284398	.	-	.	gene_id "ENSMUSG00000037012.18"; transcript_id "ENCODEMT000544455"; gene_type "protein_coding"; gene_status "KNOWN"; gene_name "Hk1"; transcript_status "NOVEL"; transcript_name "ENCODEMT000544455"; exon_number "1"; exon_id "ENSMUSE00000273922.3"; talon_gene "30492"; talon_transcript "544455"; talon_exon "411410"; ccdsid "CCDS48578.1"; exon_status "KNOWN"; level "3"; protein_id "ENSMUSP00000072195.7"; source "ENSEMBL"; tag "CCDS";
chr10	ENSEMBL	exon	62281811	62281906	.	-	.	gene_id "ENSMUSG00000037012.18"; transcript_id "ENCODEMT000544455"; gene_type "protein_coding"; gene_status "KNOWN"; gene_name "Hk1"; transcript_status "NOVEL"; transcript_name "ENCODEMT000544455"; exon_number "2"; exon_id "ENSMUSE00000273914.3"; talon_gene "30492"; talon_transcript "544455"; talon_exon "411412"; ccdsid "CCDS48578.1"; exon_status "KNOWN"; level "3"; protein_id "ENSMUSP00000072195.7"; source "ENSEMBL"; tag "CCDS";
chr10	ENSEMBL	exon	62281033	62281132	.	-	.	gene_id "ENSMUSG00000037012.18"; transcript_id "ENCODEMT000544455"; gene_type "protein_coding"; gene_status "KNOWN"; gene_name "Hk1"; transcript_status "NOVEL"; transcript_name "ENCODEMT000544455"; exon_number "3"; exon_id "ENSMUSE00000976385.1"; talon_gene "30492"; talon_transcript "544455"; talon_exon "411414"; ccdsid "CCDS48578.1"; exon_status "KNOWN"; level "3"; protein_id "ENSMUSP00000072195.7"; source "ENSEMBL"; tag "CCDS";
chr10	ENSEMBL	exon	62275681	62275864	.	-	.	gene_id "ENSMUSG00000037012.18"; transcript_id "ENCODEMT000544455"; gene_type "protein_coding"; gene_status "KNOWN"; gene_name "Hk1"; transcript_status "NOVEL"; transcript_name "ENCODEMT000544455"; exon_number "4"; exon_id "ENSMUSE00001043423.1"; talon_gene "30492"; talon_transcript "544455"; talon_exon "411416"; ccdsid "CCDS48578.1"; exon_status "KNOWN"; level "3"; protein_id "ENSMUSP00000072195.7"; source "ENSEMBL"; tag "CCDS";
chr10	ENSEMBL	exon	62274447	62274602	.	-	.	gene_id "ENSMUSG00000037012.18"; transcript_id "ENCODEMT000544455"; gene_type "protein_coding"; gene_status "KNOWN"; gene_name "Hk1"; transcript_status "NOVEL"; transcript_name "ENCODEMT000544455"; exon_number "5"; exon_id "ENSMUSE00000575983.2"; talon_gene "30492"; talon_transcript "544455"; talon_exon "411418"; ccdsid "CCDS48578.1"; exon_status "KNOWN"; level "3"; protein_id "ENSMUSP00000072195.7"; source "ENSEMBL"; tag "CCDS";
chr10	ENSEMBL	exon	62271589	62271822	.	-	.	gene_id "ENSMUSG00000037012.18"; transcript_id "ENCODEMT000544455"; gene_type "protein_coding"; gene_status "KNOWN"; gene_name "Hk1"; transcript_status "NOVEL"; transcript_name "ENCODEMT000544455"; exon_number "6"; exon_id "ENSMUSE00000972756.1"; talon_gene "30492"; talon_transcript "544455"; talon_exon "411420"; ccdsid "CCDS48578.1"; exon_status "KNOWN"; level "3"; protein_id "ENSMUSP00000072195.7"; source "ENSEMBL"; tag "CCDS";
chr10	HAVANA	exon	62268855	62270056	.	-	.	gene_id "ENSMUSG00000037012.18"; transcript_id "ENCODEMT000544455"; gene_type "protein_coding"; gene_status "KNOWN"; gene_name "Hk1"; transcript_status "NOVEL"; transcript_name "ENCODEMT000544455"; exon_number "7"; exon_id "ENSMUSE00000769326.1"; talon_gene "30492"; talon_transcript "544455"; talon_exon "411422"; ccdsid "CCDS48577.1"; exon_status "KNOWN"; level "2"; protein_id "ENSMUSP00000097282.4"; source "HAVANA"; tag "CCDS";
chr10	HAVANA	gene	62340607	62350527	.	+	.	gene_id "ENSMUSG00000085347.1"; gene_name "Hk1os"; gene_status "KNOWN"; gene_type "antisense"; talon_gene "30493"; havana_gene "OTTMUSG00000034152.1"; level "2";
chr10	HAVANA	transcript	62340607	62350527	.	+	.	gene_id "ENSMUSG00000085347.1"; transcript_id "ENSMUST00000143122.1"; gene_name "Hk1os"; gene_status "KNOWN"; gene_type "antisense"; transcript_type "antisense"; transcript_status "KNOWN"; transcript_name "Hk1os-203"; talon_gene "30493"; talon_transcript "79999"; havana_transcript "OTTMUST00000086531.1"; level "2"; source "HAVANA"; tag "basic"; transcript_support_level "2";
chr10	HAVANA	exon	62340607	62340783	.	+	.	gene_id "ENSMUSG00000085347.1"; transcript_id "ENSMUST00000143122.1"; gene_type "antisense"; gene_status "KNOWN"; gene_name "Hk1os"; transcript_type "antisense"; transcript_status "KNOWN"; transcript_name "Hk1os-203"; exon_number "1"; exon_id "ENSMUSE00000778814.1"; talon_gene "30493"; talon_transcript "79999"; talon_exon "411474"; exon_status "KNOWN"; level "2"; source "HAVANA"; tag "basic";
chr10	HAVANA	exon	62349487	62350527	.	+	.	gene_id "ENSMUSG00000085347.1"; transcript_id "ENSMUST00000143122.1"; gene_type "antisense"; gene_status "KNOWN"; gene_name "Hk1os"; transcript_type "antisense"; transcript_status "KNOWN"; transcript_name "Hk1os-203"; exon_number "2"; exon_id "ENSMUSE00000843227.1"; talon_gene "30493"; talon_transcript "79999"; talon_exon "411476"; exon_status "KNOWN"; level "2"; source "HAVANA"; tag "basic";
chr10	HAVANA	gene	62383137	62422491	.	-	.	gene_id "ENSMUSG00000020080.8"; gene_name "Hkdc1"; gene_status "KNOWN"; gene_type "protein_coding"; talon_gene "30494"; havana_gene "OTTMUSG00000024651.2"; level "2";
chr10	HAVANA	transcript	62383137	62422491	.	-	.	gene_id "ENSMUSG00000020080.8"; transcript_id "ENSMUST00000020277.8"; gene_name "Hkdc1"; gene_status "KNOWN"; gene_type "protein_coding"; transcript_type "protein_coding"; transcript_status "KNOWN"; transcript_name "Hkdc1-201"; talon_gene "30494"; talon_transcript "80001"; ccdsid "CCDS23888.1"; havana_transcript "OTTMUST00000060622.2"; level "2"; protein_id "ENSMUSP00000020277.8"; source "HAVANA"; tag "CCDS"; transcript_support_level "1";
chr10	HAVANA	exon	62422298	62422491	.	-	.	gene_id "ENSMUSG00000020080.8"; transcript_id "ENSMUST00000020277.8"; gene_type "protein_coding"; gene_status "KNOWN"; gene_name "Hkdc1"; transcript_type "protein_coding"; transcript_status "KNOWN"; transcript_name "Hkdc1-201"; exon_number "1"; exon_id "ENSMUSE00000457089.2"; talon_gene "30494"; talon_transcript "80001"; talon_exon "411482"; ccdsid "CCDS23888.1"; exon_status "KNOWN"; level "2"; protein_id "ENSMUSP00000020277.8"; source "HAVANA"; tag "CCDS";
chr10	HAVANA	exon	62417775	62417937	.	-	.	gene_id "ENSMUSG00000020080.8"; transcript_id "ENSMUST00000020277.8"; gene_type "protein_coding"; gene_status "KNOWN"; gene_name "Hkdc1"; transcript_type "protein_coding"; transcript_status "KNOWN"; transcript_name "Hkdc1-201"; exon_number "2"; exon_id "ENSMUSE00000273751.2"; talon_gene "30494"; talon_transcript "80001"; talon_exon "411484"; ccdsid "CCDS23888.1"; exon_status "KNOWN"; level "2"; protein_id "ENSMUSP00000020277.8"; source "HAVANA"; tag "CCDS";
chr10	HAVANA	exon	62411706	62411854	.	-	.	gene_id "ENSMUSG00000020080.8"; transcript_id "ENSMUST00000020277.8"; gene_type "protein_coding"; gene_status "KNOWN"; gene_name "Hkdc1"; transcript_type "protein_coding"; transcript_status "KNOWN"; transcript_name "Hkdc1-201"; exon_number "3"; exon_id "ENSMUSE00000273745.1"; talon_gene "30494"; talon_transcript "80001"; talon_exon "411486"; ccdsid "CCDS23888.1"; exon_status "KNOWN"; level "2"; protein_id "ENSMUSP00000020277.8"; source "HAVANA"; tag "CCDS";
chr10	HAVANA	exon	62411507	62411626	.	-	.	gene_id "ENSMUSG00000020080.8"; transcript_id "ENSMUST00000020277.8"; gene_type "protein_coding"; gene_status "KNOWN"; gene_name "Hkdc1"; transcript_type "protein_coding"; transcript_status "KNOWN"; transcript_name "Hkdc1-201"; exon_number "4"; exon_id "ENSMUSE00000273740.1"; talon_gene "30494"; talon_transcript "80001"; talon_exon "411488"; ccdsid "CCDS23888.1"; exon_status "KNOWN"; level "2"; protein_id "ENSMUSP00000020277.8"; source "HAVANA"; tag "CCDS";
chr10	HAVANA	exon	62409790	62409885	.	-	.	gene_id "ENSMUSG00000020080.8"; transcript_id "ENSMUST00000020277.8"; gene_type "protein_coding"; gene_status "KNOWN"; gene_name "Hkdc1"; transcript_type "protein_coding"; transcript_status "KNOWN"; transcript_name "Hkdc1-201"; exon_number "5"; exon_id "ENSMUSE00000273734.1"; talon_gene "30494"; talon_transcript "80001"; talon_exon "411490"; ccdsid "CCDS23888.1"; exon_status "KNOWN"; level "2"; protein_id "ENSMUSP00000020277.8"; source "HAVANA"; tag "CCDS";
chr10	HAVANA	exon	62408615	62408714	.	-	.	gene_id "ENSMUSG00000020080.8"; transcript_id "ENSMUST00000020277.8"; gene_type "protein_coding"; gene_status "KNOWN"; gene_name "Hkdc1"; transcript_type "protein_coding"; transcript_status "KNOWN"; transcript_name "Hkdc1-201"; exon_number "6"; exon_id "ENSMUSE00001028350.1"; talon_gene "30494"; talon_transcript "80001"; talon_exon "411492"; ccdsid "CCDS23888.1"; exon_status "KNOWN"; level "2"; protein_id "ENSMUSP00000020277.8"; source "HAVANA"; tag "CCDS";
chr10	HAVANA	exon	62405425	62405608	.	-	.	gene_id "ENSMUSG00000020080.8"; transcript_id "ENSMUST00000020277.8"; gene_type "protein_coding"; gene_status "KNOWN"; gene_name "Hkdc1"; transcript_type "protein_coding"; transcript_status "KNOWN"; transcript_name "Hkdc1-201"; exon_number "7"; exon_id "ENSMUSE00001054010.1"; talon_gene "30494"; talon_transcript "80001"; talon_exon "411494"; ccdsid "CCDS23888.1"; exon_status "KNOWN"; level "2"; protein_id "ENSMUSP00000020277.8"; source "HAVANA"; tag "CCDS";
chr10	HAVANA	exon	62403492	62403647	.	-	.	gene_id "ENSMUSG00000020080.8"; transcript_id "ENSMUST00000020277.8"; gene_type "protein_coding"; gene_status "KNOWN"; gene_name "Hkdc1"; transcript_type "protein_coding"; transcript_status "KNOWN"; transcript_name "Hkdc1-201"; exon_number "8"; exon_id "ENSMUSE00000100424.1"; talon_gene "30494"; talon_transcript "80001"; talon_exon "411496"; ccdsid "CCDS23888.1"; exon_status "KNOWN"; level "2"; protein_id "ENSMUSP00000020277.8"; source "HAVANA"; tag "CCDS";
chr10	HAVANA	exon	62401724	62401957	.	-	.	gene_id "ENSMUSG00000020080.8"; transcript_id "ENSMUST00000020277.8"; gene_type "protein_coding"; gene_status "KNOWN"; gene_name "Hkdc1"; transcript_type "protein_coding"; transcript_status "KNOWN"; transcript_name "Hkdc1-201"; exon_number "9"; exon_id "ENSMUSE00000273711.1"; talon_gene "30494"; talon_transcript "80001"; talon_exon "411498"; ccdsid "CCDS23888.1"; exon_status "KNOWN"; level "2"; protein_id "ENSMUSP00000020277.8"; source "HAVANA"; tag "CCDS";
chr10	HAVANA	exon	62400192	62400496	.	-	.	gene_id "ENSMUSG00000020080.8"; transcript_id "ENSMUST00000020277.8"; gene_type "protein_coding"; gene_status "KNOWN"; gene_name "Hkdc1"; transcript_type "protein_coding"; transcript_status "KNOWN"; transcript_name "Hkdc1-201"; exon_number "10"; exon_id "ENSMUSE00000100422.1"; talon_gene "30494"; talon_transcript "80001"; talon_exon "411500"; ccdsid "CCDS23888.1"; exon_status "KNOWN"; level "2"; protein_id "ENSMUSP00000020277.8"; source "HAVANA"; tag "CCDS";
chr10	HAVANA	exon	62398790	62398929	.	-	.	gene_id "ENSMUSG00000020080.8"; transcript_id "ENSMUST00000020277.8"; gene_type "protein_coding"; gene_status "KNOWN"; gene_name "Hkdc1"; transcript_type "protein_coding"; transcript_status "KNOWN"; transcript_name "Hkdc1-201"; exon_number "11"; exon_id "ENSMUSE00001278702.1"; talon_gene "30494"; talon_transcript "80001"; talon_exon "411502"; ccdsid "CCDS23888.1"; exon_status "KNOWN"; level "2"; protein_id "ENSMUSP00000020277.8"; source "HAVANA"; tag "CCDS";
chr10	HAVANA	exon	62398585	62398704	.	-	.	gene_id "ENSMUSG00000020080.8"; transcript_id "ENSMUST00000020277.8"; gene_type "protein_coding"; gene_status "KNOWN"; gene_name "Hkdc1"; transcript_type "protein_coding"; transcript_status "KNOWN"; transcript_name "Hkdc1-201"; exon_number "12"; exon_id "ENSMUSE00001283498.1"; talon_gene "30494"; talon_transcript "80001"; talon_exon "411504"; ccdsid "CCDS23888.1"; exon_status "KNOWN"; level "2"; protein_id "ENSMUSP00000020277.8"; source "HAVANA"; tag "CCDS";
chr10	HAVANA	exon	62395398	62395493	.	-	.	gene_id "ENSMUSG00000020080.8"; transcript_id "ENSMUST00000020277.8"; gene_type "protein_coding"; gene_status "KNOWN"; gene_name "Hkdc1"; transcript_type "protein_coding"; transcript_status "KNOWN"; transcript_name "Hkdc1-201"; exon_number "13"; exon_id "ENSMUSE00000100417.1"; talon_gene "30494"; talon_transcript "80001"; talon_exon "411506"; ccdsid "CCDS23888.1"; exon_status "KNOWN"; level "2"; protein_id "ENSMUSP00000020277.8"; source "HAVANA"; tag "CCDS";
chr10	HAVANA	exon	62395155	62395254	.	-	.	gene_id "ENSMUSG00000020080.8"; transcript_id "ENSMUST00000020277.8"; gene_type "protein_coding"; gene_status "KNOWN"; gene_name "Hkdc1"; transcript_type "protein_coding"; transcript_status "KNOWN"; transcript_name "Hkdc1-201"; exon_number "14"; exon_id "ENSMUSE00000100436.1"; talon_gene "30494"; talon_transcript "80001"; talon_exon "411508"; ccdsid "CCDS23888.1"; exon_status "KNOWN"; level "2"; protein_id "ENSMUSP00000020277.8"; source "HAVANA"; tag "CCDS";
chr10	HAVANA	exon	62393687	62393870	.	-	.	gene_id "ENSMUSG00000020080.8"; transcript_id "ENSMUST00000020277.8"; gene_type "protein_coding"; gene_status "KNOWN"; gene_name "Hkdc1"; transcript_type "protein_coding"; transcript_status "KNOWN"; transcript_name "Hkdc1-201"; exon_number "15"; exon_id "ENSMUSE00001075448.1"; talon_gene "30494"; talon_transcript "80001"; talon_exon "411510"; ccdsid "CCDS23888.1"; exon_status "KNOWN"; level "2"; protein_id "ENSMUSP00000020277.8"; source "HAVANA"; tag "CCDS";
chr10	HAVANA	exon	62391311	62391466	.	-	.	gene_id "ENSMUSG00000020080.8"; transcript_id "ENSMUST00000020277.8"; gene_type "protein_coding"; gene_status "KNOWN"; gene_name "Hkdc1"; transcript_type "protein_coding"; transcript_status "KNOWN"; transcript_name "Hkdc1-201"; exon_number "16"; exon_id "ENSMUSE00000100429.1"; talon_gene "30494"; talon_transcript "80001"; talon_exon "411512"; ccdsid "CCDS23888.1"; exon_status "KNOWN"; level "2"; protein_id "ENSMUSP00000020277.8"; source "HAVANA"; tag "CCDS";
chr10	HAVANA	exon	62385678	62385911	.	-	.	gene_id "ENSMUSG00000020080.8"; transcript_id "ENSMUST00000020277.8"; gene_type "protein_coding"; gene_status "KNOWN"; gene_name "Hkdc1"; transcript_type "protein_coding"; transcript_status "KNOWN"; transcript_name "Hkdc1-201"; exon_number "17"; exon_id "ENSMUSE00001026234.1"; talon_gene "30494"; talon_transcript "80001"; talon_exon "411514"; ccdsid "CCDS23888.1"; exon_status "KNOWN"; level "2"; protein_id "ENSMUSP00000020277.8"; source "HAVANA"; tag "CCDS";
chr10	HAVANA	exon	62383137	62383922	.	-	.	gene_id "ENSMUSG00000020080.8"; transcript_id "ENSMUST00000020277.8"; gene_type "protein_coding"; gene_status "KNOWN"; gene_name "Hkdc1"; transcript_type "protein_coding"; transcript_status "KNOWN"; transcript_name "Hkdc1-201"; exon_number "18"; exon_id "ENSMUSE00000367716.8"; talon_gene "30494"; talon_transcript "80001"; talon_exon "411516"; ccdsid "CCDS23888.1"; exon_status "KNOWN"; level "2"; protein_id "ENSMUSP00000020277.8"; source "HAVANA"; tag "CCDS";
chr10	HAVANA	gene	62429209	62430968	.	-	.	gene_id "ENSMUSG00000020079.15"; gene_name "Supv3l1"; gene_status "KNOWN"; gene_type "protein_coding"; talon_gene "30495"; havana_gene "OTTMUSG00000017268.2"; level "2";
chr10	HAVANA	transcript	62429209	62449738	.	-	.	gene_id "ENSMUSG00000020079.15"; transcript_id "ENSMUST00000020273.15"; gene_name "Supv3l1"; gene_status "KNOWN"; gene_type "protein_coding"; transcript_type "protein_coding"; transcript_status "KNOWN"; transcript_name "Supv3l1-201"; talon_gene "30495"; talon_transcript "80005"; ccdsid "CCDS35920.1"; havana_transcript "OTTMUST00000041801.1"; level "2"; protein_id "ENSMUSP00000020273.9"; source "HAVANA"; tag "CCDS"; transcript_support_level "1";
chr10	HAVANA	exon	62449415	62449738	.	-	.	gene_id "ENSMUSG00000020079.15"; transcript_id "ENSMUST00000020273.15"; gene_type "protein_coding"; gene_status "KNOWN"; gene_name "Supv3l1"; transcript_type "protein_coding"; transcript_status "KNOWN"; transcript_name "Supv3l1-201"; exon_number "1"; exon_id "ENSMUSE00000870381.1"; talon_gene "30495"; talon_transcript "80005"; talon_exon "411523"; ccdsid "CCDS35920.1"; exon_status "KNOWN"; level "2"; protein_id "ENSMUSP00000020273.9"; source "HAVANA"; tag "CCDS";
chr10	HAVANA	exon	62447696	62447773	.	-	.	gene_id "ENSMUSG00000020079.15"; transcript_id "ENSMUST00000020273.15"; gene_type "protein_coding"; gene_status "KNOWN"; gene_name "Supv3l1"; transcript_type "protein_coding"; transcript_status "KNOWN"; transcript_name "Supv3l1-201"; exon_number "2"; exon_id "ENSMUSE00001163032.1"; talon_gene "30495"; talon_transcript "80005"; talon_exon "411525"; ccdsid "CCDS35920.1"; exon_status "KNOWN"; level "2"; protein_id "ENSMUSP00000020273.9"; source "HAVANA"; tag "CCDS";
chr10	HAVANA	exon	62447024	62447131	.	-	.	gene_id "ENSMUSG00000020079.15"; transcript_id "ENSMUST00000020273.15"; gene_type "protein_coding"; gene_status "KNOWN"; gene_name "Supv3l1"; transcript_type "protein_coding"; transcript_status "KNOWN"; transcript_name "Supv3l1-201"; exon_number "3"; exon_id "ENSMUSE00001166826.1"; talon_gene "30495"; talon_transcript "80005"; talon_exon "411527"; ccdsid "CCDS35920.1"; exon_status "KNOWN"; level "2"; protein_id "ENSMUSP00000020273.9"; source "HAVANA"; tag "CCDS";
chr10	HAVANA	exon	62445039	62445153	.	-	.	gene_id "ENSMUSG00000020079.15"; transcript_id "ENSMUST00000020273.15"; gene_type "protein_coding"; gene_status "KNOWN"; gene_name "Supv3l1"; transcript_type "protein_coding"; transcript_status "KNOWN"; transcript_name "Supv3l1-201"; exon_number "4"; exon_id "ENSMUSE00001176803.1"; talon_gene "30495"; talon_transcript "80005"; talon_exon "411529"; ccdsid "CCDS35920.1"; exon_status "KNOWN"; level "2"; protein_id "ENSMUSP00000020273.9"; source "HAVANA"; tag "CCDS";
chr10	HAVANA	exon	62443395	62443563	.	-	.	gene_id "ENSMUSG00000020079.15"; transcript_id "ENSMUST00000020273.15"; gene_type "protein_coding"; gene_status "KNOWN"; gene_name "Supv3l1"; transcript_type "protein_coding"; transcript_status "KNOWN"; transcript_name "Supv3l1-201"; exon_number "5"; exon_id "ENSMUSE00000273405.1"; talon_gene "30495"; talon_transcript "80005"; talon_exon "411531"; ccdsid "CCDS35920.1"; exon_status "KNOWN"; level "2"; protein_id "ENSMUSP00000020273.9"; source "HAVANA"; tag "CCDS";
chr10	HAVANA	exon	62441135	62441246	.	-	.	gene_id "ENSMUSG00000020079.15"; transcript_id "ENSMUST00000020273.15"; gene_type "protein_coding"; gene_status "KNOWN"; gene_name "Supv3l1"; transcript_type "protein_coding"; transcript_status "KNOWN"; transcript_name "Supv3l1-201"; exon_number "6"; exon_id "ENSMUSE00001211463.1"; talon_gene "30495"; talon_transcript "80005"; talon_exon "411533"; ccdsid "CCDS35920.1"; exon_status "KNOWN"; level "2"; protein_id "ENSMUSP00000020273.9"; source "HAVANA"; tag "CCDS";
chr10	HAVANA	exon	62438974	62439051	.	-	.	gene_id "ENSMUSG00000020079.15"; transcript_id "ENSMUST00000020273.15"; gene_type "protein_coding"; gene_status "KNOWN"; gene_name "Supv3l1"; transcript_type "protein_coding"; transcript_status "KNOWN"; transcript_name "Supv3l1-201"; exon_number "7"; exon_id "ENSMUSE00001260275.1"; talon_gene "30495"; talon_transcript "80005"; talon_exon "411535"; ccdsid "CCDS35920.1"; exon_status "KNOWN"; level "2"; protein_id "ENSMUSP00000020273.9"; source "HAVANA"; tag "CCDS";
chr10	HAVANA	exon	62437434	62437525	.	-	.	gene_id "ENSMUSG00000020079.15"; transcript_id "ENSMUST00000020273.15"; gene_type "protein_coding"; gene_status "KNOWN"; gene_name "Supv3l1"; transcript_type "protein_coding"; transcript_status "KNOWN"; transcript_name "Supv3l1-201"; exon_number "8"; exon_id "ENSMUSE00001215981.1"; talon_gene "30495"; talon_transcript "80005"; talon_exon "411537"; ccdsid "CCDS35920.1"; exon_status "KNOWN"; level "2"; protein_id "ENSMUSP00000020273.9"; source "HAVANA"; tag "CCDS";
chr10	HAVANA	exon	62435646	62435826	.	-	.	gene_id "ENSMUSG00000020079.15"; transcript_id "ENSMUST00000020273.15"; gene_type "protein_coding"; gene_status "KNOWN"; gene_name "Supv3l1"; transcript_type "protein_coding"; transcript_status "KNOWN"; transcript_name "Supv3l1-201"; exon_number "9"; exon_id "ENSMUSE00001232041.1"; talon_gene "30495"; talon_transcript "80005"; talon_exon "411539"; ccdsid "CCDS35920.1"; exon_status "KNOWN"; level "2"; protein_id "ENSMUSP00000020273.9"; source "HAVANA"; tag "CCDS";
chr10	HAVANA	exon	62435459	62435552	.	-	.	gene_id "ENSMUSG00000020079.15"; transcript_id "ENSMUST00000020273.15"; gene_type "protein_coding"; gene_status "KNOWN"; gene_name "Supv3l1"; transcript_type "protein_coding"; transcript_status "KNOWN"; transcript_name "Supv3l1-201"; exon_number "10"; exon_id "ENSMUSE00001266552.1"; talon_gene "30495"; talon_transcript "80005"; talon_exon "411541"; ccdsid "CCDS35920.1"; exon_status "KNOWN"; level "2"; protein_id "ENSMUSP00000020273.9"; source "HAVANA"; tag "CCDS";
chr10	HAVANA	exon	62434395	62434614	.	-	.	gene_id "ENSMUSG00000020079.15"; transcript_id "ENSMUST00000020273.15"; gene_type "protein_coding"; gene_status "KNOWN"; gene_name "Supv3l1"; transcript_type "protein_coding"; transcript_status "KNOWN"; transcript_name "Supv3l1-201"; exon_number "11"; exon_id "ENSMUSE00001300395.1"; talon_gene "30495"; talon_transcript "80005"; talon_exon "411543"; ccdsid "CCDS35920.1"; exon_status "KNOWN"; level "2"; protein_id "ENSMUSP00000020273.9"; source "HAVANA"; tag "CCDS";
chr10	HAVANA	exon	62433052	62433132	.	-	.	gene_id "ENSMUSG00000020079.15"; transcript_id "ENSMUST00000020273.15"; gene_type "protein_coding"; gene_status "KNOWN"; gene_name "Supv3l1"; transcript_type "protein_coding"; transcript_status "KNOWN"; transcript_name "Supv3l1-201"; exon_number "12"; exon_id "ENSMUSE00001260702.1"; talon_gene "30495"; talon_transcript "80005"; talon_exon "411545"; ccdsid "CCDS35920.1"; exon_status "KNOWN"; level "2"; protein_id "ENSMUSP00000020273.9"; source "HAVANA"; tag "CCDS";
chr10	HAVANA	exon	62432289	62432465	.	-	.	gene_id "ENSMUSG00000020079.15"; transcript_id "ENSMUST00000020273.15"; gene_type "protein_coding"; gene_status "KNOWN"; gene_name "Supv3l1"; transcript_type "protein_coding"; transcript_status "KNOWN"; transcript_name "Supv3l1-201"; exon_number "13"; exon_id "ENSMUSE00001214195.1"; talon_gene "30495"; talon_transcript "80005"; talon_exon "411547"; ccdsid "CCDS35920.1"; exon_status "KNOWN"; level "2"; protein_id "ENSMUSP00000020273.9"; source "HAVANA"; tag "CCDS";
chr10	HAVANA	exon	62430471	62430619	.	-	.	gene_id "ENSMUSG00000020079.15"; transcript_id "ENSMUST00000020273.15"; gene_type "protein_coding"; gene_status "KNOWN"; gene_name "Supv3l1"; transcript_type "protein_coding"; transcript_status "KNOWN"; transcript_name "Supv3l1-201"; exon_number "14"; exon_id "ENSMUSE00001237473.1"; talon_gene "30495"; talon_transcript "80005"; talon_exon "411549"; ccdsid "CCDS35920.1"; exon_status "KNOWN"; level "2"; protein_id "ENSMUSP00000020273.9"; source "HAVANA"; tag "CCDS";
chr10	HAVANA	exon	62429209	62429834	.	-	.	gene_id "ENSMUSG00000020079.15"; transcript_id "ENSMUST00000020273.15"; gene_type "protein_coding"; gene_status "KNOWN"; gene_name "Supv3l1"; transcript_type "protein_coding"; transcript_status "KNOWN"; transcript_name "Supv3l1-201"; exon_number "15"; exon_id "ENSMUSE00000869033.1"; talon_gene "30495"; talon_transcript "80005"; talon_exon "411551"; ccdsid "CCDS35920.1"; exon_status "KNOWN"; level "2"; protein_id "ENSMUSP00000020273.9"; source "HAVANA"; tag "CCDS";
chr10	HAVANA	transcript	62429255	62449683	.	-	.	gene_id "ENSMUSG00000020079.15"; transcript_id "ENSMUST00000162023.1"; gene_name "Supv3l1"; gene_status "KNOWN"; gene_type "protein_coding"; transcript_type "nonsense_mediated_decay"; transcript_status "KNOWN"; transcript_name "Supv3l1-205"; talon_gene "30495"; talon_transcript "80006"; havana_transcript "OTTMUST00000041802.2"; level "2"; protein_id "ENSMUSP00000137905.1"; source "HAVANA"; tag "cds_start_NF"; transcript_support_level "1";
chr10	HAVANA	exon	62449415	62449683	.	-	.	gene_id "ENSMUSG00000020079.15"; transcript_id "ENSMUST00000162023.1"; gene_type "protein_coding"; gene_status "KNOWN"; gene_name "Supv3l1"; transcript_type "nonsense_mediated_decay"; transcript_status "KNOWN"; transcript_name "Supv3l1-205"; exon_number "1"; exon_id "ENSMUSE00000456540.5"; talon_gene "30495"; talon_transcript "80006"; talon_exon "411552"; exon_status "KNOWN"; level "2"; protein_id "ENSMUSP00000137905.1"; source "HAVANA"; tag "cds_start_NF";
chr10	HAVANA	exon	62447696	62447773	.	-	.	gene_id "ENSMUSG00000020079.15"; transcript_id "ENSMUST00000162023.1"; gene_type "protein_coding"; gene_status "KNOWN"; gene_name "Supv3l1"; transcript_type "nonsense_mediated_decay"; transcript_status "KNOWN"; transcript_name "Supv3l1-205"; exon_number "2"; exon_id "ENSMUSE00001163032.1"; talon_gene "30495"; talon_transcript "80006"; talon_exon "411525"; ccdsid "CCDS35920.1"; exon_status "KNOWN"; level "2"; protein_id "ENSMUSP00000020273.9"; source "HAVANA"; tag "CCDS";
chr10	HAVANA	exon	62447024	62447131	.	-	.	gene_id "ENSMUSG00000020079.15"; transcript_id "ENSMUST00000162023.1"; gene_type "protein_coding"; gene_status "KNOWN"; gene_name "Supv3l1"; transcript_type "nonsense_mediated_decay"; transcript_status "KNOWN"; transcript_name "Supv3l1-205"; exon_number "3"; exon_id "ENSMUSE00001166826.1"; talon_gene "30495"; talon_transcript "80006"; talon_exon "411527"; ccdsid "CCDS35920.1"; exon_status "KNOWN"; level "2"; protein_id "ENSMUSP00000020273.9"; source "HAVANA"; tag "CCDS";
chr10	HAVANA	exon	62445039	62445153	.	-	.	gene_id "ENSMUSG00000020079.15"; transcript_id "ENSMUST00000162023.1"; gene_type "protein_coding"; gene_status "KNOWN"; gene_name "Supv3l1"; transcript_type "nonsense_mediated_decay"; transcript_status "KNOWN"; transcript_name "Supv3l1-205"; exon_number "4"; exon_id "ENSMUSE00001176803.1"; talon_gene "30495"; talon_transcript "80006"; talon_exon "411529"; ccdsid "CCDS35920.1"; exon_status "KNOWN"; level "2"; protein_id "ENSMUSP00000020273.9"; source "HAVANA"; tag "CCDS";
chr10	HAVANA	exon	62443379	62443563	.	-	.	gene_id "ENSMUSG00000020079.15"; transcript_id "ENSMUST00000162023.1"; gene_type "protein_coding"; gene_status "KNOWN"; gene_name "Supv3l1"; transcript_type "nonsense_mediated_decay"; transcript_status "KNOWN"; transcript_name "Supv3l1-205"; exon_number "5"; exon_id "ENSMUSE00000868672.1"; talon_gene "30495"; talon_transcript "80006"; talon_exon "411553"; exon_status "KNOWN"; level "2"; protein_id "ENSMUSP00000137905.1"; source "HAVANA"; tag "cds_start_NF";
chr10	HAVANA	exon	62441135	62441246	.	-	.	gene_id "ENSMUSG00000020079.15"; transcript_id "ENSMUST00000162023.1"; gene_type "protein_coding"; gene_status "KNOWN"; gene_name "Supv3l1"; transcript_type "nonsense_mediated_decay"; transcript_status "KNOWN"; transcript_name "Supv3l1-205"; exon_number "6"; exon_id "ENSMUSE00001211463.1"; talon_gene "30495"; talon_transcript "80006"; talon_exon "411533"; ccdsid "CCDS35920.1"; exon_status "KNOWN"; level "2"; protein_id "ENSMUSP00000020273.9"; source "HAVANA"; tag "CCDS";
chr10	HAVANA	exon	62438974	62439051	.	-	.	gene_id "ENSMUSG00000020079.15"; transcript_id "ENSMUST00000162023.1"; gene_type "protein_coding"; gene_status "KNOWN"; gene_name "Supv3l1"; transcript_type "nonsense_mediated_decay"; transcript_status "KNOWN"; transcript_name "Supv3l1-205"; exon_number "7"; exon_id "ENSMUSE00001260275.1"; talon_gene "30495"; talon_transcript "80006"; talon_exon "411535"; ccdsid "CCDS35920.1"; exon_status "KNOWN"; level "2"; protein_id "ENSMUSP00000020273.9"; source "HAVANA"; tag "CCDS";
chr10	HAVANA	exon	62437434	62437525	.	-	.	gene_id "ENSMUSG00000020079.15"; transcript_id "ENSMUST00000162023.1"; gene_type "protein_coding"; gene_status "KNOWN"; gene_name "Supv3l1"; transcript_type "nonsense_mediated_decay"; transcript_status "KNOWN"; transcript_name "Supv3l1-205"; exon_number "8"; exon_id "ENSMUSE00001215981.1"; talon_gene "30495"; talon_transcript "80006"; talon_exon "411537"; ccdsid "CCDS35920.1"; exon_status "KNOWN"; level "2"; protein_id "ENSMUSP00000020273.9"; source "HAVANA"; tag "CCDS";
chr10	HAVANA	exon	62435646	62435826	.	-	.	gene_id "ENSMUSG00000020079.15"; transcript_id "ENSMUST00000162023.1"; gene_type "protein_coding"; gene_status "KNOWN"; gene_name "Supv3l1"; transcript_type "nonsense_mediated_decay"; transcript_status "KNOWN"; transcript_name "Supv3l1-205"; exon_number "9"; exon_id "ENSMUSE00001232041.1"; talon_gene "30495"; talon_transcript "80006"; talon_exon "411539"; ccdsid "CCDS35920.1"; exon_status "KNOWN"; level "2"; protein_id "ENSMUSP00000020273.9"; source "HAVANA"; tag "CCDS";
chr10	HAVANA	exon	62435459	62435552	.	-	.	gene_id "ENSMUSG00000020079.15"; transcript_id "ENSMUST00000162023.1"; gene_type "protein_coding"; gene_status "KNOWN"; gene_name "Supv3l1"; transcript_type "nonsense_mediated_decay"; transcript_status "KNOWN"; transcript_name "Supv3l1-205"; exon_number "10"; exon_id "ENSMUSE00001266552.1"; talon_gene "30495"; talon_transcript "80006"; talon_exon "411541"; ccdsid "CCDS35920.1"; exon_status "KNOWN"; level "2"; protein_id "ENSMUSP00000020273.9"; source "HAVANA"; tag "CCDS";
chr10	HAVANA	exon	62434395	62434614	.	-	.	gene_id "ENSMUSG00000020079.15"; transcript_id "ENSMUST00000162023.1"; gene_type "protein_coding"; gene_status "KNOWN"; gene_name "Supv3l1"; transcript_type "nonsense_mediated_decay"; transcript_status "KNOWN"; transcript_name "Supv3l1-205"; exon_number "11"; exon_id "ENSMUSE00001300395.1"; talon_gene "30495"; talon_transcript "80006"; talon_exon "411543"; ccdsid "CCDS35920.1"; exon_status "KNOWN"; level "2"; protein_id "ENSMUSP00000020273.9"; source "HAVANA"; tag "CCDS";
chr10	HAVANA	exon	62433052	62433132	.	-	.	gene_id "ENSMUSG00000020079.15"; transcript_id "ENSMUST00000162023.1"; gene_type "protein_coding"; gene_status "KNOWN"; gene_name "Supv3l1"; transcript_type "nonsense_mediated_decay"; transcript_status "KNOWN"; transcript_name "Supv3l1-205"; exon_number "12"; exon_id "ENSMUSE00001260702.1"; talon_gene "30495"; talon_transcript "80006"; talon_exon "411545"; ccdsid "CCDS35920.1"; exon_status "KNOWN"; level "2"; protein_id "ENSMUSP00000020273.9"; source "HAVANA"; tag "CCDS";
chr10	HAVANA	exon	62432289	62432465	.	-	.	gene_id "ENSMUSG00000020079.15"; transcript_id "ENSMUST00000162023.1"; gene_type "protein_coding"; gene_status "KNOWN"; gene_name "Supv3l1"; transcript_type "nonsense_mediated_decay"; transcript_status "KNOWN"; transcript_name "Supv3l1-205"; exon_number "13"; exon_id "ENSMUSE00001214195.1"; talon_gene "30495"; talon_transcript "80006"; talon_exon "411547"; ccdsid "CCDS35920.1"; exon_status "KNOWN"; level "2"; protein_id "ENSMUSP00000020273.9"; source "HAVANA"; tag "CCDS";
chr10	HAVANA	exon	62430471	62430619	.	-	.	gene_id "ENSMUSG00000020079.15"; transcript_id "ENSMUST00000162023.1"; gene_type "protein_coding"; gene_status "KNOWN"; gene_name "Supv3l1"; transcript_type "nonsense_mediated_decay"; transcript_status "KNOWN"; transcript_name "Supv3l1-205"; exon_number "14"; exon_id "ENSMUSE00001237473.1"; talon_gene "30495"; talon_transcript "80006"; talon_exon "411549"; ccdsid "CCDS35920.1"; exon_status "KNOWN"; level "2"; protein_id "ENSMUSP00000020273.9"; source "HAVANA"; tag "CCDS";
chr10	HAVANA	exon	62429255	62429834	.	-	.	gene_id "ENSMUSG00000020079.15"; transcript_id "ENSMUST00000162023.1"; gene_type "protein_coding"; gene_status "KNOWN"; gene_name "Supv3l1"; transcript_type "nonsense_mediated_decay"; transcript_status "KNOWN"; transcript_name "Supv3l1-205"; exon_number "15"; exon_id "ENSMUSE00000859228.1"; talon_gene "30495"; talon_transcript "80006"; talon_exon "411555"; exon_status "KNOWN"; level "2"; protein_id "ENSMUSP00000137905.1"; source "HAVANA"; tag "cds_start_NF";
chr10	HAVANA	transcript	62429443	62430968	.	-	.	gene_id "ENSMUSG00000020079.15"; transcript_id "ENSMUST00000159042.1"; gene_name "Supv3l1"; gene_status "KNOWN"; gene_type "protein_coding"; transcript_type "retained_intron"; transcript_status "KNOWN"; transcript_name "Supv3l1-202"; talon_gene "30495"; talon_transcript "80008"; havana_transcript "OTTMUST00000041804.1"; level "2"; source "HAVANA"; transcript_support_level "2";
chr10	HAVANA	exon	62430471	62430968	.	-	.	gene_id "ENSMUSG00000020079.15"; transcript_id "ENSMUST00000159042.1"; gene_type "protein_coding"; gene_status "KNOWN"; gene_name "Supv3l1"; transcript_type "retained_intron"; transcript_status "KNOWN"; transcript_name "Supv3l1-202"; exon_number "1"; exon_id "ENSMUSE00000859316.1"; talon_gene "30495"; talon_transcript "80008"; talon_exon "411559"; exon_status "KNOWN"; level "2"; source "HAVANA";
chr10	HAVANA	exon	62429443	62429834	.	-	.	gene_id "ENSMUSG00000020079.15"; transcript_id "ENSMUST00000159042.1"; gene_type "protein_coding"; gene_status "KNOWN"; gene_name "Supv3l1"; transcript_type "retained_intron"; transcript_status "KNOWN"; transcript_name "Supv3l1-202"; exon_number "2"; exon_id "ENSMUSE00000869307.1"; talon_gene "30495"; talon_transcript "80008"; talon_exon "411560"; exon_status "KNOWN"; level "2"; source "HAVANA";
chr10	ENSEMBL	gene	62449489	62451322	.	+	.	gene_id "ENSMUSG00000097129.1"; gene_name "4930507D05Rik"; gene_status "KNOWN"; gene_type "protein_coding"; talon_gene "30496"; level "3";
chr10	ENSEMBL	transcript	62449489	62451322	.	+	.	gene_id "ENSMUSG00000097129.1"; transcript_id "ENSMUST00000181110.1"; gene_name "4930507D05Rik"; gene_status "KNOWN"; gene_type "protein_coding"; transcript_type "protein_coding"; transcript_status "KNOWN"; transcript_name "4930507D05Rik-201"; talon_gene "30496"; talon_transcript "80010"; level "3"; protein_id "ENSMUSP00000137990.1"; source "ENSEMBL"; tag "appris_principal_1"; transcript_support_level "NA";
chr10	ENSEMBL	exon	62449489	62451322	.	+	.	gene_id "ENSMUSG00000097129.1"; transcript_id "ENSMUST00000181110.1"; gene_type "protein_coding"; gene_status "KNOWN"; gene_name "4930507D05Rik"; transcript_type "protein_coding"; transcript_status "KNOWN"; transcript_name "4930507D05Rik-201"; exon_number "1"; exon_id "ENSMUSE00001149682.1"; talon_gene "30496"; talon_transcript "80010"; talon_exon "411564"; exon_status "KNOWN"; level "3"; protein_id "ENSMUSP00000137990.1"; source "ENSEMBL"; tag "appris_principal_1";
chr10	HAVANA	gene	62454759	62486805	.	-	.	gene_id "ENSMUSG00000020078.16"; gene_name "Vps26a"; gene_status "KNOWN"; gene_type "protein_coding"; talon_gene "30497"; havana_gene "OTTMUSG00000065001.2"; level "2";
chr10	TALON	transcript	62454759	62486746	.	-	.	gene_id "ENSMUSG00000020078.16"; transcript_id "ENCODEMT000545084"; gene_name "Vps26a"; gene_status "KNOWN"; gene_type "protein_coding"; transcript_status "NOVEL"; transcript_name "ENCODEMT000545084"; talon_gene "30497"; talon_transcript "545084"; NIC_transcript "TRUE";
chr10	HAVANA	exon	62486658	62486746	.	-	.	gene_id "ENSMUSG00000020078.16"; transcript_id "ENCODEMT000545084"; gene_type "protein_coding"; gene_status "KNOWN"; gene_name "Vps26a"; transcript_status "NOVEL"; transcript_name "ENCODEMT000545084"; exon_number "1"; exon_id "ENSMUSE00001406741.1"; talon_gene "30497"; talon_transcript "545084"; talon_exon "411589"; exon_status "KNOWN"; level "2"; protein_id "ENSMUSP00000151888.1"; source "HAVANA"; tag "cds_end_NF";
chr10	HAVANA	exon	62480558	62480707	.	-	.	gene_id "ENSMUSG00000020078.16"; transcript_id "ENCODEMT000545084"; gene_type "protein_coding"; gene_status "KNOWN"; gene_name "Vps26a"; transcript_status "NOVEL"; transcript_name "ENCODEMT000545084"; exon_number "2"; exon_id "ENSMUSE00001019569.1"; talon_gene "30497"; talon_transcript "545084"; talon_exon "411567"; ccdsid "CCDS48579.1"; exon_status "KNOWN"; level "2"; protein_id "ENSMUSP00000090130.3"; source "HAVANA"; tag "CCDS";
chr10	HAVANA	exon	62469901	62470057	.	-	.	gene_id "ENSMUSG00000020078.16"; transcript_id "ENCODEMT000545084"; gene_type "protein_coding"; gene_status "KNOWN"; gene_name "Vps26a"; transcript_status "NOVEL"; transcript_name "ENCODEMT000545084"; exon_number "3"; exon_id "ENSMUSE00001024623.1"; talon_gene "30497"; talon_transcript "545084"; talon_exon "411571"; ccdsid "CCDS48579.1"; exon_status "KNOWN"; level "2"; protein_id "ENSMUSP00000090130.3"; source "HAVANA"; tag "CCDS";
chr10	HAVANA	exon	62468290	62468454	.	-	.	gene_id "ENSMUSG00000020078.16"; transcript_id "ENCODEMT000545084"; gene_type "protein_coding"; gene_status "KNOWN"; gene_name "Vps26a"; transcript_status "NOVEL"; transcript_name "ENCODEMT000545084"; exon_number "4"; exon_id "ENSMUSE00000100400.1"; talon_gene "30497"; talon_transcript "545084"; talon_exon "411573"; ccdsid "CCDS48579.1"; exon_status "KNOWN"; level "2"; protein_id "ENSMUSP00000090130.3"; source "HAVANA"; tag "CCDS";
chr10	HAVANA	exon	62464632	62464738	.	-	.	gene_id "ENSMUSG00000020078.16"; transcript_id "ENCODEMT000545084"; gene_type "protein_coding"; gene_status "KNOWN"; gene_name "Vps26a"; transcript_status "NOVEL"; transcript_name "ENCODEMT000545084"; exon_number "5"; exon_id "ENSMUSE00000612807.1"; talon_gene "30497"; talon_transcript "545084"; talon_exon "411575"; ccdsid "CCDS48579.1"; exon_status "KNOWN"; level "2"; protein_id "ENSMUSP00000090130.3"; source "HAVANA"; tag "CCDS";
chr10	HAVANA	exon	62463691	62463759	.	-	.	gene_id "ENSMUSG00000020078.16"; transcript_id "ENCODEMT000545084"; gene_type "protein_coding"; gene_status "KNOWN"; gene_name "Vps26a"; transcript_status "NOVEL"; transcript_name "ENCODEMT000545084"; exon_number "6"; exon_id "ENSMUSE00000612806.1"; talon_gene "30497"; talon_transcript "545084"; talon_exon "411577"; ccdsid "CCDS48579.1"; exon_status "KNOWN"; level "2"; protein_id "ENSMUSP00000090130.3"; source "HAVANA"; tag "CCDS";
chr10	HAVANA	exon	62458924	62459066	.	-	.	gene_id "ENSMUSG00000020078.16"; transcript_id "ENCODEMT000545084"; gene_type "protein_coding"; gene_status "KNOWN"; gene_name "Vps26a"; transcript_status "NOVEL"; transcript_name "ENCODEMT000545084"; exon_number "7"; exon_id "ENSMUSE00000612805.1"; talon_gene "30497"; talon_transcript "545084"; talon_exon "411579"; ccdsid "CCDS48579.1"; exon_status "KNOWN"; level "2"; protein_id "ENSMUSP00000090130.3"; source "HAVANA"; tag "CCDS";
chr10	TALON	exon	62454759	62456858	.	-	.	gene_id "ENSMUSG00000020078.16"; transcript_id "ENCODEMT000545084"; gene_type "protein_coding"; gene_status "KNOWN"; gene_name "Vps26a"; transcript_status "NOVEL"; transcript_name "ENCODEMT000545084"; exon_number "8"; exon_id "1193217"; talon_gene "30497"; talon_transcript "545084"; talon_exon "1193217"; exon_status "NOVEL";
chr10	HAVANA	transcript	62455235	62486598	.	-	.	gene_id "ENSMUSG00000020078.16"; transcript_id "ENSMUST00000092473.4"; gene_name "Vps26a"; gene_status "KNOWN"; gene_type "protein_coding"; transcript_type "protein_coding"; transcript_status "KNOWN"; transcript_name "Vps26a-201"; talon_gene "30497"; talon_transcript "80011"; ccdsid "CCDS48579.1"; havana_transcript "OTTMUST00000158306.2"; level "2"; protein_id "ENSMUSP00000090130.3"; source "HAVANA"; tag "CCDS"; transcript_support_level "1";
chr10	HAVANA	exon	62486378	62486598	.	-	.	gene_id "ENSMUSG00000020078.16"; transcript_id "ENSMUST00000092473.4"; gene_type "protein_coding"; gene_status "KNOWN"; gene_name "Vps26a"; transcript_type "protein_coding"; transcript_status "KNOWN"; transcript_name "Vps26a-201"; exon_number "1"; exon_id "ENSMUSE00000575952.3"; talon_gene "30497"; talon_transcript "80011"; talon_exon "411565"; ccdsid "CCDS48579.1"; exon_status "KNOWN"; level "2"; protein_id "ENSMUSP00000090130.3"; source "HAVANA"; tag "CCDS";
chr10	HAVANA	exon	62480558	62480707	.	-	.	gene_id "ENSMUSG00000020078.16"; transcript_id "ENSMUST00000092473.4"; gene_type "protein_coding"; gene_status "KNOWN"; gene_name "Vps26a"; transcript_type "protein_coding"; transcript_status "KNOWN"; transcript_name "Vps26a-201"; exon_number "2"; exon_id "ENSMUSE00001019569.1"; talon_gene "30497"; talon_transcript "80011"; talon_exon "411567"; ccdsid "CCDS48579.1"; exon_status "KNOWN"; level "2"; protein_id "ENSMUSP00000090130.3"; source "HAVANA"; tag "CCDS";
chr10	HAVANA	exon	62471060	62471135	.	-	.	gene_id "ENSMUSG00000020078.16"; transcript_id "ENSMUST00000092473.4"; gene_type "protein_coding"; gene_status "KNOWN"; gene_name "Vps26a"; transcript_type "protein_coding"; transcript_status "KNOWN"; transcript_name "Vps26a-201"; exon_number "3"; exon_id "ENSMUSE00000612803.1"; talon_gene "30497"; talon_transcript "80011"; talon_exon "411569"; ccdsid "CCDS48579.1"; exon_status "KNOWN"; level "2"; protein_id "ENSMUSP00000090130.3"; source "HAVANA"; tag "CCDS";
chr10	HAVANA	exon	62469901	62470057	.	-	.	gene_id "ENSMUSG00000020078.16"; transcript_id "ENSMUST00000092473.4"; gene_type "protein_coding"; gene_status "KNOWN"; gene_name "Vps26a"; transcript_type "protein_coding"; transcript_status "KNOWN"; transcript_name "Vps26a-201"; exon_number "4"; exon_id "ENSMUSE00001024623.1"; talon_gene "30497"; talon_transcript "80011"; talon_exon "411571"; ccdsid "CCDS48579.1"; exon_status "KNOWN"; level "2"; protein_id "ENSMUSP00000090130.3"; source "HAVANA"; tag "CCDS";
chr10	HAVANA	exon	62468290	62468454	.	-	.	gene_id "ENSMUSG00000020078.16"; transcript_id "ENSMUST00000092473.4"; gene_type "protein_coding"; gene_status "KNOWN"; gene_name "Vps26a"; transcript_type "protein_coding"; transcript_status "KNOWN"; transcript_name "Vps26a-201"; exon_number "5"; exon_id "ENSMUSE00000100400.1"; talon_gene "30497"; talon_transcript "80011"; talon_exon "411573"; ccdsid "CCDS48579.1"; exon_status "KNOWN"; level "2"; protein_id "ENSMUSP00000090130.3"; source "HAVANA"; tag "CCDS";
chr10	HAVANA	exon	62464632	62464738	.	-	.	gene_id "ENSMUSG00000020078.16"; transcript_id "ENSMUST00000092473.4"; gene_type "protein_coding"; gene_status "KNOWN"; gene_name "Vps26a"; transcript_type "protein_coding"; transcript_status "KNOWN"; transcript_name "Vps26a-201"; exon_number "6"; exon_id "ENSMUSE00000612807.1"; talon_gene "30497"; talon_transcript "80011"; talon_exon "411575"; ccdsid "CCDS48579.1"; exon_status "KNOWN"; level "2"; protein_id "ENSMUSP00000090130.3"; source "HAVANA"; tag "CCDS";
chr10	HAVANA	exon	62463691	62463759	.	-	.	gene_id "ENSMUSG00000020078.16"; transcript_id "ENSMUST00000092473.4"; gene_type "protein_coding"; gene_status "KNOWN"; gene_name "Vps26a"; transcript_type "protein_coding"; transcript_status "KNOWN"; transcript_name "Vps26a-201"; exon_number "7"; exon_id "ENSMUSE00000612806.1"; talon_gene "30497"; talon_transcript "80011"; talon_exon "411577"; ccdsid "CCDS48579.1"; exon_status "KNOWN"; level "2"; protein_id "ENSMUSP00000090130.3"; source "HAVANA"; tag "CCDS";
chr10	HAVANA	exon	62458924	62459066	.	-	.	gene_id "ENSMUSG00000020078.16"; transcript_id "ENSMUST00000092473.4"; gene_type "protein_coding"; gene_status "KNOWN"; gene_name "Vps26a"; transcript_type "protein_coding"; transcript_status "KNOWN"; transcript_name "Vps26a-201"; exon_number "8"; exon_id "ENSMUSE00000612805.1"; talon_gene "30497"; talon_transcript "80011"; talon_exon "411579"; ccdsid "CCDS48579.1"; exon_status "KNOWN"; level "2"; protein_id "ENSMUSP00000090130.3"; source "HAVANA"; tag "CCDS";
chr10	HAVANA	exon	62455235	62456858	.	-	.	gene_id "ENSMUSG00000020078.16"; transcript_id "ENSMUST00000092473.4"; gene_type "protein_coding"; gene_status "KNOWN"; gene_name "Vps26a"; transcript_type "protein_coding"; transcript_status "KNOWN"; transcript_name "Vps26a-201"; exon_number "9"; exon_id "ENSMUSE00000891823.2"; talon_gene "30497"; talon_transcript "80011"; talon_exon "411581"; ccdsid "CCDS48579.1"; exon_status "KNOWN"; level "2"; protein_id "ENSMUSP00000090130.3"; source "HAVANA"; tag "CCDS";
chr10	TALON	transcript	62455235	62486732	.	-	.	gene_id "ENSMUSG00000020078.16"; transcript_id "ENCODEMT000545090"; gene_name "Vps26a"; gene_status "KNOWN"; gene_type "protein_coding"; transcript_status "NOVEL"; transcript_name "ENCODEMT000545090"; talon_gene "30497"; talon_transcript "545090"; NIC_transcript "TRUE";
chr10	HAVANA	exon	62486658	62486732	.	-	.	gene_id "ENSMUSG00000020078.16"; transcript_id "ENCODEMT000545090"; gene_type "protein_coding"; gene_status "KNOWN"; gene_name "Vps26a"; transcript_status "NOVEL"; transcript_name "ENCODEMT000545090"; exon_number "1"; exon_id "ENSMUSE00001409707.1"; talon_gene "30497"; talon_transcript "545090"; talon_exon "411582"; exon_status "KNOWN"; level "2"; protein_id "ENSMUSP00000151774.1"; source "HAVANA";
chr10	HAVANA	exon	62471060	62471135	.	-	.	gene_id "ENSMUSG00000020078.16"; transcript_id "ENCODEMT000545090"; gene_type "protein_coding"; gene_status "KNOWN"; gene_name "Vps26a"; transcript_status "NOVEL"; transcript_name "ENCODEMT000545090"; exon_number "2"; exon_id "ENSMUSE00000612803.1"; talon_gene "30497"; talon_transcript "545090"; talon_exon "411569"; ccdsid "CCDS48579.1"; exon_status "KNOWN"; level "2"; protein_id "ENSMUSP00000090130.3"; source "HAVANA"; tag "CCDS";
chr10	HAVANA	exon	62469901	62470057	.	-	.	gene_id "ENSMUSG00000020078.16"; transcript_id "ENCODEMT000545090"; gene_type "protein_coding"; gene_status "KNOWN"; gene_name "Vps26a"; transcript_status "NOVEL"; transcript_name "ENCODEMT000545090"; exon_number "3"; exon_id "ENSMUSE00001024623.1"; talon_gene "30497"; talon_transcript "545090"; talon_exon "411571"; ccdsid "CCDS48579.1"; exon_status "KNOWN"; level "2"; protein_id "ENSMUSP00000090130.3"; source "HAVANA"; tag "CCDS";
chr10	HAVANA	exon	62468290	62468454	.	-	.	gene_id "ENSMUSG00000020078.16"; transcript_id "ENCODEMT000545090"; gene_type "protein_coding"; gene_status "KNOWN"; gene_name "Vps26a"; transcript_status "NOVEL"; transcript_name "ENCODEMT000545090"; exon_number "4"; exon_id "ENSMUSE00000100400.1"; talon_gene "30497"; talon_transcript "545090"; talon_exon "411573"; ccdsid "CCDS48579.1"; exon_status "KNOWN"; level "2"; protein_id "ENSMUSP00000090130.3"; source "HAVANA"; tag "CCDS";
chr10	HAVANA	exon	62464632	62464738	.	-	.	gene_id "ENSMUSG00000020078.16"; transcript_id "ENCODEMT000545090"; gene_type "protein_coding"; gene_status "KNOWN"; gene_name "Vps26a"; transcript_status "NOVEL"; transcript_name "ENCODEMT000545090"; exon_number "5"; exon_id "ENSMUSE00000612807.1"; talon_gene "30497"; talon_transcript "545090"; talon_exon "411575"; ccdsid "CCDS48579.1"; exon_status "KNOWN"; level "2"; protein_id "ENSMUSP00000090130.3"; source "HAVANA"; tag "CCDS";
chr10	HAVANA	exon	62463691	62463759	.	-	.	gene_id "ENSMUSG00000020078.16"; transcript_id "ENCODEMT000545090"; gene_type "protein_coding"; gene_status "KNOWN"; gene_name "Vps26a"; transcript_status "NOVEL"; transcript_name "ENCODEMT000545090"; exon_number "6"; exon_id "ENSMUSE00000612806.1"; talon_gene "30497"; talon_transcript "545090"; talon_exon "411577"; ccdsid "CCDS48579.1"; exon_status "KNOWN"; level "2"; protein_id "ENSMUSP00000090130.3"; source "HAVANA"; tag "CCDS";
chr10	HAVANA	exon	62458924	62459066	.	-	.	gene_id "ENSMUSG00000020078.16"; transcript_id "ENCODEMT000545090"; gene_type "protein_coding"; gene_status "KNOWN"; gene_name "Vps26a"; transcript_status "NOVEL"; transcript_name "ENCODEMT000545090"; exon_number "7"; exon_id "ENSMUSE00000612805.1"; talon_gene "30497"; talon_transcript "545090"; talon_exon "411579"; ccdsid "CCDS48579.1"; exon_status "KNOWN"; level "2"; protein_id "ENSMUSP00000090130.3"; source "HAVANA"; tag "CCDS";
chr10	HAVANA	exon	62455235	62456858	.	-	.	gene_id "ENSMUSG00000020078.16"; transcript_id "ENCODEMT000545090"; gene_type "protein_coding"; gene_status "KNOWN"; gene_name "Vps26a"; transcript_status "NOVEL"; transcript_name "ENCODEMT000545090"; exon_number "8"; exon_id "ENSMUSE00000891823.2"; talon_gene "30497"; talon_transcript "545090"; talon_exon "411581"; ccdsid "CCDS48579.1"; exon_status "KNOWN"; level "2"; protein_id "ENSMUSP00000090130.3"; source "HAVANA"; tag "CCDS";
chr10	TALON	transcript	62455235	62486746	.	-	.	gene_id "ENSMUSG00000020078.16"; transcript_id "ENCODEMT000545092"; gene_name "Vps26a"; gene_status "KNOWN"; gene_type "protein_coding"; transcript_status "NOVEL"; transcript_name "ENCODEMT000545092"; talon_gene "30497"; talon_transcript "545092"; NIC_transcript "TRUE";
chr10	HAVANA	exon	62486658	62486746	.	-	.	gene_id "ENSMUSG00000020078.16"; transcript_id "ENCODEMT000545092"; gene_type "protein_coding"; gene_status "KNOWN"; gene_name "Vps26a"; transcript_status "NOVEL"; transcript_name "ENCODEMT000545092"; exon_number "1"; exon_id "ENSMUSE00001406741.1"; talon_gene "30497"; talon_transcript "545092"; talon_exon "411589"; exon_status "KNOWN"; level "2"; protein_id "ENSMUSP00000151888.1"; source "HAVANA"; tag "cds_end_NF";
chr10	HAVANA	exon	62469901	62470057	.	-	.	gene_id "ENSMUSG00000020078.16"; transcript_id "ENCODEMT000545092"; gene_type "protein_coding"; gene_status "KNOWN"; gene_name "Vps26a"; transcript_status "NOVEL"; transcript_name "ENCODEMT000545092"; exon_number "2"; exon_id "ENSMUSE00001024623.1"; talon_gene "30497"; talon_transcript "545092"; talon_exon "411571"; ccdsid "CCDS48579.1"; exon_status "KNOWN"; level "2"; protein_id "ENSMUSP00000090130.3"; source "HAVANA"; tag "CCDS";
chr10	HAVANA	exon	62468290	62468454	.	-	.	gene_id "ENSMUSG00000020078.16"; transcript_id "ENCODEMT000545092"; gene_type "protein_coding"; gene_status "KNOWN"; gene_name "Vps26a"; transcript_status "NOVEL"; transcript_name "ENCODEMT000545092"; exon_number "3"; exon_id "ENSMUSE00000100400.1"; talon_gene "30497"; talon_transcript "545092"; talon_exon "411573"; ccdsid "CCDS48579.1"; exon_status "KNOWN"; level "2"; protein_id "ENSMUSP00000090130.3"; source "HAVANA"; tag "CCDS";
chr10	HAVANA	exon	62464632	62464738	.	-	.	gene_id "ENSMUSG00000020078.16"; transcript_id "ENCODEMT000545092"; gene_type "protein_coding"; gene_status "KNOWN"; gene_name "Vps26a"; transcript_status "NOVEL"; transcript_name "ENCODEMT000545092"; exon_number "4"; exon_id "ENSMUSE00000612807.1"; talon_gene "30497"; talon_transcript "545092"; talon_exon "411575"; ccdsid "CCDS48579.1"; exon_status "KNOWN"; level "2"; protein_id "ENSMUSP00000090130.3"; source "HAVANA"; tag "CCDS";
chr10	HAVANA	exon	62463691	62463759	.	-	.	gene_id "ENSMUSG00000020078.16"; transcript_id "ENCODEMT000545092"; gene_type "protein_coding"; gene_status "KNOWN"; gene_name "Vps26a"; transcript_status "NOVEL"; transcript_name "ENCODEMT000545092"; exon_number "5"; exon_id "ENSMUSE00000612806.1"; talon_gene "30497"; talon_transcript "545092"; talon_exon "411577"; ccdsid "CCDS48579.1"; exon_status "KNOWN"; level "2"; protein_id "ENSMUSP00000090130.3"; source "HAVANA"; tag "CCDS";
chr10	HAVANA	exon	62458924	62459066	.	-	.	gene_id "ENSMUSG00000020078.16"; transcript_id "ENCODEMT000545092"; gene_type "protein_coding"; gene_status "KNOWN"; gene_name "Vps26a"; transcript_status "NOVEL"; transcript_name "ENCODEMT000545092"; exon_number "6"; exon_id "ENSMUSE00000612805.1"; talon_gene "30497"; talon_transcript "545092"; talon_exon "411579"; ccdsid "CCDS48579.1"; exon_status "KNOWN"; level "2"; protein_id "ENSMUSP00000090130.3"; source "HAVANA"; tag "CCDS";
chr10	HAVANA	exon	62455235	62456858	.	-	.	gene_id "ENSMUSG00000020078.16"; transcript_id "ENCODEMT000545092"; gene_type "protein_coding"; gene_status "KNOWN"; gene_name "Vps26a"; transcript_status "NOVEL"; transcript_name "ENCODEMT000545092"; exon_number "7"; exon_id "ENSMUSE00000891823.2"; talon_gene "30497"; talon_transcript "545092"; talon_exon "411581"; ccdsid "CCDS48579.1"; exon_status "KNOWN"; level "2"; protein_id "ENSMUSP00000090130.3"; source "HAVANA"; tag "CCDS";
chr10	TALON	transcript	62455235	62486732	.	-	.	gene_id "ENSMUSG00000020078.16"; transcript_id "ENCODEMT000545100"; gene_name "Vps26a"; gene_status "KNOWN"; gene_type "protein_coding"; transcript_status "NOVEL"; transcript_name "ENCODEMT000545100"; talon_gene "30497"; talon_transcript "545100"; NIC_transcript "TRUE";
chr10	HAVANA	exon	62486658	62486732	.	-	.	gene_id "ENSMUSG00000020078.16"; transcript_id "ENCODEMT000545100"; gene_type "protein_coding"; gene_status "KNOWN"; gene_name "Vps26a"; transcript_status "NOVEL"; transcript_name "ENCODEMT000545100"; exon_number "1"; exon_id "ENSMUSE00001409707.1"; talon_gene "30497"; talon_transcript "545100"; talon_exon "411582"; exon_status "KNOWN"; level "2"; protein_id "ENSMUSP00000151774.1"; source "HAVANA";
chr10	HAVANA	exon	62468290	62468454	.	-	.	gene_id "ENSMUSG00000020078.16"; transcript_id "ENCODEMT000545100"; gene_type "protein_coding"; gene_status "KNOWN"; gene_name "Vps26a"; transcript_status "NOVEL"; transcript_name "ENCODEMT000545100"; exon_number "2"; exon_id "ENSMUSE00000100400.1"; talon_gene "30497"; talon_transcript "545100"; talon_exon "411573"; ccdsid "CCDS48579.1"; exon_status "KNOWN"; level "2"; protein_id "ENSMUSP00000090130.3"; source "HAVANA"; tag "CCDS";
chr10	HAVANA	exon	62464632	62464738	.	-	.	gene_id "ENSMUSG00000020078.16"; transcript_id "ENCODEMT000545100"; gene_type "protein_coding"; gene_status "KNOWN"; gene_name "Vps26a"; transcript_status "NOVEL"; transcript_name "ENCODEMT000545100"; exon_number "3"; exon_id "ENSMUSE00000612807.1"; talon_gene "30497"; talon_transcript "545100"; talon_exon "411575"; ccdsid "CCDS48579.1"; exon_status "KNOWN"; level "2"; protein_id "ENSMUSP00000090130.3"; source "HAVANA"; tag "CCDS";
chr10	HAVANA	exon	62463691	62463759	.	-	.	gene_id "ENSMUSG00000020078.16"; transcript_id "ENCODEMT000545100"; gene_type "protein_coding"; gene_status "KNOWN"; gene_name "Vps26a"; transcript_status "NOVEL"; transcript_name "ENCODEMT000545100"; exon_number "4"; exon_id "ENSMUSE00000612806.1"; talon_gene "30497"; talon_transcript "545100"; talon_exon "411577"; ccdsid "CCDS48579.1"; exon_status "KNOWN"; level "2"; protein_id "ENSMUSP00000090130.3"; source "HAVANA"; tag "CCDS";
chr10	HAVANA	exon	62458924	62459066	.	-	.	gene_id "ENSMUSG00000020078.16"; transcript_id "ENCODEMT000545100"; gene_type "protein_coding"; gene_status "KNOWN"; gene_name "Vps26a"; transcript_status "NOVEL"; transcript_name "ENCODEMT000545100"; exon_number "5"; exon_id "ENSMUSE00000612805.1"; talon_gene "30497"; talon_transcript "545100"; talon_exon "411579"; ccdsid "CCDS48579.1"; exon_status "KNOWN"; level "2"; protein_id "ENSMUSP00000090130.3"; source "HAVANA"; tag "CCDS";
chr10	HAVANA	exon	62455235	62456858	.	-	.	gene_id "ENSMUSG00000020078.16"; transcript_id "ENCODEMT000545100"; gene_type "protein_coding"; gene_status "KNOWN"; gene_name "Vps26a"; transcript_status "NOVEL"; transcript_name "ENCODEMT000545100"; exon_number "6"; exon_id "ENSMUSE00000891823.2"; talon_gene "30497"; talon_transcript "545100"; talon_exon "411581"; ccdsid "CCDS48579.1"; exon_status "KNOWN"; level "2"; protein_id "ENSMUSP00000090130.3"; source "HAVANA"; tag "CCDS";
chr10	HAVANA	transcript	62455277	62486805	.	-	.	gene_id "ENSMUSG00000020078.16"; transcript_id "ENSMUST00000105447.10"; gene_name "Vps26a"; gene_status "KNOWN"; gene_type "protein_coding"; transcript_type "protein_coding"; transcript_status "KNOWN"; transcript_name "Vps26a-202"; talon_gene "30497"; talon_transcript "80013"; ccdsid "CCDS35921.1"; havana_transcript "OTTMUST00000158307.1"; level "2"; protein_id "ENSMUSP00000101087.3"; source "HAVANA"; tag "CCDS"; transcript_support_level "1";
chr10	HAVANA	exon	62486658	62486805	.	-	.	gene_id "ENSMUSG00000020078.16"; transcript_id "ENSMUST00000105447.10"; gene_type "protein_coding"; gene_status "KNOWN"; gene_name "Vps26a"; transcript_type "protein_coding"; transcript_status "KNOWN"; transcript_name "Vps26a-202"; exon_number "1"; exon_id "ENSMUSE00000907175.1"; talon_gene "30497"; talon_transcript "80013"; talon_exon "411587"; ccdsid "CCDS35921.1"; exon_status "KNOWN"; level "2"; protein_id "ENSMUSP00000101087.3"; source "HAVANA"; tag "CCDS";
chr10	HAVANA	exon	62480558	62480707	.	-	.	gene_id "ENSMUSG00000020078.16"; transcript_id "ENSMUST00000105447.10"; gene_type "protein_coding"; gene_status "KNOWN"; gene_name "Vps26a"; transcript_type "protein_coding"; transcript_status "KNOWN"; transcript_name "Vps26a-202"; exon_number "2"; exon_id "ENSMUSE00001019569.1"; talon_gene "30497"; talon_transcript "80013"; talon_exon "411567"; ccdsid "CCDS48579.1"; exon_status "KNOWN"; level "2"; protein_id "ENSMUSP00000090130.3"; source "HAVANA"; tag "CCDS";
chr10	HAVANA	exon	62471060	62471135	.	-	.	gene_id "ENSMUSG00000020078.16"; transcript_id "ENSMUST00000105447.10"; gene_type "protein_coding"; gene_status "KNOWN"; gene_name "Vps26a"; transcript_type "protein_coding"; transcript_status "KNOWN"; transcript_name "Vps26a-202"; exon_number "3"; exon_id "ENSMUSE00000612803.1"; talon_gene "30497"; talon_transcript "80013"; talon_exon "411569"; ccdsid "CCDS48579.1"; exon_status "KNOWN"; level "2"; protein_id "ENSMUSP00000090130.3"; source "HAVANA"; tag "CCDS";
chr10	HAVANA	exon	62469901	62470057	.	-	.	gene_id "ENSMUSG00000020078.16"; transcript_id "ENSMUST00000105447.10"; gene_type "protein_coding"; gene_status "KNOWN"; gene_name "Vps26a"; transcript_type "protein_coding"; transcript_status "KNOWN"; transcript_name "Vps26a-202"; exon_number "4"; exon_id "ENSMUSE00001024623.1"; talon_gene "30497"; talon_transcript "80013"; talon_exon "411571"; ccdsid "CCDS48579.1"; exon_status "KNOWN"; level "2"; protein_id "ENSMUSP00000090130.3"; source "HAVANA"; tag "CCDS";
chr10	HAVANA	exon	62468290	62468454	.	-	.	gene_id "ENSMUSG00000020078.16"; transcript_id "ENSMUST00000105447.10"; gene_type "protein_coding"; gene_status "KNOWN"; gene_name "Vps26a"; transcript_type "protein_coding"; transcript_status "KNOWN"; transcript_name "Vps26a-202"; exon_number "5"; exon_id "ENSMUSE00000100400.1"; talon_gene "30497"; talon_transcript "80013"; talon_exon "411573"; ccdsid "CCDS48579.1"; exon_status "KNOWN"; level "2"; protein_id "ENSMUSP00000090130.3"; source "HAVANA"; tag "CCDS";
chr10	HAVANA	exon	62464632	62464738	.	-	.	gene_id "ENSMUSG00000020078.16"; transcript_id "ENSMUST00000105447.10"; gene_type "protein_coding"; gene_status "KNOWN"; gene_name "Vps26a"; transcript_type "protein_coding"; transcript_status "KNOWN"; transcript_name "Vps26a-202"; exon_number "6"; exon_id "ENSMUSE00000612807.1"; talon_gene "30497"; talon_transcript "80013"; talon_exon "411575"; ccdsid "CCDS48579.1"; exon_status "KNOWN"; level "2"; protein_id "ENSMUSP00000090130.3"; source "HAVANA"; tag "CCDS";
chr10	HAVANA	exon	62463691	62463759	.	-	.	gene_id "ENSMUSG00000020078.16"; transcript_id "ENSMUST00000105447.10"; gene_type "protein_coding"; gene_status "KNOWN"; gene_name "Vps26a"; transcript_type "protein_coding"; transcript_status "KNOWN"; transcript_name "Vps26a-202"; exon_number "7"; exon_id "ENSMUSE00000612806.1"; talon_gene "30497"; talon_transcript "80013"; talon_exon "411577"; ccdsid "CCDS48579.1"; exon_status "KNOWN"; level "2"; protein_id "ENSMUSP00000090130.3"; source "HAVANA"; tag "CCDS";
chr10	HAVANA	exon	62458924	62459066	.	-	.	gene_id "ENSMUSG00000020078.16"; transcript_id "ENSMUST00000105447.10"; gene_type "protein_coding"; gene_status "KNOWN"; gene_name "Vps26a"; transcript_type "protein_coding"; transcript_status "KNOWN"; transcript_name "Vps26a-202"; exon_number "8"; exon_id "ENSMUSE00000612805.1"; talon_gene "30497"; talon_transcript "80013"; talon_exon "411579"; ccdsid "CCDS48579.1"; exon_status "KNOWN"; level "2"; protein_id "ENSMUSP00000090130.3"; source "HAVANA"; tag "CCDS";
chr10	HAVANA	exon	62455277	62456858	.	-	.	gene_id "ENSMUSG00000020078.16"; transcript_id "ENSMUST00000105447.10"; gene_type "protein_coding"; gene_status "KNOWN"; gene_name "Vps26a"; transcript_type "protein_coding"; transcript_status "KNOWN"; transcript_name "Vps26a-202"; exon_number "9"; exon_id "ENSMUSE00001410872.1"; talon_gene "30497"; talon_transcript "80013"; talon_exon "411588"; ccdsid "CCDS35921.1"; exon_status "KNOWN"; level "2"; protein_id "ENSMUSP00000101087.3"; source "HAVANA"; tag "CCDS";
chr10	HAVANA	gene	62493833	62507755	.	-	.	gene_id "ENSMUSG00000020077.14"; gene_name "Srgn"; gene_status "KNOWN"; gene_type "protein_coding"; talon_gene "30498"; havana_gene "OTTMUSG00000024719.3"; level "2";
chr10	HAVANA	transcript	62493833	62527451	.	-	.	gene_id "ENSMUSG00000020077.14"; transcript_id "ENSMUST00000160987.7"; gene_name "Srgn"; gene_status "KNOWN"; gene_type "protein_coding"; transcript_type "protein_coding"; transcript_status "KNOWN"; transcript_name "Srgn-204"; talon_gene "30498"; talon_transcript "80015"; ccdsid "CCDS23889.1"; havana_transcript "OTTMUST00000060836.1"; level "2"; protein_id "ENSMUSP00000125622.1"; source "HAVANA"; tag "CCDS"; transcript_support_level "3";
chr10	HAVANA	exon	62527339	62527451	.	-	.	gene_id "ENSMUSG00000020077.14"; transcript_id "ENSMUST00000160987.7"; gene_type "protein_coding"; gene_status "KNOWN"; gene_name "Srgn"; transcript_type "protein_coding"; transcript_status "KNOWN"; transcript_name "Srgn-204"; exon_number "1"; exon_id "ENSMUSE00000856918.1"; talon_gene "30498"; talon_transcript "80015"; talon_exon "411592"; ccdsid "CCDS23889.1"; exon_status "KNOWN"; level "2"; protein_id "ENSMUSP00000125622.1"; source "HAVANA"; tag "CCDS";
chr10	HAVANA	exon	62507642	62507836	.	-	.	gene_id "ENSMUSG00000020077.14"; transcript_id "ENSMUST00000160987.7"; gene_type "protein_coding"; gene_status "KNOWN"; gene_name "Srgn"; transcript_type "protein_coding"; transcript_status "KNOWN"; transcript_name "Srgn-204"; exon_number "2"; exon_id "ENSMUSE00000850071.1"; talon_gene "30498"; talon_transcript "80015"; talon_exon "411594"; ccdsid "CCDS23889.1"; exon_status "KNOWN"; level "2"; protein_id "ENSMUSP00000125622.1"; source "HAVANA"; tag "CCDS";
chr10	ENSEMBL	exon	62497779	62497923	.	-	.	gene_id "ENSMUSG00000020077.14"; transcript_id "ENSMUST00000160987.7"; gene_type "protein_coding"; gene_status "KNOWN"; gene_name "Srgn"; transcript_type "protein_coding"; transcript_status "KNOWN"; transcript_name "Srgn-204"; exon_number "3"; exon_id "ENSMUSE00000100395.1"; talon_gene "30498"; talon_transcript "80015"; talon_exon "411596"; ccdsid "CCDS23889.1"; exon_status "KNOWN"; level "3"; protein_id "ENSMUSP00000020271.6"; source "ENSEMBL"; tag "CCDS";
chr10	HAVANA	exon	62493833	62495106	.	-	.	gene_id "ENSMUSG00000020077.14"; transcript_id "ENSMUST00000160987.7"; gene_type "protein_coding"; gene_status "KNOWN"; gene_name "Srgn"; transcript_type "protein_coding"; transcript_status "KNOWN"; transcript_name "Srgn-204"; exon_number "4"; exon_id "ENSMUSE00000863535.1"; talon_gene "30498"; talon_transcript "80015"; talon_exon "411598"; ccdsid "CCDS23889.1"; exon_status "KNOWN"; level "2"; protein_id "ENSMUSP00000125622.1"; source "HAVANA"; tag "CCDS";
chr10	ENSEMBL	transcript	62494428	62507755	.	-	.	gene_id "ENSMUSG00000020077.14"; transcript_id "ENSMUST00000020271.12"; gene_name "Srgn"; gene_status "KNOWN"; gene_type "protein_coding"; transcript_type "protein_coding"; transcript_status "KNOWN"; transcript_name "Srgn-201"; talon_gene "30498"; talon_transcript "80016"; ccdsid "CCDS23889.1"; level "3"; protein_id "ENSMUSP00000020271.6"; source "ENSEMBL"; tag "CCDS"; transcript_support_level "1";
chr10	ENSEMBL	exon	62507642	62507755	.	-	.	gene_id "ENSMUSG00000020077.14"; transcript_id "ENSMUST00000020271.12"; gene_type "protein_coding"; gene_status "KNOWN"; gene_name "Srgn"; transcript_type "protein_coding"; transcript_status "KNOWN"; transcript_name "Srgn-201"; exon_number "1"; exon_id "ENSMUSE00000100394.6"; talon_gene "30498"; talon_transcript "80016"; talon_exon "411599"; ccdsid "CCDS23889.1"; exon_status "KNOWN"; level "3"; protein_id "ENSMUSP00000020271.6"; source "ENSEMBL"; tag "CCDS";
chr10	ENSEMBL	exon	62497779	62497923	.	-	.	gene_id "ENSMUSG00000020077.14"; transcript_id "ENSMUST00000020271.12"; gene_type "protein_coding"; gene_status "KNOWN"; gene_name "Srgn"; transcript_type "protein_coding"; transcript_status "KNOWN"; transcript_name "Srgn-201"; exon_number "2"; exon_id "ENSMUSE00000100395.1"; talon_gene "30498"; talon_transcript "80016"; talon_exon "411596"; ccdsid "CCDS23889.1"; exon_status "KNOWN"; level "3"; protein_id "ENSMUSP00000020271.6"; source "ENSEMBL"; tag "CCDS";
chr10	ENSEMBL	exon	62494428	62495106	.	-	.	gene_id "ENSMUSG00000020077.14"; transcript_id "ENSMUST00000020271.12"; gene_type "protein_coding"; gene_status "KNOWN"; gene_name "Srgn"; transcript_type "protein_coding"; transcript_status "KNOWN"; transcript_name "Srgn-201"; exon_number "3"; exon_id "ENSMUSE00000100393.5"; talon_gene "30498"; talon_transcript "80016"; talon_exon "411600"; ccdsid "CCDS23889.1"; exon_status "KNOWN"; level "3"; protein_id "ENSMUSP00000020271.6"; source "ENSEMBL"; tag "CCDS";
chr10	HAVANA	gene	62538626	62563578	.	-	.	gene_id "ENSMUSG00000036955.16"; gene_name "Kif1bp"; gene_status "KNOWN"; gene_type "protein_coding"; talon_gene "30499"; havana_gene "OTTMUSG00000031220.8"; level "1";
chr10	HAVANA	transcript	62538626	62578440	.	-	.	gene_id "ENSMUSG00000036955.16"; transcript_id "ENSMUST00000159704.7"; gene_name "Kif1bp"; gene_status "KNOWN"; gene_type "protein_coding"; transcript_type "protein_coding"; transcript_status "KNOWN"; transcript_name "Kif1bp-202"; talon_gene "30499"; talon_transcript "80021"; havana_transcript "OTTMUST00000077350.3"; level "2"; protein_id "ENSMUSP00000134770.1"; source "HAVANA"; tag "basic"; transcript_support_level "1";
chr10	HAVANA	exon	62577964	62578440	.	-	.	gene_id "ENSMUSG00000036955.16"; transcript_id "ENSMUST00000159704.7"; gene_type "protein_coding"; gene_status "KNOWN"; gene_name "Kif1bp"; transcript_type "protein_coding"; transcript_status "KNOWN"; transcript_name "Kif1bp-202"; exon_number "1"; exon_id "ENSMUSE00000861091.1"; talon_gene "30499"; talon_transcript "80021"; talon_exon "411617"; exon_status "KNOWN"; level "2"; protein_id "ENSMUSP00000134770.1"; source "HAVANA"; tag "basic";
chr10	HAVANA	exon	62575050	62575148	.	-	.	gene_id "ENSMUSG00000036955.16"; transcript_id "ENSMUST00000159704.7"; gene_type "protein_coding"; gene_status "KNOWN"; gene_name "Kif1bp"; transcript_type "protein_coding"; transcript_status "KNOWN"; transcript_name "Kif1bp-202"; exon_number "2"; exon_id "ENSMUSE00001290205.1"; talon_gene "30499"; talon_transcript "80021"; talon_exon "411619"; ccdsid "CCDS23890.1"; exon_status "KNOWN"; level "2"; protein_id "ENSMUSP00000134770.1"; source "HAVANA"; tag "basic";
chr10	HAVANA	exon	62570399	62570478	.	-	.	gene_id "ENSMUSG00000036955.16"; transcript_id "ENSMUST00000159704.7"; gene_type "protein_coding"; gene_status "KNOWN"; gene_name "Kif1bp"; transcript_type "protein_coding"; transcript_status "KNOWN"; transcript_name "Kif1bp-202"; exon_number "3"; exon_id "ENSMUSE00000273169.1"; talon_gene "30499"; talon_transcript "80021"; talon_exon "411621"; ccdsid "CCDS23890.1"; exon_status "KNOWN"; level "2"; protein_id "ENSMUSP00000134770.1"; source "HAVANA"; tag "basic";
chr10	HAVANA	exon	62569459	62569642	.	-	.	gene_id "ENSMUSG00000036955.16"; transcript_id "ENSMUST00000159704.7"; gene_type "protein_coding"; gene_status "KNOWN"; gene_name "Kif1bp"; transcript_type "protein_coding"; transcript_status "KNOWN"; transcript_name "Kif1bp-202"; exon_number "4"; exon_id "ENSMUSE00001243691.1"; talon_gene "30499"; talon_transcript "80021"; talon_exon "411623"; ccdsid "CCDS23890.1"; exon_status "KNOWN"; level "2"; protein_id "ENSMUSP00000134770.1"; source "HAVANA"; tag "basic";
chr10	HAVANA	exon	62566037	62566121	.	-	.	gene_id "ENSMUSG00000036955.16"; transcript_id "ENSMUST00000159704.7"; gene_type "protein_coding"; gene_status "KNOWN"; gene_name "Kif1bp"; transcript_type "protein_coding"; transcript_status "KNOWN"; transcript_name "Kif1bp-202"; exon_number "5"; exon_id "ENSMUSE00000367357.1"; talon_gene "30499"; talon_transcript "80021"; talon_exon "411625"; ccdsid "CCDS23890.1"; exon_status "KNOWN"; level "2"; protein_id "ENSMUSP00000134770.1"; source "HAVANA"; tag "basic";
chr10	HAVANA	exon	62563236	62563351	.	-	.	gene_id "ENSMUSG00000036955.16"; transcript_id "ENSMUST00000159704.7"; gene_type "protein_coding"; gene_status "KNOWN"; gene_name "Kif1bp"; transcript_type "protein_coding"; transcript_status "KNOWN"; transcript_name "Kif1bp-202"; exon_number "6"; exon_id "ENSMUSE00000456967.1"; talon_gene "30499"; talon_transcript "80021"; talon_exon "411627"; ccdsid "CCDS23890.1"; exon_status "KNOWN"; level "2"; protein_id "ENSMUSP00000134770.1"; source "HAVANA"; tag "basic";
chr10	HAVANA	exon	62559734	62559883	.	-	.	gene_id "ENSMUSG00000036955.16"; transcript_id "ENSMUST00000159704.7"; gene_type "protein_coding"; gene_status "KNOWN"; gene_name "Kif1bp"; transcript_type "protein_coding"; transcript_status "KNOWN"; transcript_name "Kif1bp-202"; exon_number "7"; exon_id "ENSMUSE00000851119.1"; talon_gene "30499"; talon_transcript "80021"; talon_exon "411629"; exon_status "KNOWN"; level "2"; protein_id "ENSMUSP00000134770.1"; source "HAVANA"; tag "basic";
chr10	HAVANA	exon	62538626	62540056	.	-	.	gene_id "ENSMUSG00000036955.16"; transcript_id "ENSMUST00000159704.7"; gene_type "protein_coding"; gene_status "KNOWN"; gene_name "Kif1bp"; transcript_type "protein_coding"; transcript_status "KNOWN"; transcript_name "Kif1bp-202"; exon_number "8"; exon_id "ENSMUSE00000856183.1"; talon_gene "30499"; talon_transcript "80021"; talon_exon "411631"; exon_status "KNOWN"; level "2"; protein_id "ENSMUSP00000134770.1"; source "HAVANA"; tag "basic";
chr10	HAVANA	transcript	62558470	62578457	.	-	.	gene_id "ENSMUSG00000036955.16"; transcript_id "ENSMUST00000065887.13"; gene_name "Kif1bp"; gene_status "KNOWN"; gene_type "protein_coding"; transcript_type "protein_coding"; transcript_status "KNOWN"; transcript_name "Kif1bp-201"; talon_gene "30499"; talon_transcript "80023"; ccdsid "CCDS23890.1"; havana_transcript "OTTMUST00000077349.1"; level "2"; protein_id "ENSMUSP00000065160.7"; source "HAVANA"; tag "CCDS"; transcript_support_level "1";
chr10	HAVANA	exon	62577964	62578457	.	-	.	gene_id "ENSMUSG00000036955.16"; transcript_id "ENSMUST00000065887.13"; gene_type "protein_coding"; gene_status "KNOWN"; gene_name "Kif1bp"; transcript_type "protein_coding"; transcript_status "KNOWN"; transcript_name "Kif1bp-201"; exon_number "1"; exon_id "ENSMUSE00000457012.3"; talon_gene "30499"; talon_transcript "80023"; talon_exon "411635"; ccdsid "CCDS23890.1"; exon_status "KNOWN"; level "2"; protein_id "ENSMUSP00000065160.7"; source "HAVANA"; tag "CCDS";
chr10	HAVANA	exon	62575050	62575148	.	-	.	gene_id "ENSMUSG00000036955.16"; transcript_id "ENSMUST00000065887.13"; gene_type "protein_coding"; gene_status "KNOWN"; gene_name "Kif1bp"; transcript_type "protein_coding"; transcript_status "KNOWN"; transcript_name "Kif1bp-201"; exon_number "2"; exon_id "ENSMUSE00001290205.1"; talon_gene "30499"; talon_transcript "80023"; talon_exon "411619"; ccdsid "CCDS23890.1"; exon_status "KNOWN"; level "2"; protein_id "ENSMUSP00000134770.1"; source "HAVANA"; tag "basic";
chr10	HAVANA	exon	62570399	62570478	.	-	.	gene_id "ENSMUSG00000036955.16"; transcript_id "ENSMUST00000065887.13"; gene_type "protein_coding"; gene_status "KNOWN"; gene_name "Kif1bp"; transcript_type "protein_coding"; transcript_status "KNOWN"; transcript_name "Kif1bp-201"; exon_number "3"; exon_id "ENSMUSE00000273169.1"; talon_gene "30499"; talon_transcript "80023"; talon_exon "411621"; ccdsid "CCDS23890.1"; exon_status "KNOWN"; level "2"; protein_id "ENSMUSP00000134770.1"; source "HAVANA"; tag "basic";
chr10	HAVANA	exon	62569459	62569642	.	-	.	gene_id "ENSMUSG00000036955.16"; transcript_id "ENSMUST00000065887.13"; gene_type "protein_coding"; gene_status "KNOWN"; gene_name "Kif1bp"; transcript_type "protein_coding"; transcript_status "KNOWN"; transcript_name "Kif1bp-201"; exon_number "4"; exon_id "ENSMUSE00001243691.1"; talon_gene "30499"; talon_transcript "80023"; talon_exon "411623"; ccdsid "CCDS23890.1"; exon_status "KNOWN"; level "2"; protein_id "ENSMUSP00000134770.1"; source "HAVANA"; tag "basic";
chr10	HAVANA	exon	62566037	62566121	.	-	.	gene_id "ENSMUSG00000036955.16"; transcript_id "ENSMUST00000065887.13"; gene_type "protein_coding"; gene_status "KNOWN"; gene_name "Kif1bp"; transcript_type "protein_coding"; transcript_status "KNOWN"; transcript_name "Kif1bp-201"; exon_number "5"; exon_id "ENSMUSE00000367357.1"; talon_gene "30499"; talon_transcript "80023"; talon_exon "411625"; ccdsid "CCDS23890.1"; exon_status "KNOWN"; level "2"; protein_id "ENSMUSP00000134770.1"; source "HAVANA"; tag "basic";
chr10	HAVANA	exon	62563236	62563351	.	-	.	gene_id "ENSMUSG00000036955.16"; transcript_id "ENSMUST00000065887.13"; gene_type "protein_coding"; gene_status "KNOWN"; gene_name "Kif1bp"; transcript_type "protein_coding"; transcript_status "KNOWN"; transcript_name "Kif1bp-201"; exon_number "6"; exon_id "ENSMUSE00000456967.1"; talon_gene "30499"; talon_transcript "80023"; talon_exon "411627"; ccdsid "CCDS23890.1"; exon_status "KNOWN"; level "2"; protein_id "ENSMUSP00000134770.1"; source "HAVANA"; tag "basic";
chr10	HAVANA	exon	62558470	62559883	.	-	.	gene_id "ENSMUSG00000036955.16"; transcript_id "ENSMUST00000065887.13"; gene_type "protein_coding"; gene_status "KNOWN"; gene_name "Kif1bp"; transcript_type "protein_coding"; transcript_status "KNOWN"; transcript_name "Kif1bp-201"; exon_number "7"; exon_id "ENSMUSE00000870487.1"; talon_gene "30499"; talon_transcript "80023"; talon_exon "411636"; ccdsid "CCDS23890.1"; exon_status "KNOWN"; level "2"; protein_id "ENSMUSP00000065160.7"; source "HAVANA"; tag "CCDS";
chr10	HAVANA	transcript	62558474	62578416	.	-	.	gene_id "ENSMUSG00000036955.16"; transcript_id "ENSMUST00000162525.7"; gene_name "Kif1bp"; gene_status "KNOWN"; gene_type "protein_coding"; transcript_type "protein_coding"; transcript_status "KNOWN"; transcript_name "Kif1bp-206"; talon_gene "30499"; talon_transcript "80024"; havana_transcript "OTTMUST00000081592.1"; level "1"; protein_id "ENSMUSP00000125162.1"; source "HAVANA"; tag "exp_conf"; transcript_support_level "5";
chr10	HAVANA	exon	62577964	62578416	.	-	.	gene_id "ENSMUSG00000036955.16"; transcript_id "ENSMUST00000162525.7"; gene_type "protein_coding"; gene_status "KNOWN"; gene_name "Kif1bp"; transcript_type "protein_coding"; transcript_status "KNOWN"; transcript_name "Kif1bp-206"; exon_number "1"; exon_id "ENSMUSE00000870829.1"; talon_gene "30499"; talon_transcript "80024"; talon_exon "411637"; exon_status "KNOWN"; level "1"; protein_id "ENSMUSP00000125162.1"; source "HAVANA"; tag "exp_conf";
chr10	HAVANA	exon	62575050	62575148	.	-	.	gene_id "ENSMUSG00000036955.16"; transcript_id "ENSMUST00000162525.7"; gene_type "protein_coding"; gene_status "KNOWN"; gene_name "Kif1bp"; transcript_type "protein_coding"; transcript_status "KNOWN"; transcript_name "Kif1bp-206"; exon_number "2"; exon_id "ENSMUSE00001290205.1"; talon_gene "30499"; talon_transcript "80024"; talon_exon "411619"; ccdsid "CCDS23890.1"; exon_status "KNOWN"; level "2"; protein_id "ENSMUSP00000134770.1"; source "HAVANA"; tag "basic";
chr10	HAVANA	exon	62570399	62570478	.	-	.	gene_id "ENSMUSG00000036955.16"; transcript_id "ENSMUST00000162525.7"; gene_type "protein_coding"; gene_status "KNOWN"; gene_name "Kif1bp"; transcript_type "protein_coding"; transcript_status "KNOWN"; transcript_name "Kif1bp-206"; exon_number "3"; exon_id "ENSMUSE00000273169.1"; talon_gene "30499"; talon_transcript "80024"; talon_exon "411621"; ccdsid "CCDS23890.1"; exon_status "KNOWN"; level "2"; protein_id "ENSMUSP00000134770.1"; source "HAVANA"; tag "basic";
chr10	HAVANA	exon	62569459	62569642	.	-	.	gene_id "ENSMUSG00000036955.16"; transcript_id "ENSMUST00000162525.7"; gene_type "protein_coding"; gene_status "KNOWN"; gene_name "Kif1bp"; transcript_type "protein_coding"; transcript_status "KNOWN"; transcript_name "Kif1bp-206"; exon_number "4"; exon_id "ENSMUSE00001243691.1"; talon_gene "30499"; talon_transcript "80024"; talon_exon "411623"; ccdsid "CCDS23890.1"; exon_status "KNOWN"; level "2"; protein_id "ENSMUSP00000134770.1"; source "HAVANA"; tag "basic";
chr10	HAVANA	exon	62566037	62566121	.	-	.	gene_id "ENSMUSG00000036955.16"; transcript_id "ENSMUST00000162525.7"; gene_type "protein_coding"; gene_status "KNOWN"; gene_name "Kif1bp"; transcript_type "protein_coding"; transcript_status "KNOWN"; transcript_name "Kif1bp-206"; exon_number "5"; exon_id "ENSMUSE00000367357.1"; talon_gene "30499"; talon_transcript "80024"; talon_exon "411625"; ccdsid "CCDS23890.1"; exon_status "KNOWN"; level "2"; protein_id "ENSMUSP00000134770.1"; source "HAVANA"; tag "basic";
chr10	HAVANA	exon	62558474	62559883	.	-	.	gene_id "ENSMUSG00000036955.16"; transcript_id "ENSMUST00000162525.7"; gene_type "protein_coding"; gene_status "KNOWN"; gene_name "Kif1bp"; transcript_type "protein_coding"; transcript_status "KNOWN"; transcript_name "Kif1bp-206"; exon_number "6"; exon_id "ENSMUSE00000854020.1"; talon_gene "30499"; talon_transcript "80024"; talon_exon "411639"; exon_status "KNOWN"; level "1"; protein_id "ENSMUSP00000125162.1"; source "HAVANA"; tag "exp_conf";
chr10	HAVANA	transcript	62559599	62563578	.	-	.	gene_id "ENSMUSG00000036955.16"; transcript_id "ENSMUST00000162263.1"; gene_name "Kif1bp"; gene_status "KNOWN"; gene_type "protein_coding"; transcript_type "retained_intron"; transcript_status "KNOWN"; transcript_name "Kif1bp-205"; talon_gene "30499"; talon_transcript "80027"; havana_transcript "OTTMUST00000081397.1"; level "2"; source "HAVANA"; transcript_support_level "1";
chr10	HAVANA	exon	62563236	62563578	.	-	.	gene_id "ENSMUSG00000036955.16"; transcript_id "ENSMUST00000162263.1"; gene_type "protein_coding"; gene_status "KNOWN"; gene_name "Kif1bp"; transcript_type "retained_intron"; transcript_status "KNOWN"; transcript_name "Kif1bp-205"; exon_number "1"; exon_id "ENSMUSE00000865663.1"; talon_gene "30499"; talon_transcript "80027"; talon_exon "411646"; exon_status "KNOWN"; level "2"; source "HAVANA";
chr10	HAVANA	exon	62559599	62559883	.	-	.	gene_id "ENSMUSG00000036955.16"; transcript_id "ENSMUST00000162263.1"; gene_type "protein_coding"; gene_status "KNOWN"; gene_name "Kif1bp"; transcript_type "retained_intron"; transcript_status "KNOWN"; transcript_name "Kif1bp-205"; exon_number "2"; exon_id "ENSMUSE00000853008.1"; talon_gene "30499"; talon_transcript "80027"; talon_exon "411647"; exon_status "KNOWN"; level "2"; source "HAVANA";
chr10	HAVANA	gene	62577694	62579069	.	+	.	gene_id "ENSMUSG00000105203.1"; gene_name "4933428P19Rik"; gene_status "KNOWN"; gene_type "antisense"; talon_gene "30500"; havana_gene "OTTMUSG00000033690.2"; level "2";
chr10	HAVANA	transcript	62577694	62579069	.	+	.	gene_id "ENSMUSG00000105203.1"; transcript_id "ENSMUST00000199616.1"; gene_name "4933428P19Rik"; gene_status "KNOWN"; gene_type "antisense"; transcript_type "antisense"; transcript_status "KNOWN"; transcript_name "4933428P19Rik-201"; talon_gene "30500"; talon_transcript "80030"; havana_transcript "OTTMUST00000084867.2"; level "2"; source "HAVANA"; tag "basic"; transcript_support_level "NA";
chr10	HAVANA	exon	62577694	62579069	.	+	.	gene_id "ENSMUSG00000105203.1"; transcript_id "ENSMUST00000199616.1"; gene_type "antisense"; gene_status "KNOWN"; gene_name "4933428P19Rik"; transcript_type "antisense"; transcript_status "KNOWN"; transcript_name "4933428P19Rik-201"; exon_number "1"; exon_id "ENSMUSE00000849265.2"; talon_gene "30500"; talon_transcript "80030"; talon_exon "411652"; exon_status "KNOWN"; level "2"; source "HAVANA"; tag "basic";
chr10	HAVANA	gene	62580251	62602281	.	-	.	gene_id "ENSMUSG00000020075.8"; gene_name "Ddx21"; gene_status "KNOWN"; gene_type "protein_coding"; talon_gene "30501"; havana_gene "OTTMUSG00000065064.1"; level "2";
chr10	HAVANA	transcript	62580251	62602281	.	-	.	gene_id "ENSMUSG00000020075.8"; transcript_id "ENSMUST00000045866.8"; gene_name "Ddx21"; gene_status "KNOWN"; gene_type "protein_coding"; transcript_type "protein_coding"; transcript_status "KNOWN"; transcript_name "Ddx21-201"; talon_gene "30501"; talon_transcript "80031"; ccdsid "CCDS23891.1"; havana_transcript "OTTMUST00000158542.1"; level "2"; protein_id "ENSMUSP00000042691.7"; source "HAVANA"; tag "CCDS"; transcript_support_level "1";
chr10	HAVANA	exon	62602128	62602281	.	-	.	gene_id "ENSMUSG00000020075.8"; transcript_id "ENSMUST00000045866.8"; gene_type "protein_coding"; gene_status "KNOWN"; gene_name "Ddx21"; transcript_type "protein_coding"; transcript_status "KNOWN"; transcript_name "Ddx21-201"; exon_number "1"; exon_id "ENSMUSE00000272931.7"; talon_gene "30501"; talon_transcript "80031"; talon_exon "411653"; ccdsid "CCDS23891.1"; exon_status "KNOWN"; level "2"; protein_id "ENSMUSP00000042691.7"; source "HAVANA"; tag "CCDS";
chr10	HAVANA	exon	62598232	62598891	.	-	.	gene_id "ENSMUSG00000020075.8"; transcript_id "ENSMUST00000045866.8"; gene_type "protein_coding"; gene_status "KNOWN"; gene_name "Ddx21"; transcript_type "protein_coding"; transcript_status "KNOWN"; transcript_name "Ddx21-201"; exon_number "2"; exon_id "ENSMUSE00000272923.1"; talon_gene "30501"; talon_transcript "80031"; talon_exon "411655"; ccdsid "CCDS23891.1"; exon_status "KNOWN"; level "2"; protein_id "ENSMUSP00000042691.7"; source "HAVANA"; tag "CCDS";
chr10	HAVANA	exon	62595036	62595111	.	-	.	gene_id "ENSMUSG00000020075.8"; transcript_id "ENSMUST00000045866.8"; gene_type "protein_coding"; gene_status "KNOWN"; gene_name "Ddx21"; transcript_type "protein_coding"; transcript_status "KNOWN"; transcript_name "Ddx21-201"; exon_number "3"; exon_id "ENSMUSE00000273020.1"; talon_gene "30501"; talon_transcript "80031"; talon_exon "411657"; ccdsid "CCDS23891.1"; exon_status "KNOWN"; level "2"; protein_id "ENSMUSP00000042691.7"; source "HAVANA"; tag "CCDS";
chr10	HAVANA	exon	62593962	62594140	.	-	.	gene_id "ENSMUSG00000020075.8"; transcript_id "ENSMUST00000045866.8"; gene_type "protein_coding"; gene_status "KNOWN"; gene_name "Ddx21"; transcript_type "protein_coding"; transcript_status "KNOWN"; transcript_name "Ddx21-201"; exon_number "4"; exon_id "ENSMUSE00000100375.1"; talon_gene "30501"; talon_transcript "80031"; talon_exon "411659"; ccdsid "CCDS23891.1"; exon_status "KNOWN"; level "2"; protein_id "ENSMUSP00000042691.7"; source "HAVANA"; tag "CCDS";
chr10	HAVANA	exon	62593010	62593127	.	-	.	gene_id "ENSMUSG00000020075.8"; transcript_id "ENSMUST00000045866.8"; gene_type "protein_coding"; gene_status "KNOWN"; gene_name "Ddx21"; transcript_type "protein_coding"; transcript_status "KNOWN"; transcript_name "Ddx21-201"; exon_number "5"; exon_id "ENSMUSE00001038863.1"; talon_gene "30501"; talon_transcript "80031"; talon_exon "411661"; ccdsid "CCDS23891.1"; exon_status "KNOWN"; level "2"; protein_id "ENSMUSP00000042691.7"; source "HAVANA"; tag "CCDS";
chr10	HAVANA	exon	62591817	62592002	.	-	.	gene_id "ENSMUSG00000020075.8"; transcript_id "ENSMUST00000045866.8"; gene_type "protein_coding"; gene_status "KNOWN"; gene_name "Ddx21"; transcript_type "protein_coding"; transcript_status "KNOWN"; transcript_name "Ddx21-201"; exon_number "6"; exon_id "ENSMUSE00000100380.1"; talon_gene "30501"; talon_transcript "80031"; talon_exon "411663"; ccdsid "CCDS23891.1"; exon_status "KNOWN"; level "2"; protein_id "ENSMUSP00000042691.7"; source "HAVANA"; tag "CCDS";
chr10	HAVANA	exon	62590621	62590766	.	-	.	gene_id "ENSMUSG00000020075.8"; transcript_id "ENSMUST00000045866.8"; gene_type "protein_coding"; gene_status "KNOWN"; gene_name "Ddx21"; transcript_type "protein_coding"; transcript_status "KNOWN"; transcript_name "Ddx21-201"; exon_number "7"; exon_id "ENSMUSE00000100374.1"; talon_gene "30501"; talon_transcript "80031"; talon_exon "411665"; ccdsid "CCDS23891.1"; exon_status "KNOWN"; level "2"; protein_id "ENSMUSP00000042691.7"; source "HAVANA"; tag "CCDS";
chr10	HAVANA	exon	62589778	62589927	.	-	.	gene_id "ENSMUSG00000020075.8"; transcript_id "ENSMUST00000045866.8"; gene_type "protein_coding"; gene_status "KNOWN"; gene_name "Ddx21"; transcript_type "protein_coding"; transcript_status "KNOWN"; transcript_name "Ddx21-201"; exon_number "8"; exon_id "ENSMUSE00000100378.1"; talon_gene "30501"; talon_transcript "80031"; talon_exon "411667"; ccdsid "CCDS23891.1"; exon_status "KNOWN"; level "2"; protein_id "ENSMUSP00000042691.7"; source "HAVANA"; tag "CCDS";
chr10	HAVANA	exon	62588657	62588818	.	-	.	gene_id "ENSMUSG00000020075.8"; transcript_id "ENSMUST00000045866.8"; gene_type "protein_coding"; gene_status "KNOWN"; gene_name "Ddx21"; transcript_type "protein_coding"; transcript_status "KNOWN"; transcript_name "Ddx21-201"; exon_number "9"; exon_id "ENSMUSE00000100376.1"; talon_gene "30501"; talon_transcript "80031"; talon_exon "411669"; ccdsid "CCDS23891.1"; exon_status "KNOWN"; level "2"; protein_id "ENSMUSP00000042691.7"; source "HAVANA"; tag "CCDS";
chr10	HAVANA	exon	62588004	62588123	.	-	.	gene_id "ENSMUSG00000020075.8"; transcript_id "ENSMUST00000045866.8"; gene_type "protein_coding"; gene_status "KNOWN"; gene_name "Ddx21"; transcript_type "protein_coding"; transcript_status "KNOWN"; transcript_name "Ddx21-201"; exon_number "10"; exon_id "ENSMUSE00000100377.1"; talon_gene "30501"; talon_transcript "80031"; talon_exon "411671"; ccdsid "CCDS23891.1"; exon_status "KNOWN"; level "2"; protein_id "ENSMUSP00000042691.7"; source "HAVANA"; tag "CCDS";
chr10	HAVANA	exon	62587464	62587537	.	-	.	gene_id "ENSMUSG00000020075.8"; transcript_id "ENSMUST00000045866.8"; gene_type "protein_coding"; gene_status "KNOWN"; gene_name "Ddx21"; transcript_type "protein_coding"; transcript_status "KNOWN"; transcript_name "Ddx21-201"; exon_number "11"; exon_id "ENSMUSE00000468477.1"; talon_gene "30501"; talon_transcript "80031"; talon_exon "411673"; ccdsid "CCDS23891.1"; exon_status "KNOWN"; level "2"; protein_id "ENSMUSP00000042691.7"; source "HAVANA"; tag "CCDS";
chr10	HAVANA	exon	62585525	62585684	.	-	.	gene_id "ENSMUSG00000020075.8"; transcript_id "ENSMUST00000045866.8"; gene_type "protein_coding"; gene_status "KNOWN"; gene_name "Ddx21"; transcript_type "protein_coding"; transcript_status "KNOWN"; transcript_name "Ddx21-201"; exon_number "12"; exon_id "ENSMUSE00000100382.1"; talon_gene "30501"; talon_transcript "80031"; talon_exon "411675"; ccdsid "CCDS23891.1"; exon_status "KNOWN"; level "2"; protein_id "ENSMUSP00000042691.7"; source "HAVANA"; tag "CCDS";
chr10	HAVANA	exon	62584631	62584765	.	-	.	gene_id "ENSMUSG00000020075.8"; transcript_id "ENSMUST00000045866.8"; gene_type "protein_coding"; gene_status "KNOWN"; gene_name "Ddx21"; transcript_type "protein_coding"; transcript_status "KNOWN"; transcript_name "Ddx21-201"; exon_number "13"; exon_id "ENSMUSE00000100373.1"; talon_gene "30501"; talon_transcript "80031"; talon_exon "411677"; ccdsid "CCDS23891.1"; exon_status "KNOWN"; level "2"; protein_id "ENSMUSP00000042691.7"; source "HAVANA"; tag "CCDS";
chr10	HAVANA	exon	62583054	62583098	.	-	.	gene_id "ENSMUSG00000020075.8"; transcript_id "ENSMUST00000045866.8"; gene_type "protein_coding"; gene_status "KNOWN"; gene_name "Ddx21"; transcript_type "protein_coding"; transcript_status "KNOWN"; transcript_name "Ddx21-201"; exon_number "14"; exon_id "ENSMUSE00000100379.1"; talon_gene "30501"; talon_transcript "80031"; talon_exon "411679"; ccdsid "CCDS23891.1"; exon_status "KNOWN"; level "2"; protein_id "ENSMUSP00000042691.7"; source "HAVANA"; tag "CCDS";
chr10	HAVANA	exon	62580251	62582607	.	-	.	gene_id "ENSMUSG00000020075.8"; transcript_id "ENSMUST00000045866.8"; gene_type "protein_coding"; gene_status "KNOWN"; gene_name "Ddx21"; transcript_type "protein_coding"; transcript_status "KNOWN"; transcript_name "Ddx21-201"; exon_number "15"; exon_id "ENSMUSE00000272939.9"; talon_gene "30501"; talon_transcript "80031"; talon_exon "411681"; ccdsid "CCDS23891.1"; exon_status "KNOWN"; level "2"; protein_id "ENSMUSP00000042691.7"; source "HAVANA"; tag "CCDS";
chr10	HAVANA	gene	62602350	62604128	.	+	.	gene_id "ENSMUSG00000112347.1"; gene_name "Gm47257"; gene_status "KNOWN"; gene_type "bidirectional_promoter_lncRNA"; talon_gene "30502"; havana_gene "OTTMUSG00000065065.1"; level "2";
chr10	HAVANA	transcript	62602350	62604128	.	+	.	gene_id "ENSMUSG00000112347.1"; transcript_id "ENSMUST00000218594.1"; gene_name "Gm47257"; gene_status "KNOWN"; gene_type "bidirectional_promoter_lncRNA"; transcript_type "bidirectional_promoter_lncRNA"; transcript_status "KNOWN"; transcript_name "Gm47257-201"; talon_gene "30502"; talon_transcript "80034"; havana_transcript "OTTMUST00000158545.1"; level "2"; source "HAVANA"; tag "basic"; transcript_support_level "NA";
chr10	HAVANA	exon	62602350	62604128	.	+	.	gene_id "ENSMUSG00000112347.1"; transcript_id "ENSMUST00000218594.1"; gene_type "bidirectional_promoter_lncRNA"; gene_status "KNOWN"; gene_name "Gm47257"; transcript_type "bidirectional_promoter_lncRNA"; transcript_status "KNOWN"; transcript_name "Gm47257-201"; exon_number "1"; exon_id "ENSMUSE00001408143.1"; talon_gene "30502"; talon_transcript "80034"; talon_exon "411686"; exon_status "KNOWN"; level "2"; source "HAVANA"; tag "basic";
chr10	HAVANA	gene	62615895	62651173	.	-	.	gene_id "ENSMUSG00000020076.7"; gene_name "Ddx50"; gene_status "KNOWN"; gene_type "protein_coding"; talon_gene "30503"; havana_gene "OTTMUSG00000065066.2"; level "2";
chr10	TALON	transcript	62615895	62651203	.	-	.	gene_id "ENSMUSG00000020076.7"; transcript_id "ENCODEMT000545780"; gene_name "Ddx50"; gene_status "KNOWN"; gene_type "protein_coding"; transcript_status "NOVEL"; transcript_name "ENCODEMT000545780"; talon_gene "30503"; talon_transcript "545780"; NIC_transcript "TRUE";
chr10	HAVANA	exon	62651025	62651203	.	-	.	gene_id "ENSMUSG00000020076.7"; transcript_id "ENCODEMT000545780"; gene_type "protein_coding"; gene_status "KNOWN"; gene_name "Ddx50"; transcript_status "NOVEL"; transcript_name "ENCODEMT000545780"; exon_number "1"; exon_id "ENSMUSE00001408118.1"; talon_gene "30503"; talon_transcript "545780"; talon_exon "411728"; exon_status "KNOWN"; level "2"; source "HAVANA";
chr10	HAVANA	exon	62647534	62647643	.	-	.	gene_id "ENSMUSG00000020076.7"; transcript_id "ENCODEMT000545780"; gene_type "protein_coding"; gene_status "KNOWN"; gene_name "Ddx50"; transcript_status "NOVEL"; transcript_name "ENCODEMT000545780"; exon_number "2"; exon_id "ENSMUSE00001407561.1"; talon_gene "30503"; talon_transcript "545780"; talon_exon "411721"; exon_status "KNOWN"; level "2"; source "HAVANA";
chr10	HAVANA	exon	62646914	62647201	.	-	.	gene_id "ENSMUSG00000020076.7"; transcript_id "ENCODEMT000545780"; gene_type "protein_coding"; gene_status "KNOWN"; gene_name "Ddx50"; transcript_status "NOVEL"; transcript_name "ENCODEMT000545780"; exon_number "3"; exon_id "ENSMUSE00000100390.1"; talon_gene "30503"; talon_transcript "545780"; talon_exon "411692"; ccdsid "CCDS23892.1"; exon_status "KNOWN"; level "2"; protein_id "ENSMUSP00000020270.4"; source "HAVANA"; tag "CCDS";
chr10	HAVANA	exon	62643297	62643372	.	-	.	gene_id "ENSMUSG00000020076.7"; transcript_id "ENCODEMT000545780"; gene_type "protein_coding"; gene_status "KNOWN"; gene_name "Ddx50"; transcript_status "NOVEL"; transcript_name "ENCODEMT000545780"; exon_number "4"; exon_id "ENSMUSE00000100388.1"; talon_gene "30503"; talon_transcript "545780"; talon_exon "411694"; ccdsid "CCDS23892.1"; exon_status "KNOWN"; level "2"; protein_id "ENSMUSP00000020270.4"; source "HAVANA"; tag "CCDS";
chr10	HAVANA	exon	62642776	62642954	.	-	.	gene_id "ENSMUSG00000020076.7"; transcript_id "ENCODEMT000545780"; gene_type "protein_coding"; gene_status "KNOWN"; gene_name "Ddx50"; transcript_status "NOVEL"; transcript_name "ENCODEMT000545780"; exon_number "5"; exon_id "ENSMUSE00000100389.1"; talon_gene "30503"; talon_transcript "545780"; talon_exon "411696"; ccdsid "CCDS23892.1"; exon_status "KNOWN"; level "2"; protein_id "ENSMUSP00000020270.4"; source "HAVANA"; tag "CCDS";
chr10	HAVANA	exon	62640745	62640862	.	-	.	gene_id "ENSMUSG00000020076.7"; transcript_id "ENCODEMT000545780"; gene_type "protein_coding"; gene_status "KNOWN"; gene_name "Ddx50"; transcript_status "NOVEL"; transcript_name "ENCODEMT000545780"; exon_number "6"; exon_id "ENSMUSE00001004536.1"; talon_gene "30503"; talon_transcript "545780"; talon_exon "411698"; ccdsid "CCDS23892.1"; exon_status "KNOWN"; level "2"; protein_id "ENSMUSP00000020270.4"; source "HAVANA"; tag "CCDS";
chr10	HAVANA	exon	62640447	62640632	.	-	.	gene_id "ENSMUSG00000020076.7"; transcript_id "ENCODEMT000545780"; gene_type "protein_coding"; gene_status "KNOWN"; gene_name "Ddx50"; transcript_status "NOVEL"; transcript_name "ENCODEMT000545780"; exon_number "7"; exon_id "ENSMUSE00000100386.1"; talon_gene "30503"; talon_transcript "545780"; talon_exon "411700"; ccdsid "CCDS23892.1"; exon_status "KNOWN"; level "2"; protein_id "ENSMUSP00000020270.4"; source "HAVANA"; tag "CCDS";
chr10	HAVANA	exon	62639861	62640006	.	-	.	gene_id "ENSMUSG00000020076.7"; transcript_id "ENCODEMT000545780"; gene_type "protein_coding"; gene_status "KNOWN"; gene_name "Ddx50"; transcript_status "NOVEL"; transcript_name "ENCODEMT000545780"; exon_number "8"; exon_id "ENSMUSE00000100392.1"; talon_gene "30503"; talon_transcript "545780"; talon_exon "411702"; ccdsid "CCDS23892.1"; exon_status "KNOWN"; level "2"; protein_id "ENSMUSP00000020270.4"; source "HAVANA"; tag "CCDS";
chr10	HAVANA	exon	62633977	62634126	.	-	.	gene_id "ENSMUSG00000020076.7"; transcript_id "ENCODEMT000545780"; gene_type "protein_coding"; gene_status "KNOWN"; gene_name "Ddx50"; transcript_status "NOVEL"; transcript_name "ENCODEMT000545780"; exon_number "9"; exon_id "ENSMUSE00000100391.1"; talon_gene "30503"; talon_transcript "545780"; talon_exon "411704"; ccdsid "CCDS23892.1"; exon_status "KNOWN"; level "2"; protein_id "ENSMUSP00000020270.4"; source "HAVANA"; tag "CCDS";
chr10	HAVANA	exon	62627521	62627682	.	-	.	gene_id "ENSMUSG00000020076.7"; transcript_id "ENCODEMT000545780"; gene_type "protein_coding"; gene_status "KNOWN"; gene_name "Ddx50"; transcript_status "NOVEL"; transcript_name "ENCODEMT000545780"; exon_number "10"; exon_id "ENSMUSE00000272787.1"; talon_gene "30503"; talon_transcript "545780"; talon_exon "411706"; ccdsid "CCDS23892.1"; exon_status "KNOWN"; level "2"; protein_id "ENSMUSP00000020270.4"; source "HAVANA"; tag "CCDS";
chr10	HAVANA	exon	62626163	62626282	.	-	.	gene_id "ENSMUSG00000020076.7"; transcript_id "ENCODEMT000545780"; gene_type "protein_coding"; gene_status "KNOWN"; gene_name "Ddx50"; transcript_status "NOVEL"; transcript_name "ENCODEMT000545780"; exon_number "11"; exon_id "ENSMUSE00000413879.1"; talon_gene "30503"; talon_transcript "545780"; talon_exon "411708"; ccdsid "CCDS23892.1"; exon_status "KNOWN"; level "2"; protein_id "ENSMUSP00000020270.4"; source "HAVANA"; tag "CCDS";
chr10	HAVANA	exon	62625145	62625218	.	-	.	gene_id "ENSMUSG00000020076.7"; transcript_id "ENCODEMT000545780"; gene_type "protein_coding"; gene_status "KNOWN"; gene_name "Ddx50"; transcript_status "NOVEL"; transcript_name "ENCODEMT000545780"; exon_number "12"; exon_id "ENSMUSE00000272779.1"; talon_gene "30503"; talon_transcript "545780"; talon_exon "411710"; ccdsid "CCDS23892.1"; exon_status "KNOWN"; level "2"; protein_id "ENSMUSP00000020270.4"; source "HAVANA"; tag "CCDS";
chr10	HAVANA	exon	62624768	62624927	.	-	.	gene_id "ENSMUSG00000020076.7"; transcript_id "ENCODEMT000545780"; gene_type "protein_coding"; gene_status "KNOWN"; gene_name "Ddx50"; transcript_status "NOVEL"; transcript_name "ENCODEMT000545780"; exon_number "13"; exon_id "ENSMUSE00000272771.1"; talon_gene "30503"; talon_transcript "545780"; talon_exon "411712"; ccdsid "CCDS23892.1"; exon_status "KNOWN"; level "2"; protein_id "ENSMUSP00000020270.4"; source "HAVANA"; tag "CCDS";
chr10	HAVANA	exon	62621389	62621523	.	-	.	gene_id "ENSMUSG00000020076.7"; transcript_id "ENCODEMT000545780"; gene_type "protein_coding"; gene_status "KNOWN"; gene_name "Ddx50"; transcript_status "NOVEL"; transcript_name "ENCODEMT000545780"; exon_number "14"; exon_id "ENSMUSE00000272763.1"; talon_gene "30503"; talon_transcript "545780"; talon_exon "411714"; ccdsid "CCDS23892.1"; exon_status "KNOWN"; level "2"; protein_id "ENSMUSP00000020270.4"; source "HAVANA"; tag "CCDS";
chr10	HAVANA	exon	62619585	62619629	.	-	.	gene_id "ENSMUSG00000020076.7"; transcript_id "ENCODEMT000545780"; gene_type "protein_coding"; gene_status "KNOWN"; gene_name "Ddx50"; transcript_status "NOVEL"; transcript_name "ENCODEMT000545780"; exon_number "15"; exon_id "ENSMUSE00000272756.1"; talon_gene "30503"; talon_transcript "545780"; talon_exon "411716"; ccdsid "CCDS23892.1"; exon_status "KNOWN"; level "2"; protein_id "ENSMUSP00000020270.4"; source "HAVANA"; tag "CCDS";
chr10	HAVANA	exon	62615895	62616516	.	-	.	gene_id "ENSMUSG00000020076.7"; transcript_id "ENCODEMT000545780"; gene_type "protein_coding"; gene_status "KNOWN"; gene_name "Ddx50"; transcript_status "NOVEL"; transcript_name "ENCODEMT000545780"; exon_number "16"; exon_id "ENSMUSE00001411414.1"; talon_gene "30503"; talon_transcript "545780"; talon_exon "411689"; exon_status "KNOWN"; level "2"; protein_id "ENSMUSP00000151469.1"; source "HAVANA"; tag "cds_start_NF";
chr10	HAVANA	transcript	62616015	62651218	.	-	.	gene_id "ENSMUSG00000020076.7"; transcript_id "ENSMUST00000020270.5"; gene_name "Ddx50"; gene_status "KNOWN"; gene_type "protein_coding"; transcript_type "protein_coding"; transcript_status "KNOWN"; transcript_name "Ddx50-201"; talon_gene "30503"; talon_transcript "80036"; ccdsid "CCDS23892.1"; havana_transcript "OTTMUST00000158547.1"; level "2"; protein_id "ENSMUSP00000020270.4"; source "HAVANA"; tag "CCDS"; transcript_support_level "1";
chr10	HAVANA	exon	62651025	62651218	.	-	.	gene_id "ENSMUSG00000020076.7"; transcript_id "ENSMUST00000020270.5"; gene_type "protein_coding"; gene_status "KNOWN"; gene_name "Ddx50"; transcript_type "protein_coding"; transcript_status "KNOWN"; transcript_name "Ddx50-201"; exon_number "1"; exon_id "ENSMUSE00000371783.4"; talon_gene "30503"; talon_transcript "80036"; talon_exon "411690"; ccdsid "CCDS23892.1"; exon_status "KNOWN"; level "2"; protein_id "ENSMUSP00000020270.4"; source "HAVANA"; tag "CCDS";
chr10	HAVANA	exon	62646914	62647201	.	-	.	gene_id "ENSMUSG00000020076.7"; transcript_id "ENSMUST00000020270.5"; gene_type "protein_coding"; gene_status "KNOWN"; gene_name "Ddx50"; transcript_type "protein_coding"; transcript_status "KNOWN"; transcript_name "Ddx50-201"; exon_number "2"; exon_id "ENSMUSE00000100390.1"; talon_gene "30503"; talon_transcript "80036"; talon_exon "411692"; ccdsid "CCDS23892.1"; exon_status "KNOWN"; level "2"; protein_id "ENSMUSP00000020270.4"; source "HAVANA"; tag "CCDS";
chr10	HAVANA	exon	62643297	62643372	.	-	.	gene_id "ENSMUSG00000020076.7"; transcript_id "ENSMUST00000020270.5"; gene_type "protein_coding"; gene_status "KNOWN"; gene_name "Ddx50"; transcript_type "protein_coding"; transcript_status "KNOWN"; transcript_name "Ddx50-201"; exon_number "3"; exon_id "ENSMUSE00000100388.1"; talon_gene "30503"; talon_transcript "80036"; talon_exon "411694"; ccdsid "CCDS23892.1"; exon_status "KNOWN"; level "2"; protein_id "ENSMUSP00000020270.4"; source "HAVANA"; tag "CCDS";
chr10	HAVANA	exon	62642776	62642954	.	-	.	gene_id "ENSMUSG00000020076.7"; transcript_id "ENSMUST00000020270.5"; gene_type "protein_coding"; gene_status "KNOWN"; gene_name "Ddx50"; transcript_type "protein_coding"; transcript_status "KNOWN"; transcript_name "Ddx50-201"; exon_number "4"; exon_id "ENSMUSE00000100389.1"; talon_gene "30503"; talon_transcript "80036"; talon_exon "411696"; ccdsid "CCDS23892.1"; exon_status "KNOWN"; level "2"; protein_id "ENSMUSP00000020270.4"; source "HAVANA"; tag "CCDS";
chr10	HAVANA	exon	62640745	62640862	.	-	.	gene_id "ENSMUSG00000020076.7"; transcript_id "ENSMUST00000020270.5"; gene_type "protein_coding"; gene_status "KNOWN"; gene_name "Ddx50"; transcript_type "protein_coding"; transcript_status "KNOWN"; transcript_name "Ddx50-201"; exon_number "5"; exon_id "ENSMUSE00001004536.1"; talon_gene "30503"; talon_transcript "80036"; talon_exon "411698"; ccdsid "CCDS23892.1"; exon_status "KNOWN"; level "2"; protein_id "ENSMUSP00000020270.4"; source "HAVANA"; tag "CCDS";
chr10	HAVANA	exon	62640447	62640632	.	-	.	gene_id "ENSMUSG00000020076.7"; transcript_id "ENSMUST00000020270.5"; gene_type "protein_coding"; gene_status "KNOWN"; gene_name "Ddx50"; transcript_type "protein_coding"; transcript_status "KNOWN"; transcript_name "Ddx50-201"; exon_number "6"; exon_id "ENSMUSE00000100386.1"; talon_gene "30503"; talon_transcript "80036"; talon_exon "411700"; ccdsid "CCDS23892.1"; exon_status "KNOWN"; level "2"; protein_id "ENSMUSP00000020270.4"; source "HAVANA"; tag "CCDS";
chr10	HAVANA	exon	62639861	62640006	.	-	.	gene_id "ENSMUSG00000020076.7"; transcript_id "ENSMUST00000020270.5"; gene_type "protein_coding"; gene_status "KNOWN"; gene_name "Ddx50"; transcript_type "protein_coding"; transcript_status "KNOWN"; transcript_name "Ddx50-201"; exon_number "7"; exon_id "ENSMUSE00000100392.1"; talon_gene "30503"; talon_transcript "80036"; talon_exon "411702"; ccdsid "CCDS23892.1"; exon_status "KNOWN"; level "2"; protein_id "ENSMUSP00000020270.4"; source "HAVANA"; tag "CCDS";
chr10	HAVANA	exon	62633977	62634126	.	-	.	gene_id "ENSMUSG00000020076.7"; transcript_id "ENSMUST00000020270.5"; gene_type "protein_coding"; gene_status "KNOWN"; gene_name "Ddx50"; transcript_type "protein_coding"; transcript_status "KNOWN"; transcript_name "Ddx50-201"; exon_number "8"; exon_id "ENSMUSE00000100391.1"; talon_gene "30503"; talon_transcript "80036"; talon_exon "411704"; ccdsid "CCDS23892.1"; exon_status "KNOWN"; level "2"; protein_id "ENSMUSP00000020270.4"; source "HAVANA"; tag "CCDS";
chr10	HAVANA	exon	62627521	62627682	.	-	.	gene_id "ENSMUSG00000020076.7"; transcript_id "ENSMUST00000020270.5"; gene_type "protein_coding"; gene_status "KNOWN"; gene_name "Ddx50"; transcript_type "protein_coding"; transcript_status "KNOWN"; transcript_name "Ddx50-201"; exon_number "9"; exon_id "ENSMUSE00000272787.1"; talon_gene "30503"; talon_transcript "80036"; talon_exon "411706"; ccdsid "CCDS23892.1"; exon_status "KNOWN"; level "2"; protein_id "ENSMUSP00000020270.4"; source "HAVANA"; tag "CCDS";
chr10	HAVANA	exon	62626163	62626282	.	-	.	gene_id "ENSMUSG00000020076.7"; transcript_id "ENSMUST00000020270.5"; gene_type "protein_coding"; gene_status "KNOWN"; gene_name "Ddx50"; transcript_type "protein_coding"; transcript_status "KNOWN"; transcript_name "Ddx50-201"; exon_number "10"; exon_id "ENSMUSE00000413879.1"; talon_gene "30503"; talon_transcript "80036"; talon_exon "411708"; ccdsid "CCDS23892.1"; exon_status "KNOWN"; level "2"; protein_id "ENSMUSP00000020270.4"; source "HAVANA"; tag "CCDS";
chr10	HAVANA	exon	62625145	62625218	.	-	.	gene_id "ENSMUSG00000020076.7"; transcript_id "ENSMUST00000020270.5"; gene_type "protein_coding"; gene_status "KNOWN"; gene_name "Ddx50"; transcript_type "protein_coding"; transcript_status "KNOWN"; transcript_name "Ddx50-201"; exon_number "11"; exon_id "ENSMUSE00000272779.1"; talon_gene "30503"; talon_transcript "80036"; talon_exon "411710"; ccdsid "CCDS23892.1"; exon_status "KNOWN"; level "2"; protein_id "ENSMUSP00000020270.4"; source "HAVANA"; tag "CCDS";
chr10	HAVANA	exon	62624768	62624927	.	-	.	gene_id "ENSMUSG00000020076.7"; transcript_id "ENSMUST00000020270.5"; gene_type "protein_coding"; gene_status "KNOWN"; gene_name "Ddx50"; transcript_type "protein_coding"; transcript_status "KNOWN"; transcript_name "Ddx50-201"; exon_number "12"; exon_id "ENSMUSE00000272771.1"; talon_gene "30503"; talon_transcript "80036"; talon_exon "411712"; ccdsid "CCDS23892.1"; exon_status "KNOWN"; level "2"; protein_id "ENSMUSP00000020270.4"; source "HAVANA"; tag "CCDS";
chr10	HAVANA	exon	62621389	62621523	.	-	.	gene_id "ENSMUSG00000020076.7"; transcript_id "ENSMUST00000020270.5"; gene_type "protein_coding"; gene_status "KNOWN"; gene_name "Ddx50"; transcript_type "protein_coding"; transcript_status "KNOWN"; transcript_name "Ddx50-201"; exon_number "13"; exon_id "ENSMUSE00000272763.1"; talon_gene "30503"; talon_transcript "80036"; talon_exon "411714"; ccdsid "CCDS23892.1"; exon_status "KNOWN"; level "2"; protein_id "ENSMUSP00000020270.4"; source "HAVANA"; tag "CCDS";
chr10	HAVANA	exon	62619585	62619629	.	-	.	gene_id "ENSMUSG00000020076.7"; transcript_id "ENSMUST00000020270.5"; gene_type "protein_coding"; gene_status "KNOWN"; gene_name "Ddx50"; transcript_type "protein_coding"; transcript_status "KNOWN"; transcript_name "Ddx50-201"; exon_number "14"; exon_id "ENSMUSE00000272756.1"; talon_gene "30503"; talon_transcript "80036"; talon_exon "411716"; ccdsid "CCDS23892.1"; exon_status "KNOWN"; level "2"; protein_id "ENSMUSP00000020270.4"; source "HAVANA"; tag "CCDS";
chr10	HAVANA	exon	62616015	62616516	.	-	.	gene_id "ENSMUSG00000020076.7"; transcript_id "ENSMUST00000020270.5"; gene_type "protein_coding"; gene_status "KNOWN"; gene_name "Ddx50"; transcript_type "protein_coding"; transcript_status "KNOWN"; transcript_name "Ddx50-201"; exon_number "15"; exon_id "ENSMUSE00000272749.6"; talon_gene "30503"; talon_transcript "80036"; talon_exon "411718"; ccdsid "CCDS23892.1"; exon_status "KNOWN"; level "2"; protein_id "ENSMUSP00000020270.4"; source "HAVANA"; tag "CCDS";
chr10	HAVANA	transcript	62645991	62651203	.	-	.	gene_id "ENSMUSG00000020076.7"; transcript_id "ENSMUST00000218158.1"; gene_name "Ddx50"; gene_status "KNOWN"; gene_type "protein_coding"; transcript_type "retained_intron"; transcript_status "KNOWN"; transcript_name "Ddx50-203"; talon_gene "30503"; talon_transcript "80040"; havana_transcript "OTTMUST00000158551.1"; level "2"; source "HAVANA"; transcript_support_level "1";
chr10	HAVANA	exon	62651025	62651203	.	-	.	gene_id "ENSMUSG00000020076.7"; transcript_id "ENSMUST00000218158.1"; gene_type "protein_coding"; gene_status "KNOWN"; gene_name "Ddx50"; transcript_type "retained_intron"; transcript_status "KNOWN"; transcript_name "Ddx50-203"; exon_number "1"; exon_id "ENSMUSE00001408118.1"; talon_gene "30503"; talon_transcript "80040"; talon_exon "411728"; exon_status "KNOWN"; level "2"; source "HAVANA";
chr10	HAVANA	exon	62647534	62647643	.	-	.	gene_id "ENSMUSG00000020076.7"; transcript_id "ENSMUST00000218158.1"; gene_type "protein_coding"; gene_status "KNOWN"; gene_name "Ddx50"; transcript_type "retained_intron"; transcript_status "KNOWN"; transcript_name "Ddx50-203"; exon_number "2"; exon_id "ENSMUSE00001407561.1"; talon_gene "30503"; talon_transcript "80040"; talon_exon "411721"; exon_status "KNOWN"; level "2"; source "HAVANA";
chr10	HAVANA	exon	62645991	62647201	.	-	.	gene_id "ENSMUSG00000020076.7"; transcript_id "ENSMUST00000218158.1"; gene_type "protein_coding"; gene_status "KNOWN"; gene_name "Ddx50"; transcript_type "retained_intron"; transcript_status "KNOWN"; transcript_name "Ddx50-203"; exon_number "3"; exon_id "ENSMUSE00001406053.1"; talon_gene "30503"; talon_transcript "80040"; talon_exon "411730"; exon_status "KNOWN"; level "2"; source "HAVANA";
chr10	HAVANA	transcript	62648493	62651173	.	-	.	gene_id "ENSMUSG00000020076.7"; transcript_id "ENSMUST00000218224.1"; gene_name "Ddx50"; gene_status "KNOWN"; gene_type "protein_coding"; transcript_type "retained_intron"; transcript_status "KNOWN"; transcript_name "Ddx50-204"; talon_gene "30503"; talon_transcript "80042"; havana_transcript "OTTMUST00000158553.1"; level "2"; source "HAVANA"; transcript_support_level "NA";
chr10	HAVANA	exon	62648493	62651173	.	-	.	gene_id "ENSMUSG00000020076.7"; transcript_id "ENSMUST00000218224.1"; gene_type "protein_coding"; gene_status "KNOWN"; gene_name "Ddx50"; transcript_type "retained_intron"; transcript_status "KNOWN"; transcript_name "Ddx50-204"; exon_number "1"; exon_id "ENSMUSE00001412477.1"; talon_gene "30503"; talon_transcript "80042"; talon_exon "411733"; exon_status "KNOWN"; level "2"; source "HAVANA";
chr10	HAVANA	gene	62659043	62725801	.	-	.	gene_id "ENSMUSG00000036923.12"; gene_name "Stox1"; gene_status "KNOWN"; gene_type "protein_coding"; talon_gene "30504"; havana_gene "OTTMUSG00000032815.1"; level "2";
chr10	HAVANA	transcript	62659043	62725801	.	-	.	gene_id "ENSMUSG00000036923.12"; transcript_id "ENSMUST00000148720.7"; gene_name "Stox1"; gene_status "KNOWN"; gene_type "protein_coding"; transcript_type "protein_coding"; transcript_status "KNOWN"; transcript_name "Stox1-203"; talon_gene "30504"; talon_transcript "80043"; havana_transcript "OTTMUST00000081736.1"; level "2"; protein_id "ENSMUSP00000116180.1"; source "HAVANA"; tag "cds_start_NF"; transcript_support_level "3";
chr10	HAVANA	exon	62725768	62725801	.	-	.	gene_id "ENSMUSG00000036923.12"; transcript_id "ENSMUST00000148720.7"; gene_type "protein_coding"; gene_status "KNOWN"; gene_name "Stox1"; transcript_type "protein_coding"; transcript_status "KNOWN"; transcript_name "Stox1-203"; exon_number "1"; exon_id "ENSMUSE00000782558.1"; talon_gene "30504"; talon_transcript "80043"; talon_exon "411734"; exon_status "KNOWN"; level "2"; protein_id "ENSMUSP00000116180.1"; source "HAVANA"; tag "cds_start_NF";
chr10	HAVANA	exon	62667821	62667973	.	-	.	gene_id "ENSMUSG00000036923.12"; transcript_id "ENSMUST00000148720.7"; gene_type "protein_coding"; gene_status "KNOWN"; gene_name "Stox1"; transcript_type "protein_coding"; transcript_status "KNOWN"; transcript_name "Stox1-203"; exon_number "2"; exon_id "ENSMUSE00001254554.1"; talon_gene "30504"; talon_transcript "80043"; talon_exon "411736"; ccdsid "CCDS48580.1"; exon_status "KNOWN"; level "2"; protein_id "ENSMUSP00000116180.1"; source "HAVANA"; tag "cds_start_NF";
chr10	HAVANA	exon	62666126	62666325	.	-	.	gene_id "ENSMUSG00000036923.12"; transcript_id "ENSMUST00000148720.7"; gene_type "protein_coding"; gene_status "KNOWN"; gene_name "Stox1"; transcript_type "protein_coding"; transcript_status "KNOWN"; transcript_name "Stox1-203"; exon_number "3"; exon_id "ENSMUSE00000789884.1"; talon_gene "30504"; talon_transcript "80043"; talon_exon "411738"; exon_status "KNOWN"; level "2"; protein_id "ENSMUSP00000116180.1"; source "HAVANA"; tag "cds_start_NF";
chr10	HAVANA	exon	62659043	62659667	.	-	.	gene_id "ENSMUSG00000036923.12"; transcript_id "ENSMUST00000148720.7"; gene_type "protein_coding"; gene_status "KNOWN"; gene_name "Stox1"; transcript_type "protein_coding"; transcript_status "KNOWN"; transcript_name "Stox1-203"; exon_number "4"; exon_id "ENSMUSE00001267651.1"; talon_gene "30504"; talon_transcript "80043"; talon_exon "411740"; ccdsid "CCDS48580.1"; exon_status "KNOWN"; level "2"; protein_id "ENSMUSP00000116180.1"; source "HAVANA"; tag "cds_start_NF";
chr10	HAVANA	transcript	62659043	62726128	.	-	.	gene_id "ENSMUSG00000036923.12"; transcript_id "ENSMUST00000133371.7"; gene_name "Stox1"; gene_status "KNOWN"; gene_type "protein_coding"; transcript_type "protein_coding"; transcript_status "KNOWN"; transcript_name "Stox1-202"; talon_gene "30504"; talon_transcript "80044"; ccdsid "CCDS48580.1"; havana_transcript "OTTMUST00000081734.1"; level "2"; protein_id "ENSMUSP00000114652.1"; source "HAVANA"; tag "CCDS"; transcript_support_level "1";
chr10	HAVANA	exon	62725768	62726128	.	-	.	gene_id "ENSMUSG00000036923.12"; transcript_id "ENSMUST00000133371.7"; gene_type "protein_coding"; gene_status "KNOWN"; gene_name "Stox1"; transcript_type "protein_coding"; transcript_status "KNOWN"; transcript_name "Stox1-202"; exon_number "1"; exon_id "ENSMUSE00000835205.1"; talon_gene "30504"; talon_transcript "80044"; talon_exon "411741"; ccdsid "CCDS48580.1"; exon_status "KNOWN"; level "2"; protein_id "ENSMUSP00000114652.1"; source "HAVANA"; tag "CCDS";
chr10	HAVANA	exon	62667821	62667973	.	-	.	gene_id "ENSMUSG00000036923.12"; transcript_id "ENSMUST00000133371.7"; gene_type "protein_coding"; gene_status "KNOWN"; gene_name "Stox1"; transcript_type "protein_coding"; transcript_status "KNOWN"; transcript_name "Stox1-202"; exon_number "2"; exon_id "ENSMUSE00001254554.1"; talon_gene "30504"; talon_transcript "80044"; talon_exon "411736"; ccdsid "CCDS48580.1"; exon_status "KNOWN"; level "2"; protein_id "ENSMUSP00000116180.1"; source "HAVANA"; tag "cds_start_NF";
chr10	HAVANA	exon	62663955	62666325	.	-	.	gene_id "ENSMUSG00000036923.12"; transcript_id "ENSMUST00000133371.7"; gene_type "protein_coding"; gene_status "KNOWN"; gene_name "Stox1"; transcript_type "protein_coding"; transcript_status "KNOWN"; transcript_name "Stox1-202"; exon_number "3"; exon_id "ENSMUSE00000752944.1"; talon_gene "30504"; talon_transcript "80044"; talon_exon "411742"; ccdsid "CCDS48580.1"; exon_status "KNOWN"; level "2"; protein_id "ENSMUSP00000114652.1"; source "HAVANA"; tag "CCDS";
chr10	HAVANA	exon	62659043	62659667	.	-	.	gene_id "ENSMUSG00000036923.12"; transcript_id "ENSMUST00000133371.7"; gene_type "protein_coding"; gene_status "KNOWN"; gene_name "Stox1"; transcript_type "protein_coding"; transcript_status "KNOWN"; transcript_name "Stox1-202"; exon_number "4"; exon_id "ENSMUSE00001267651.1"; talon_gene "30504"; talon_transcript "80044"; talon_exon "411740"; ccdsid "CCDS48580.1"; exon_status "KNOWN"; level "2"; protein_id "ENSMUSP00000116180.1"; source "HAVANA"; tag "cds_start_NF";
chr10	HAVANA	transcript	62666176	62725801	.	-	.	gene_id "ENSMUSG00000036923.12"; transcript_id "ENSMUST00000126979.1"; gene_name "Stox1"; gene_status "KNOWN"; gene_type "protein_coding"; transcript_type "nonsense_mediated_decay"; transcript_status "KNOWN"; transcript_name "Stox1-201"; talon_gene "30504"; talon_transcript "80045"; havana_transcript "OTTMUST00000081735.1"; level "2"; protein_id "ENSMUSP00000114348.1"; source "HAVANA"; tag "cds_start_NF"; transcript_support_level "3";
chr10	HAVANA	exon	62725768	62725801	.	-	.	gene_id "ENSMUSG00000036923.12"; transcript_id "ENSMUST00000126979.1"; gene_type "protein_coding"; gene_status "KNOWN"; gene_name "Stox1"; transcript_type "nonsense_mediated_decay"; transcript_status "KNOWN"; transcript_name "Stox1-201"; exon_number "1"; exon_id "ENSMUSE00000782558.1"; talon_gene "30504"; talon_transcript "80045"; talon_exon "411734"; exon_status "KNOWN"; level "2"; protein_id "ENSMUSP00000116180.1"; source "HAVANA"; tag "cds_start_NF";
chr10	HAVANA	exon	62724263	62724432	.	-	.	gene_id "ENSMUSG00000036923.12"; transcript_id "ENSMUST00000126979.1"; gene_type "protein_coding"; gene_status "KNOWN"; gene_name "Stox1"; transcript_type "nonsense_mediated_decay"; transcript_status "KNOWN"; transcript_name "Stox1-201"; exon_number "2"; exon_id "ENSMUSE00000818726.1"; talon_gene "30504"; talon_transcript "80045"; talon_exon "411745"; exon_status "KNOWN"; level "2"; protein_id "ENSMUSP00000114348.1"; source "HAVANA"; tag "cds_start_NF";
chr10	HAVANA	exon	62667821	62667973	.	-	.	gene_id "ENSMUSG00000036923.12"; transcript_id "ENSMUST00000126979.1"; gene_type "protein_coding"; gene_status "KNOWN"; gene_name "Stox1"; transcript_type "nonsense_mediated_decay"; transcript_status "KNOWN"; transcript_name "Stox1-201"; exon_number "3"; exon_id "ENSMUSE00001254554.1"; talon_gene "30504"; talon_transcript "80045"; talon_exon "411736"; ccdsid "CCDS48580.1"; exon_status "KNOWN"; level "2"; protein_id "ENSMUSP00000116180.1"; source "HAVANA"; tag "cds_start_NF";
chr10	HAVANA	exon	62666176	62666325	.	-	.	gene_id "ENSMUSG00000036923.12"; transcript_id "ENSMUST00000126979.1"; gene_type "protein_coding"; gene_status "KNOWN"; gene_name "Stox1"; transcript_type "nonsense_mediated_decay"; transcript_status "KNOWN"; transcript_name "Stox1-201"; exon_number "4"; exon_id "ENSMUSE00000775266.1"; talon_gene "30504"; talon_transcript "80045"; talon_exon "411747"; exon_status "KNOWN"; level "2"; protein_id "ENSMUSP00000114348.1"; source "HAVANA"; tag "cds_start_NF";
chr10	HAVANA	gene	62743928	62792270	.	-	.	gene_id "ENSMUSG00000020074.7"; gene_name "Ccar1"; gene_status "KNOWN"; gene_type "protein_coding"; talon_gene "30508"; havana_gene "OTTMUSG00000064992.2"; level "2"; tag "overlapping_locus";
chr10	HAVANA	transcript	62743928	62792231	.	-	.	gene_id "ENSMUSG00000020074.7"; transcript_id "ENSMUST00000020268.6"; gene_name "Ccar1"; gene_status "KNOWN"; gene_type "protein_coding"; transcript_type "protein_coding"; transcript_status "KNOWN"; transcript_name "Ccar1-201"; talon_gene "30508"; talon_transcript "80049"; ccdsid "CCDS35922.1"; havana_transcript "OTTMUST00000158288.1"; level "2"; protein_id "ENSMUSP00000020268.5"; source "HAVANA"; tag "CCDS"; transcript_support_level "1";
chr10	HAVANA	exon	62792205	62792231	.	-	.	gene_id "ENSMUSG00000020074.7"; transcript_id "ENSMUST00000020268.6"; gene_type "protein_coding"; gene_status "KNOWN"; gene_name "Ccar1"; transcript_type "protein_coding"; transcript_status "KNOWN"; transcript_name "Ccar1-201"; exon_number "1"; exon_id "ENSMUSE00001405852.1"; talon_gene "30508"; talon_transcript "80049"; talon_exon "411751"; ccdsid "CCDS35922.1"; exon_status "KNOWN"; level "2"; protein_id "ENSMUSP00000020268.5"; source "HAVANA"; tag "CCDS";
chr10	HAVANA	exon	62790921	62791042	.	-	.	gene_id "ENSMUSG00000020074.7"; transcript_id "ENSMUST00000020268.6"; gene_type "protein_coding"; gene_status "KNOWN"; gene_name "Ccar1"; transcript_type "protein_coding"; transcript_status "KNOWN"; transcript_name "Ccar1-201"; exon_number "2"; exon_id "ENSMUSE00000385154.1"; talon_gene "30508"; talon_transcript "80049"; talon_exon "411753"; ccdsid "CCDS35922.1"; exon_status "KNOWN"; level "2"; protein_id "ENSMUSP00000020268.5"; source "HAVANA"; tag "CCDS";
chr10	HAVANA	exon	62785431	62785594	.	-	.	gene_id "ENSMUSG00000020074.7"; transcript_id "ENSMUST00000020268.6"; gene_type "protein_coding"; gene_status "KNOWN"; gene_name "Ccar1"; transcript_type "protein_coding"; transcript_status "KNOWN"; transcript_name "Ccar1-201"; exon_number "3"; exon_id "ENSMUSE00000272514.1"; talon_gene "30508"; talon_transcript "80049"; talon_exon "411755"; ccdsid "CCDS35922.1"; exon_status "KNOWN"; level "2"; protein_id "ENSMUSP00000020268.5"; source "HAVANA"; tag "CCDS";
chr10	HAVANA	exon	62783883	62783927	.	-	.	gene_id "ENSMUSG00000020074.7"; transcript_id "ENSMUST00000020268.6"; gene_type "protein_coding"; gene_status "KNOWN"; gene_name "Ccar1"; transcript_type "protein_coding"; transcript_status "KNOWN"; transcript_name "Ccar1-201"; exon_number "4"; exon_id "ENSMUSE00000356298.1"; talon_gene "30508"; talon_transcript "80049"; talon_exon "411757"; ccdsid "CCDS35922.1"; exon_status "KNOWN"; level "2"; protein_id "ENSMUSP00000020268.5"; source "HAVANA"; tag "CCDS";
chr10	HAVANA	exon	62783234	62783266	.	-	.	gene_id "ENSMUSG00000020074.7"; transcript_id "ENSMUST00000020268.6"; gene_type "protein_coding"; gene_status "KNOWN"; gene_name "Ccar1"; transcript_type "protein_coding"; transcript_status "KNOWN"; transcript_name "Ccar1-201"; exon_number "5"; exon_id "ENSMUSE00000394538.2"; talon_gene "30508"; talon_transcript "80049"; talon_exon "411759"; ccdsid "CCDS35922.1"; exon_status "KNOWN"; level "2"; protein_id "ENSMUSP00000020268.5"; source "HAVANA"; tag "CCDS";
chr10	HAVANA	exon	62780441	62780634	.	-	.	gene_id "ENSMUSG00000020074.7"; transcript_id "ENSMUST00000020268.6"; gene_type "protein_coding"; gene_status "KNOWN"; gene_name "Ccar1"; transcript_type "protein_coding"; transcript_status "KNOWN"; transcript_name "Ccar1-201"; exon_number "6"; exon_id "ENSMUSE00000369684.2"; talon_gene "30508"; talon_transcript "80049"; talon_exon "411761"; ccdsid "CCDS35922.1"; exon_status "KNOWN"; level "2"; protein_id "ENSMUSP00000020268.5"; source "HAVANA"; tag "CCDS";
chr10	HAVANA	exon	62776849	62776963	.	-	.	gene_id "ENSMUSG00000020074.7"; transcript_id "ENSMUST00000020268.6"; gene_type "protein_coding"; gene_status "KNOWN"; gene_name "Ccar1"; transcript_type "protein_coding"; transcript_status "KNOWN"; transcript_name "Ccar1-201"; exon_number "7"; exon_id "ENSMUSE00000100371.1"; talon_gene "30508"; talon_transcript "80049"; talon_exon "411763"; ccdsid "CCDS35922.1"; exon_status "KNOWN"; level "2"; protein_id "ENSMUSP00000020268.5"; source "HAVANA"; tag "CCDS";
chr10	HAVANA	exon	62776568	62776760	.	-	.	gene_id "ENSMUSG00000020074.7"; transcript_id "ENSMUST00000020268.6"; gene_type "protein_coding"; gene_status "KNOWN"; gene_name "Ccar1"; transcript_type "protein_coding"; transcript_status "KNOWN"; transcript_name "Ccar1-201"; exon_number "8"; exon_id "ENSMUSE00000100363.1"; talon_gene "30508"; talon_transcript "80049"; talon_exon "411765"; ccdsid "CCDS35922.1"; exon_status "KNOWN"; level "2"; protein_id "ENSMUSP00000020268.5"; source "HAVANA"; tag "CCDS";
chr10	HAVANA	exon	62771936	62772065	.	-	.	gene_id "ENSMUSG00000020074.7"; transcript_id "ENSMUST00000020268.6"; gene_type "protein_coding"; gene_status "KNOWN"; gene_name "Ccar1"; transcript_type "protein_coding"; transcript_status "KNOWN"; transcript_name "Ccar1-201"; exon_number "9"; exon_id "ENSMUSE00000382158.1"; talon_gene "30508"; talon_transcript "80049"; talon_exon "411767"; ccdsid "CCDS35922.1"; exon_status "KNOWN"; level "2"; protein_id "ENSMUSP00000020268.5"; source "HAVANA"; tag "CCDS";
chr10	HAVANA	exon	62770855	62771016	.	-	.	gene_id "ENSMUSG00000020074.7"; transcript_id "ENSMUST00000020268.6"; gene_type "protein_coding"; gene_status "KNOWN"; gene_name "Ccar1"; transcript_type "protein_coding"; transcript_status "KNOWN"; transcript_name "Ccar1-201"; exon_number "10"; exon_id "ENSMUSE00000331288.1"; talon_gene "30508"; talon_transcript "80049"; talon_exon "411769"; ccdsid "CCDS35922.1"; exon_status "KNOWN"; level "2"; protein_id "ENSMUSP00000020268.5"; source "HAVANA"; tag "CCDS";
chr10	HAVANA	exon	62766557	62766782	.	-	.	gene_id "ENSMUSG00000020074.7"; transcript_id "ENSMUST00000020268.6"; gene_type "protein_coding"; gene_status "KNOWN"; gene_name "Ccar1"; transcript_type "protein_coding"; transcript_status "KNOWN"; transcript_name "Ccar1-201"; exon_number "11"; exon_id "ENSMUSE00000390440.1"; talon_gene "30508"; talon_transcript "80049"; talon_exon "411771"; ccdsid "CCDS35922.1"; exon_status "KNOWN"; level "2"; protein_id "ENSMUSP00000020268.5"; source "HAVANA"; tag "CCDS";
chr10	HAVANA	exon	62765942	62766055	.	-	.	gene_id "ENSMUSG00000020074.7"; transcript_id "ENSMUST00000020268.6"; gene_type "protein_coding"; gene_status "KNOWN"; gene_name "Ccar1"; transcript_type "protein_coding"; transcript_status "KNOWN"; transcript_name "Ccar1-201"; exon_number "12"; exon_id "ENSMUSE00000100367.1"; talon_gene "30508"; talon_transcript "80049"; talon_exon "411773"; ccdsid "CCDS35922.1"; exon_status "KNOWN"; level "2"; protein_id "ENSMUSP00000020268.5"; source "HAVANA"; tag "CCDS";
chr10	HAVANA	exon	62765267	62765433	.	-	.	gene_id "ENSMUSG00000020074.7"; transcript_id "ENSMUST00000020268.6"; gene_type "protein_coding"; gene_status "KNOWN"; gene_name "Ccar1"; transcript_type "protein_coding"; transcript_status "KNOWN"; transcript_name "Ccar1-201"; exon_number "13"; exon_id "ENSMUSE00000100356.1"; talon_gene "30508"; talon_transcript "80049"; talon_exon "411775"; ccdsid "CCDS35922.1"; exon_status "KNOWN"; level "2"; protein_id "ENSMUSP00000020268.5"; source "HAVANA"; tag "CCDS";
chr10	HAVANA	exon	62764324	62764534	.	-	.	gene_id "ENSMUSG00000020074.7"; transcript_id "ENSMUST00000020268.6"; gene_type "protein_coding"; gene_status "KNOWN"; gene_name "Ccar1"; transcript_type "protein_coding"; transcript_status "KNOWN"; transcript_name "Ccar1-201"; exon_number "14"; exon_id "ENSMUSE00000100364.3"; talon_gene "30508"; talon_transcript "80049"; talon_exon "411777"; ccdsid "CCDS35922.1"; exon_status "KNOWN"; level "2"; protein_id "ENSMUSP00000020268.5"; source "HAVANA"; tag "CCDS";
chr10	HAVANA	exon	62763440	62763523	.	-	.	gene_id "ENSMUSG00000020074.7"; transcript_id "ENSMUST00000020268.6"; gene_type "protein_coding"; gene_status "KNOWN"; gene_name "Ccar1"; transcript_type "protein_coding"; transcript_status "KNOWN"; transcript_name "Ccar1-201"; exon_number "15"; exon_id "ENSMUSE00000100365.1"; talon_gene "30508"; talon_transcript "80049"; talon_exon "411779"; ccdsid "CCDS35922.1"; exon_status "KNOWN"; level "2"; protein_id "ENSMUSP00000020268.5"; source "HAVANA"; tag "CCDS";
chr10	HAVANA	exon	62760094	62760279	.	-	.	gene_id "ENSMUSG00000020074.7"; transcript_id "ENSMUST00000020268.6"; gene_type "protein_coding"; gene_status "KNOWN"; gene_name "Ccar1"; transcript_type "protein_coding"; transcript_status "KNOWN"; transcript_name "Ccar1-201"; exon_number "16"; exon_id "ENSMUSE00000272562.1"; talon_gene "30508"; talon_transcript "80049"; talon_exon "411781"; ccdsid "CCDS35922.1"; exon_status "KNOWN"; level "2"; protein_id "ENSMUSP00000020268.5"; source "HAVANA"; tag "CCDS";
chr10	HAVANA	exon	62756483	62756674	.	-	.	gene_id "ENSMUSG00000020074.7"; transcript_id "ENSMUST00000020268.6"; gene_type "protein_coding"; gene_status "KNOWN"; gene_name "Ccar1"; transcript_type "protein_coding"; transcript_status "KNOWN"; transcript_name "Ccar1-201"; exon_number "17"; exon_id "ENSMUSE00000272559.1"; talon_gene "30508"; talon_transcript "80049"; talon_exon "411783"; ccdsid "CCDS35922.1"; exon_status "KNOWN"; level "2"; protein_id "ENSMUSP00000020268.5"; source "HAVANA"; tag "CCDS";
chr10	HAVANA	exon	62753174	62753413	.	-	.	gene_id "ENSMUSG00000020074.7"; transcript_id "ENSMUST00000020268.6"; gene_type "protein_coding"; gene_status "KNOWN"; gene_name "Ccar1"; transcript_type "protein_coding"; transcript_status "KNOWN"; transcript_name "Ccar1-201"; exon_number "18"; exon_id "ENSMUSE00000894928.1"; talon_gene "30508"; talon_transcript "80049"; talon_exon "411785"; ccdsid "CCDS35922.1"; exon_status "KNOWN"; level "2"; protein_id "ENSMUSP00000020268.5"; source "HAVANA"; tag "CCDS";
chr10	HAVANA	exon	62751743	62751854	.	-	.	gene_id "ENSMUSG00000020074.7"; transcript_id "ENSMUST00000020268.6"; gene_type "protein_coding"; gene_status "KNOWN"; gene_name "Ccar1"; transcript_type "protein_coding"; transcript_status "KNOWN"; transcript_name "Ccar1-201"; exon_number "19"; exon_id "ENSMUSE00000395144.1"; talon_gene "30508"; talon_transcript "80049"; talon_exon "411787"; ccdsid "CCDS35922.1"; exon_status "KNOWN"; level "2"; protein_id "ENSMUSP00000020268.5"; source "HAVANA"; tag "CCDS";
chr10	HAVANA	exon	62750937	62751016	.	-	.	gene_id "ENSMUSG00000020074.7"; transcript_id "ENSMUST00000020268.6"; gene_type "protein_coding"; gene_status "KNOWN"; gene_name "Ccar1"; transcript_type "protein_coding"; transcript_status "KNOWN"; transcript_name "Ccar1-201"; exon_number "20"; exon_id "ENSMUSE00000365613.1"; talon_gene "30508"; talon_transcript "80049"; talon_exon "411789"; ccdsid "CCDS35922.1"; exon_status "KNOWN"; level "2"; protein_id "ENSMUSP00000020268.5"; source "HAVANA"; tag "CCDS";
chr10	HAVANA	exon	62750547	62750693	.	-	.	gene_id "ENSMUSG00000020074.7"; transcript_id "ENSMUST00000020268.6"; gene_type "protein_coding"; gene_status "KNOWN"; gene_name "Ccar1"; transcript_type "protein_coding"; transcript_status "KNOWN"; transcript_name "Ccar1-201"; exon_number "21"; exon_id "ENSMUSE00000373799.1"; talon_gene "30508"; talon_transcript "80049"; talon_exon "411791"; ccdsid "CCDS35922.1"; exon_status "KNOWN"; level "2"; protein_id "ENSMUSP00000020268.5"; source "HAVANA"; tag "CCDS";
chr10	HAVANA	exon	62747344	62747464	.	-	.	gene_id "ENSMUSG00000020074.7"; transcript_id "ENSMUST00000020268.6"; gene_type "protein_coding"; gene_status "KNOWN"; gene_name "Ccar1"; transcript_type "protein_coding"; transcript_status "KNOWN"; transcript_name "Ccar1-201"; exon_number "22"; exon_id "ENSMUSE00000272651.1"; talon_gene "30508"; talon_transcript "80049"; talon_exon "411793"; ccdsid "CCDS35922.1"; exon_status "KNOWN"; level "2"; protein_id "ENSMUSP00000020268.5"; source "HAVANA"; tag "CCDS";
chr10	HAVANA	exon	62746901	62747086	.	-	.	gene_id "ENSMUSG00000020074.7"; transcript_id "ENSMUST00000020268.6"; gene_type "protein_coding"; gene_status "KNOWN"; gene_name "Ccar1"; transcript_type "protein_coding"; transcript_status "KNOWN"; transcript_name "Ccar1-201"; exon_number "23"; exon_id "ENSMUSE00000272641.1"; talon_gene "30508"; talon_transcript "80049"; talon_exon "411795"; ccdsid "CCDS35922.1"; exon_status "KNOWN"; level "2"; protein_id "ENSMUSP00000020268.5"; source "HAVANA"; tag "CCDS";
chr10	HAVANA	exon	62745263	62745468	.	-	.	gene_id "ENSMUSG00000020074.7"; transcript_id "ENSMUST00000020268.6"; gene_type "protein_coding"; gene_status "KNOWN"; gene_name "Ccar1"; transcript_type "protein_coding"; transcript_status "KNOWN"; transcript_name "Ccar1-201"; exon_number "24"; exon_id "ENSMUSE00000337900.1"; talon_gene "30508"; talon_transcript "80049"; talon_exon "411797"; ccdsid "CCDS35922.1"; exon_status "KNOWN"; level "2"; protein_id "ENSMUSP00000020268.5"; source "HAVANA"; tag "CCDS";
chr10	HAVANA	exon	62743928	62744822	.	-	.	gene_id "ENSMUSG00000020074.7"; transcript_id "ENSMUST00000020268.6"; gene_type "protein_coding"; gene_status "KNOWN"; gene_name "Ccar1"; transcript_type "protein_coding"; transcript_status "KNOWN"; transcript_name "Ccar1-201"; exon_number "25"; exon_id "ENSMUSE00000380930.3"; talon_gene "30508"; talon_transcript "80049"; talon_exon "411799"; ccdsid "CCDS35922.1"; exon_status "KNOWN"; level "2"; protein_id "ENSMUSP00000020268.5"; source "HAVANA"; tag "CCDS";
chr10	HAVANA	transcript	62744462	62792286	.	-	.	gene_id "ENSMUSG00000020074.7"; transcript_id "ENSMUST00000219527.1"; gene_name "Ccar1"; gene_status "KNOWN"; gene_type "protein_coding"; transcript_type "protein_coding"; transcript_status "KNOWN"; transcript_name "Ccar1-211"; talon_gene "30508"; talon_transcript "80050"; ccdsid "CCDS35922.1"; havana_transcript "OTTMUST00000158280.2"; level "2"; protein_id "ENSMUSP00000151895.1"; source "HAVANA"; tag "CCDS"; transcript_support_level "1";
chr10	HAVANA	exon	62792216	62792286	.	-	.	gene_id "ENSMUSG00000020074.7"; transcript_id "ENSMUST00000219527.1"; gene_type "protein_coding"; gene_status "KNOWN"; gene_name "Ccar1"; transcript_type "protein_coding"; transcript_status "KNOWN"; transcript_name "Ccar1-211"; exon_number "1"; exon_id "ENSMUSE00000347270.4"; talon_gene "30508"; talon_transcript "80050"; talon_exon "411800"; ccdsid "CCDS35922.1"; exon_status "KNOWN"; level "2"; protein_id "ENSMUSP00000151895.1"; source "HAVANA"; tag "CCDS";
chr10	HAVANA	exon	62790921	62791042	.	-	.	gene_id "ENSMUSG00000020074.7"; transcript_id "ENSMUST00000219527.1"; gene_type "protein_coding"; gene_status "KNOWN"; gene_name "Ccar1"; transcript_type "protein_coding"; transcript_status "KNOWN"; transcript_name "Ccar1-211"; exon_number "2"; exon_id "ENSMUSE00000385154.1"; talon_gene "30508"; talon_transcript "80050"; talon_exon "411753"; ccdsid "CCDS35922.1"; exon_status "KNOWN"; level "2"; protein_id "ENSMUSP00000020268.5"; source "HAVANA"; tag "CCDS";
chr10	HAVANA	exon	62785431	62785594	.	-	.	gene_id "ENSMUSG00000020074.7"; transcript_id "ENSMUST00000219527.1"; gene_type "protein_coding"; gene_status "KNOWN"; gene_name "Ccar1"; transcript_type "protein_coding"; transcript_status "KNOWN"; transcript_name "Ccar1-211"; exon_number "3"; exon_id "ENSMUSE00000272514.1"; talon_gene "30508"; talon_transcript "80050"; talon_exon "411755"; ccdsid "CCDS35922.1"; exon_status "KNOWN"; level "2"; protein_id "ENSMUSP00000020268.5"; source "HAVANA"; tag "CCDS";
chr10	HAVANA	exon	62783883	62783927	.	-	.	gene_id "ENSMUSG00000020074.7"; transcript_id "ENSMUST00000219527.1"; gene_type "protein_coding"; gene_status "KNOWN"; gene_name "Ccar1"; transcript_type "protein_coding"; transcript_status "KNOWN"; transcript_name "Ccar1-211"; exon_number "4"; exon_id "ENSMUSE00000356298.1"; talon_gene "30508"; talon_transcript "80050"; talon_exon "411757"; ccdsid "CCDS35922.1"; exon_status "KNOWN"; level "2"; protein_id "ENSMUSP00000020268.5"; source "HAVANA"; tag "CCDS";
chr10	HAVANA	exon	62783234	62783266	.	-	.	gene_id "ENSMUSG00000020074.7"; transcript_id "ENSMUST00000219527.1"; gene_type "protein_coding"; gene_status "KNOWN"; gene_name "Ccar1"; transcript_type "protein_coding"; transcript_status "KNOWN"; transcript_name "Ccar1-211"; exon_number "5"; exon_id "ENSMUSE00000394538.2"; talon_gene "30508"; talon_transcript "80050"; talon_exon "411759"; ccdsid "CCDS35922.1"; exon_status "KNOWN"; level "2"; protein_id "ENSMUSP00000020268.5"; source "HAVANA"; tag "CCDS";
chr10	HAVANA	exon	62780441	62780634	.	-	.	gene_id "ENSMUSG00000020074.7"; transcript_id "ENSMUST00000219527.1"; gene_type "protein_coding"; gene_status "KNOWN"; gene_name "Ccar1"; transcript_type "protein_coding"; transcript_status "KNOWN"; transcript_name "Ccar1-211"; exon_number "6"; exon_id "ENSMUSE00000369684.2"; talon_gene "30508"; talon_transcript "80050"; talon_exon "411761"; ccdsid "CCDS35922.1"; exon_status "KNOWN"; level "2"; protein_id "ENSMUSP00000020268.5"; source "HAVANA"; tag "CCDS";
chr10	HAVANA	exon	62776849	62776963	.	-	.	gene_id "ENSMUSG00000020074.7"; transcript_id "ENSMUST00000219527.1"; gene_type "protein_coding"; gene_status "KNOWN"; gene_name "Ccar1"; transcript_type "protein_coding"; transcript_status "KNOWN"; transcript_name "Ccar1-211"; exon_number "7"; exon_id "ENSMUSE00000100371.1"; talon_gene "30508"; talon_transcript "80050"; talon_exon "411763"; ccdsid "CCDS35922.1"; exon_status "KNOWN"; level "2"; protein_id "ENSMUSP00000020268.5"; source "HAVANA"; tag "CCDS";
chr10	HAVANA	exon	62776568	62776760	.	-	.	gene_id "ENSMUSG00000020074.7"; transcript_id "ENSMUST00000219527.1"; gene_type "protein_coding"; gene_status "KNOWN"; gene_name "Ccar1"; transcript_type "protein_coding"; transcript_status "KNOWN"; transcript_name "Ccar1-211"; exon_number "8"; exon_id "ENSMUSE00000100363.1"; talon_gene "30508"; talon_transcript "80050"; talon_exon "411765"; ccdsid "CCDS35922.1"; exon_status "KNOWN"; level "2"; protein_id "ENSMUSP00000020268.5"; source "HAVANA"; tag "CCDS";
chr10	HAVANA	exon	62771936	62772065	.	-	.	gene_id "ENSMUSG00000020074.7"; transcript_id "ENSMUST00000219527.1"; gene_type "protein_coding"; gene_status "KNOWN"; gene_name "Ccar1"; transcript_type "protein_coding"; transcript_status "KNOWN"; transcript_name "Ccar1-211"; exon_number "9"; exon_id "ENSMUSE00000382158.1"; talon_gene "30508"; talon_transcript "80050"; talon_exon "411767"; ccdsid "CCDS35922.1"; exon_status "KNOWN"; level "2"; protein_id "ENSMUSP00000020268.5"; source "HAVANA"; tag "CCDS";
chr10	HAVANA	exon	62770855	62771016	.	-	.	gene_id "ENSMUSG00000020074.7"; transcript_id "ENSMUST00000219527.1"; gene_type "protein_coding"; gene_status "KNOWN"; gene_name "Ccar1"; transcript_type "protein_coding"; transcript_status "KNOWN"; transcript_name "Ccar1-211"; exon_number "10"; exon_id "ENSMUSE00000331288.1"; talon_gene "30508"; talon_transcript "80050"; talon_exon "411769"; ccdsid "CCDS35922.1"; exon_status "KNOWN"; level "2"; protein_id "ENSMUSP00000020268.5"; source "HAVANA"; tag "CCDS";
chr10	HAVANA	exon	62766557	62766782	.	-	.	gene_id "ENSMUSG00000020074.7"; transcript_id "ENSMUST00000219527.1"; gene_type "protein_coding"; gene_status "KNOWN"; gene_name "Ccar1"; transcript_type "protein_coding"; transcript_status "KNOWN"; transcript_name "Ccar1-211"; exon_number "11"; exon_id "ENSMUSE00000390440.1"; talon_gene "30508"; talon_transcript "80050"; talon_exon "411771"; ccdsid "CCDS35922.1"; exon_status "KNOWN"; level "2"; protein_id "ENSMUSP00000020268.5"; source "HAVANA"; tag "CCDS";
chr10	HAVANA	exon	62765942	62766055	.	-	.	gene_id "ENSMUSG00000020074.7"; transcript_id "ENSMUST00000219527.1"; gene_type "protein_coding"; gene_status "KNOWN"; gene_name "Ccar1"; transcript_type "protein_coding"; transcript_status "KNOWN"; transcript_name "Ccar1-211"; exon_number "12"; exon_id "ENSMUSE00000100367.1"; talon_gene "30508"; talon_transcript "80050"; talon_exon "411773"; ccdsid "CCDS35922.1"; exon_status "KNOWN"; level "2"; protein_id "ENSMUSP00000020268.5"; source "HAVANA"; tag "CCDS";
chr10	HAVANA	exon	62765267	62765433	.	-	.	gene_id "ENSMUSG00000020074.7"; transcript_id "ENSMUST00000219527.1"; gene_type "protein_coding"; gene_status "KNOWN"; gene_name "Ccar1"; transcript_type "protein_coding"; transcript_status "KNOWN"; transcript_name "Ccar1-211"; exon_number "13"; exon_id "ENSMUSE00000100356.1"; talon_gene "30508"; talon_transcript "80050"; talon_exon "411775"; ccdsid "CCDS35922.1"; exon_status "KNOWN"; level "2"; protein_id "ENSMUSP00000020268.5"; source "HAVANA"; tag "CCDS";
chr10	HAVANA	exon	62764324	62764534	.	-	.	gene_id "ENSMUSG00000020074.7"; transcript_id "ENSMUST00000219527.1"; gene_type "protein_coding"; gene_status "KNOWN"; gene_name "Ccar1"; transcript_type "protein_coding"; transcript_status "KNOWN"; transcript_name "Ccar1-211"; exon_number "14"; exon_id "ENSMUSE00000100364.3"; talon_gene "30508"; talon_transcript "80050"; talon_exon "411777"; ccdsid "CCDS35922.1"; exon_status "KNOWN"; level "2"; protein_id "ENSMUSP00000020268.5"; source "HAVANA"; tag "CCDS";
chr10	HAVANA	exon	62763440	62763523	.	-	.	gene_id "ENSMUSG00000020074.7"; transcript_id "ENSMUST00000219527.1"; gene_type "protein_coding"; gene_status "KNOWN"; gene_name "Ccar1"; transcript_type "protein_coding"; transcript_status "KNOWN"; transcript_name "Ccar1-211"; exon_number "15"; exon_id "ENSMUSE00000100365.1"; talon_gene "30508"; talon_transcript "80050"; talon_exon "411779"; ccdsid "CCDS35922.1"; exon_status "KNOWN"; level "2"; protein_id "ENSMUSP00000020268.5"; source "HAVANA"; tag "CCDS";
chr10	HAVANA	exon	62760094	62760279	.	-	.	gene_id "ENSMUSG00000020074.7"; transcript_id "ENSMUST00000219527.1"; gene_type "protein_coding"; gene_status "KNOWN"; gene_name "Ccar1"; transcript_type "protein_coding"; transcript_status "KNOWN"; transcript_name "Ccar1-211"; exon_number "16"; exon_id "ENSMUSE00000272562.1"; talon_gene "30508"; talon_transcript "80050"; talon_exon "411781"; ccdsid "CCDS35922.1"; exon_status "KNOWN"; level "2"; protein_id "ENSMUSP00000020268.5"; source "HAVANA"; tag "CCDS";
chr10	HAVANA	exon	62756483	62756674	.	-	.	gene_id "ENSMUSG00000020074.7"; transcript_id "ENSMUST00000219527.1"; gene_type "protein_coding"; gene_status "KNOWN"; gene_name "Ccar1"; transcript_type "protein_coding"; transcript_status "KNOWN"; transcript_name "Ccar1-211"; exon_number "17"; exon_id "ENSMUSE00000272559.1"; talon_gene "30508"; talon_transcript "80050"; talon_exon "411783"; ccdsid "CCDS35922.1"; exon_status "KNOWN"; level "2"; protein_id "ENSMUSP00000020268.5"; source "HAVANA"; tag "CCDS";
chr10	HAVANA	exon	62753174	62753413	.	-	.	gene_id "ENSMUSG00000020074.7"; transcript_id "ENSMUST00000219527.1"; gene_type "protein_coding"; gene_status "KNOWN"; gene_name "Ccar1"; transcript_type "protein_coding"; transcript_status "KNOWN"; transcript_name "Ccar1-211"; exon_number "18"; exon_id "ENSMUSE00000894928.1"; talon_gene "30508"; talon_transcript "80050"; talon_exon "411785"; ccdsid "CCDS35922.1"; exon_status "KNOWN"; level "2"; protein_id "ENSMUSP00000020268.5"; source "HAVANA"; tag "CCDS";
chr10	HAVANA	exon	62751743	62751854	.	-	.	gene_id "ENSMUSG00000020074.7"; transcript_id "ENSMUST00000219527.1"; gene_type "protein_coding"; gene_status "KNOWN"; gene_name "Ccar1"; transcript_type "protein_coding"; transcript_status "KNOWN"; transcript_name "Ccar1-211"; exon_number "19"; exon_id "ENSMUSE00000395144.1"; talon_gene "30508"; talon_transcript "80050"; talon_exon "411787"; ccdsid "CCDS35922.1"; exon_status "KNOWN"; level "2"; protein_id "ENSMUSP00000020268.5"; source "HAVANA"; tag "CCDS";
chr10	HAVANA	exon	62750937	62751016	.	-	.	gene_id "ENSMUSG00000020074.7"; transcript_id "ENSMUST00000219527.1"; gene_type "protein_coding"; gene_status "KNOWN"; gene_name "Ccar1"; transcript_type "protein_coding"; transcript_status "KNOWN"; transcript_name "Ccar1-211"; exon_number "20"; exon_id "ENSMUSE00000365613.1"; talon_gene "30508"; talon_transcript "80050"; talon_exon "411789"; ccdsid "CCDS35922.1"; exon_status "KNOWN"; level "2"; protein_id "ENSMUSP00000020268.5"; source "HAVANA"; tag "CCDS";
chr10	HAVANA	exon	62750547	62750693	.	-	.	gene_id "ENSMUSG00000020074.7"; transcript_id "ENSMUST00000219527.1"; gene_type "protein_coding"; gene_status "KNOWN"; gene_name "Ccar1"; transcript_type "protein_coding"; transcript_status "KNOWN"; transcript_name "Ccar1-211"; exon_number "21"; exon_id "ENSMUSE00000373799.1"; talon_gene "30508"; talon_transcript "80050"; talon_exon "411791"; ccdsid "CCDS35922.1"; exon_status "KNOWN"; level "2"; protein_id "ENSMUSP00000020268.5"; source "HAVANA"; tag "CCDS";
chr10	HAVANA	exon	62747344	62747464	.	-	.	gene_id "ENSMUSG00000020074.7"; transcript_id "ENSMUST00000219527.1"; gene_type "protein_coding"; gene_status "KNOWN"; gene_name "Ccar1"; transcript_type "protein_coding"; transcript_status "KNOWN"; transcript_name "Ccar1-211"; exon_number "22"; exon_id "ENSMUSE00000272651.1"; talon_gene "30508"; talon_transcript "80050"; talon_exon "411793"; ccdsid "CCDS35922.1"; exon_status "KNOWN"; level "2"; protein_id "ENSMUSP00000020268.5"; source "HAVANA"; tag "CCDS";
chr10	HAVANA	exon	62746901	62747086	.	-	.	gene_id "ENSMUSG00000020074.7"; transcript_id "ENSMUST00000219527.1"; gene_type "protein_coding"; gene_status "KNOWN"; gene_name "Ccar1"; transcript_type "protein_coding"; transcript_status "KNOWN"; transcript_name "Ccar1-211"; exon_number "23"; exon_id "ENSMUSE00000272641.1"; talon_gene "30508"; talon_transcript "80050"; talon_exon "411795"; ccdsid "CCDS35922.1"; exon_status "KNOWN"; level "2"; protein_id "ENSMUSP00000020268.5"; source "HAVANA"; tag "CCDS";
chr10	HAVANA	exon	62745263	62745468	.	-	.	gene_id "ENSMUSG00000020074.7"; transcript_id "ENSMUST00000219527.1"; gene_type "protein_coding"; gene_status "KNOWN"; gene_name "Ccar1"; transcript_type "protein_coding"; transcript_status "KNOWN"; transcript_name "Ccar1-211"; exon_number "24"; exon_id "ENSMUSE00000337900.1"; talon_gene "30508"; talon_transcript "80050"; talon_exon "411797"; ccdsid "CCDS35922.1"; exon_status "KNOWN"; level "2"; protein_id "ENSMUSP00000020268.5"; source "HAVANA"; tag "CCDS";
chr10	HAVANA	exon	62744462	62744822	.	-	.	gene_id "ENSMUSG00000020074.7"; transcript_id "ENSMUST00000219527.1"; gene_type "protein_coding"; gene_status "KNOWN"; gene_name "Ccar1"; transcript_type "protein_coding"; transcript_status "KNOWN"; transcript_name "Ccar1-211"; exon_number "25"; exon_id "ENSMUSE00001409101.1"; talon_gene "30508"; talon_transcript "80050"; talon_exon "411802"; ccdsid "CCDS35922.1"; exon_status "KNOWN"; level "2"; protein_id "ENSMUSP00000151895.1"; source "HAVANA"; tag "CCDS";
chr10	HAVANA	transcript	62753175	62765036	.	-	.	gene_id "ENSMUSG00000020074.7"; transcript_id "ENSMUST00000218552.1"; gene_name "Ccar1"; gene_status "KNOWN"; gene_type "protein_coding"; transcript_type "retained_intron"; transcript_status "KNOWN"; transcript_name "Ccar1-206"; talon_gene "30508"; talon_transcript "80052"; havana_transcript "OTTMUST00000158290.1"; level "2"; source "HAVANA"; transcript_support_level "1";
chr10	HAVANA	exon	62763440	62765036	.	-	.	gene_id "ENSMUSG00000020074.7"; transcript_id "ENSMUST00000218552.1"; gene_type "protein_coding"; gene_status "KNOWN"; gene_name "Ccar1"; transcript_type "retained_intron"; transcript_status "KNOWN"; transcript_name "Ccar1-206"; exon_number "1"; exon_id "ENSMUSE00001407798.1"; talon_gene "30508"; talon_transcript "80052"; talon_exon "411806"; exon_status "KNOWN"; level "2"; source "HAVANA";
chr10	HAVANA	exon	62760094	62760279	.	-	.	gene_id "ENSMUSG00000020074.7"; transcript_id "ENSMUST00000218552.1"; gene_type "protein_coding"; gene_status "KNOWN"; gene_name "Ccar1"; transcript_type "retained_intron"; transcript_status "KNOWN"; transcript_name "Ccar1-206"; exon_number "2"; exon_id "ENSMUSE00000272562.1"; talon_gene "30508"; talon_transcript "80052"; talon_exon "411781"; ccdsid "CCDS35922.1"; exon_status "KNOWN"; level "2"; protein_id "ENSMUSP00000020268.5"; source "HAVANA"; tag "CCDS";
chr10	HAVANA	exon	62756483	62756674	.	-	.	gene_id "ENSMUSG00000020074.7"; transcript_id "ENSMUST00000218552.1"; gene_type "protein_coding"; gene_status "KNOWN"; gene_name "Ccar1"; transcript_type "retained_intron"; transcript_status "KNOWN"; transcript_name "Ccar1-206"; exon_number "3"; exon_id "ENSMUSE00000272559.1"; talon_gene "30508"; talon_transcript "80052"; talon_exon "411783"; ccdsid "CCDS35922.1"; exon_status "KNOWN"; level "2"; protein_id "ENSMUSP00000020268.5"; source "HAVANA"; tag "CCDS";
chr10	HAVANA	exon	62753175	62753413	.	-	.	gene_id "ENSMUSG00000020074.7"; transcript_id "ENSMUST00000218552.1"; gene_type "protein_coding"; gene_status "KNOWN"; gene_name "Ccar1"; transcript_type "retained_intron"; transcript_status "KNOWN"; transcript_name "Ccar1-206"; exon_number "4"; exon_id "ENSMUSE00001411297.1"; talon_gene "30508"; talon_transcript "80052"; talon_exon "411807"; exon_status "KNOWN"; level "2"; source "HAVANA";
chr10	TALON	transcript	62760094	62792278	.	-	.	gene_id "ENSMUSG00000020074.7"; transcript_id "ENCODEMT000546165"; gene_name "Ccar1"; gene_status "KNOWN"; gene_type "protein_coding"; transcript_status "NOVEL"; transcript_name "ENCODEMT000546165"; talon_gene "30508"; talon_transcript "546165"; ISM-prefix_to_IDs "80050,546018,546020,546022"; ISM-prefix_transcript "TRUE"; ISM_to_IDs "80050,546018,546020,546022"; ISM_transcript "TRUE";
chr10	TALON	exon	62792216	62792278	.	-	.	gene_id "ENSMUSG00000020074.7"; transcript_id "ENCODEMT000546165"; gene_type "protein_coding"; gene_status "KNOWN"; gene_name "Ccar1"; transcript_status "NOVEL"; transcript_name "ENCODEMT000546165"; exon_number "1"; exon_id "1194433"; talon_gene "30508"; talon_transcript "546165"; talon_exon "1194433"; exon_status "NOVEL";
chr10	HAVANA	exon	62790921	62791042	.	-	.	gene_id "ENSMUSG00000020074.7"; transcript_id "ENCODEMT000546165"; gene_type "protein_coding"; gene_status "KNOWN"; gene_name "Ccar1"; transcript_status "NOVEL"; transcript_name "ENCODEMT000546165"; exon_number "2"; exon_id "ENSMUSE00000385154.1"; talon_gene "30508"; talon_transcript "546165"; talon_exon "411753"; ccdsid "CCDS35922.1"; exon_status "KNOWN"; level "2"; protein_id "ENSMUSP00000020268.5"; source "HAVANA"; tag "CCDS";
chr10	HAVANA	exon	62785431	62785594	.	-	.	gene_id "ENSMUSG00000020074.7"; transcript_id "ENCODEMT000546165"; gene_type "protein_coding"; gene_status "KNOWN"; gene_name "Ccar1"; transcript_status "NOVEL"; transcript_name "ENCODEMT000546165"; exon_number "3"; exon_id "ENSMUSE00000272514.1"; talon_gene "30508"; talon_transcript "546165"; talon_exon "411755"; ccdsid "CCDS35922.1"; exon_status "KNOWN"; level "2"; protein_id "ENSMUSP00000020268.5"; source "HAVANA"; tag "CCDS";
chr10	HAVANA	exon	62783883	62783927	.	-	.	gene_id "ENSMUSG00000020074.7"; transcript_id "ENCODEMT000546165"; gene_type "protein_coding"; gene_status "KNOWN"; gene_name "Ccar1"; transcript_status "NOVEL"; transcript_name "ENCODEMT000546165"; exon_number "4"; exon_id "ENSMUSE00000356298.1"; talon_gene "30508"; talon_transcript "546165"; talon_exon "411757"; ccdsid "CCDS35922.1"; exon_status "KNOWN"; level "2"; protein_id "ENSMUSP00000020268.5"; source "HAVANA"; tag "CCDS";
chr10	HAVANA	exon	62783234	62783266	.	-	.	gene_id "ENSMUSG00000020074.7"; transcript_id "ENCODEMT000546165"; gene_type "protein_coding"; gene_status "KNOWN"; gene_name "Ccar1"; transcript_status "NOVEL"; transcript_name "ENCODEMT000546165"; exon_number "5"; exon_id "ENSMUSE00000394538.2"; talon_gene "30508"; talon_transcript "546165"; talon_exon "411759"; ccdsid "CCDS35922.1"; exon_status "KNOWN"; level "2"; protein_id "ENSMUSP00000020268.5"; source "HAVANA"; tag "CCDS";
chr10	HAVANA	exon	62780441	62780634	.	-	.	gene_id "ENSMUSG00000020074.7"; transcript_id "ENCODEMT000546165"; gene_type "protein_coding"; gene_status "KNOWN"; gene_name "Ccar1"; transcript_status "NOVEL"; transcript_name "ENCODEMT000546165"; exon_number "6"; exon_id "ENSMUSE00000369684.2"; talon_gene "30508"; talon_transcript "546165"; talon_exon "411761"; ccdsid "CCDS35922.1"; exon_status "KNOWN"; level "2"; protein_id "ENSMUSP00000020268.5"; source "HAVANA"; tag "CCDS";
chr10	HAVANA	exon	62776849	62776963	.	-	.	gene_id "ENSMUSG00000020074.7"; transcript_id "ENCODEMT000546165"; gene_type "protein_coding"; gene_status "KNOWN"; gene_name "Ccar1"; transcript_status "NOVEL"; transcript_name "ENCODEMT000546165"; exon_number "7"; exon_id "ENSMUSE00000100371.1"; talon_gene "30508"; talon_transcript "546165"; talon_exon "411763"; ccdsid "CCDS35922.1"; exon_status "KNOWN"; level "2"; protein_id "ENSMUSP00000020268.5"; source "HAVANA"; tag "CCDS";
chr10	HAVANA	exon	62776568	62776760	.	-	.	gene_id "ENSMUSG00000020074.7"; transcript_id "ENCODEMT000546165"; gene_type "protein_coding"; gene_status "KNOWN"; gene_name "Ccar1"; transcript_status "NOVEL"; transcript_name "ENCODEMT000546165"; exon_number "8"; exon_id "ENSMUSE00000100363.1"; talon_gene "30508"; talon_transcript "546165"; talon_exon "411765"; ccdsid "CCDS35922.1"; exon_status "KNOWN"; level "2"; protein_id "ENSMUSP00000020268.5"; source "HAVANA"; tag "CCDS";
chr10	HAVANA	exon	62771936	62772065	.	-	.	gene_id "ENSMUSG00000020074.7"; transcript_id "ENCODEMT000546165"; gene_type "protein_coding"; gene_status "KNOWN"; gene_name "Ccar1"; transcript_status "NOVEL"; transcript_name "ENCODEMT000546165"; exon_number "9"; exon_id "ENSMUSE00000382158.1"; talon_gene "30508"; talon_transcript "546165"; talon_exon "411767"; ccdsid "CCDS35922.1"; exon_status "KNOWN"; level "2"; protein_id "ENSMUSP00000020268.5"; source "HAVANA"; tag "CCDS";
chr10	HAVANA	exon	62770855	62771016	.	-	.	gene_id "ENSMUSG00000020074.7"; transcript_id "ENCODEMT000546165"; gene_type "protein_coding"; gene_status "KNOWN"; gene_name "Ccar1"; transcript_status "NOVEL"; transcript_name "ENCODEMT000546165"; exon_number "10"; exon_id "ENSMUSE00000331288.1"; talon_gene "30508"; talon_transcript "546165"; talon_exon "411769"; ccdsid "CCDS35922.1"; exon_status "KNOWN"; level "2"; protein_id "ENSMUSP00000020268.5"; source "HAVANA"; tag "CCDS";
chr10	HAVANA	exon	62766557	62766782	.	-	.	gene_id "ENSMUSG00000020074.7"; transcript_id "ENCODEMT000546165"; gene_type "protein_coding"; gene_status "KNOWN"; gene_name "Ccar1"; transcript_status "NOVEL"; transcript_name "ENCODEMT000546165"; exon_number "11"; exon_id "ENSMUSE00000390440.1"; talon_gene "30508"; talon_transcript "546165"; talon_exon "411771"; ccdsid "CCDS35922.1"; exon_status "KNOWN"; level "2"; protein_id "ENSMUSP00000020268.5"; source "HAVANA"; tag "CCDS";
chr10	HAVANA	exon	62765942	62766055	.	-	.	gene_id "ENSMUSG00000020074.7"; transcript_id "ENCODEMT000546165"; gene_type "protein_coding"; gene_status "KNOWN"; gene_name "Ccar1"; transcript_status "NOVEL"; transcript_name "ENCODEMT000546165"; exon_number "12"; exon_id "ENSMUSE00000100367.1"; talon_gene "30508"; talon_transcript "546165"; talon_exon "411773"; ccdsid "CCDS35922.1"; exon_status "KNOWN"; level "2"; protein_id "ENSMUSP00000020268.5"; source "HAVANA"; tag "CCDS";
chr10	HAVANA	exon	62765267	62765433	.	-	.	gene_id "ENSMUSG00000020074.7"; transcript_id "ENCODEMT000546165"; gene_type "protein_coding"; gene_status "KNOWN"; gene_name "Ccar1"; transcript_status "NOVEL"; transcript_name "ENCODEMT000546165"; exon_number "13"; exon_id "ENSMUSE00000100356.1"; talon_gene "30508"; talon_transcript "546165"; talon_exon "411775"; ccdsid "CCDS35922.1"; exon_status "KNOWN"; level "2"; protein_id "ENSMUSP00000020268.5"; source "HAVANA"; tag "CCDS";
chr10	HAVANA	exon	62764324	62764534	.	-	.	gene_id "ENSMUSG00000020074.7"; transcript_id "ENCODEMT000546165"; gene_type "protein_coding"; gene_status "KNOWN"; gene_name "Ccar1"; transcript_status "NOVEL"; transcript_name "ENCODEMT000546165"; exon_number "14"; exon_id "ENSMUSE00000100364.3"; talon_gene "30508"; talon_transcript "546165"; talon_exon "411777"; ccdsid "CCDS35922.1"; exon_status "KNOWN"; level "2"; protein_id "ENSMUSP00000020268.5"; source "HAVANA"; tag "CCDS";
chr10	HAVANA	exon	62763440	62763523	.	-	.	gene_id "ENSMUSG00000020074.7"; transcript_id "ENCODEMT000546165"; gene_type "protein_coding"; gene_status "KNOWN"; gene_name "Ccar1"; transcript_status "NOVEL"; transcript_name "ENCODEMT000546165"; exon_number "15"; exon_id "ENSMUSE00000100365.1"; talon_gene "30508"; talon_transcript "546165"; talon_exon "411779"; ccdsid "CCDS35922.1"; exon_status "KNOWN"; level "2"; protein_id "ENSMUSP00000020268.5"; source "HAVANA"; tag "CCDS";
chr10	HAVANA	exon	62760094	62760279	.	-	.	gene_id "ENSMUSG00000020074.7"; transcript_id "ENCODEMT000546165"; gene_type "protein_coding"; gene_status "KNOWN"; gene_name "Ccar1"; transcript_status "NOVEL"; transcript_name "ENCODEMT000546165"; exon_number "16"; exon_id "ENSMUSE00000272562.1"; talon_gene "30508"; talon_transcript "546165"; talon_exon "411781"; ccdsid "CCDS35922.1"; exon_status "KNOWN"; level "2"; protein_id "ENSMUSP00000020268.5"; source "HAVANA"; tag "CCDS";
chr10	HAVANA	transcript	62769809	62792270	.	-	.	gene_id "ENSMUSG00000020074.7"; transcript_id "ENSMUST00000217940.1"; gene_name "Ccar1"; gene_status "KNOWN"; gene_type "protein_coding"; transcript_type "retained_intron"; transcript_status "KNOWN"; transcript_name "Ccar1-203"; talon_gene "30508"; talon_transcript "80056"; havana_transcript "OTTMUST00000158294.1"; level "2"; source "HAVANA"; transcript_support_level "1";
chr10	HAVANA	exon	62792216	62792270	.	-	.	gene_id "ENSMUSG00000020074.7"; transcript_id "ENSMUST00000217940.1"; gene_type "protein_coding"; gene_status "KNOWN"; gene_name "Ccar1"; transcript_type "retained_intron"; transcript_status "KNOWN"; transcript_name "Ccar1-203"; exon_number "1"; exon_id "ENSMUSE00001408303.1"; talon_gene "30508"; talon_transcript "80056"; talon_exon "411812"; exon_status "KNOWN"; level "2"; source "HAVANA";
chr10	HAVANA	exon	62790921	62791042	.	-	.	gene_id "ENSMUSG00000020074.7"; transcript_id "ENSMUST00000217940.1"; gene_type "protein_coding"; gene_status "KNOWN"; gene_name "Ccar1"; transcript_type "retained_intron"; transcript_status "KNOWN"; transcript_name "Ccar1-203"; exon_number "2"; exon_id "ENSMUSE00000385154.1"; talon_gene "30508"; talon_transcript "80056"; talon_exon "411753"; ccdsid "CCDS35922.1"; exon_status "KNOWN"; level "2"; protein_id "ENSMUSP00000020268.5"; source "HAVANA"; tag "CCDS";
chr10	HAVANA	exon	62785431	62785594	.	-	.	gene_id "ENSMUSG00000020074.7"; transcript_id "ENSMUST00000217940.1"; gene_type "protein_coding"; gene_status "KNOWN"; gene_name "Ccar1"; transcript_type "retained_intron"; transcript_status "KNOWN"; transcript_name "Ccar1-203"; exon_number "3"; exon_id "ENSMUSE00000272514.1"; talon_gene "30508"; talon_transcript "80056"; talon_exon "411755"; ccdsid "CCDS35922.1"; exon_status "KNOWN"; level "2"; protein_id "ENSMUSP00000020268.5"; source "HAVANA"; tag "CCDS";
chr10	HAVANA	exon	62783883	62783927	.	-	.	gene_id "ENSMUSG00000020074.7"; transcript_id "ENSMUST00000217940.1"; gene_type "protein_coding"; gene_status "KNOWN"; gene_name "Ccar1"; transcript_type "retained_intron"; transcript_status "KNOWN"; transcript_name "Ccar1-203"; exon_number "4"; exon_id "ENSMUSE00000356298.1"; talon_gene "30508"; talon_transcript "80056"; talon_exon "411757"; ccdsid "CCDS35922.1"; exon_status "KNOWN"; level "2"; protein_id "ENSMUSP00000020268.5"; source "HAVANA"; tag "CCDS";
chr10	HAVANA	exon	62783234	62783266	.	-	.	gene_id "ENSMUSG00000020074.7"; transcript_id "ENSMUST00000217940.1"; gene_type "protein_coding"; gene_status "KNOWN"; gene_name "Ccar1"; transcript_type "retained_intron"; transcript_status "KNOWN"; transcript_name "Ccar1-203"; exon_number "5"; exon_id "ENSMUSE00000394538.2"; talon_gene "30508"; talon_transcript "80056"; talon_exon "411759"; ccdsid "CCDS35922.1"; exon_status "KNOWN"; level "2"; protein_id "ENSMUSP00000020268.5"; source "HAVANA"; tag "CCDS";
chr10	HAVANA	exon	62780441	62780634	.	-	.	gene_id "ENSMUSG00000020074.7"; transcript_id "ENSMUST00000217940.1"; gene_type "protein_coding"; gene_status "KNOWN"; gene_name "Ccar1"; transcript_type "retained_intron"; transcript_status "KNOWN"; transcript_name "Ccar1-203"; exon_number "6"; exon_id "ENSMUSE00000369684.2"; talon_gene "30508"; talon_transcript "80056"; talon_exon "411761"; ccdsid "CCDS35922.1"; exon_status "KNOWN"; level "2"; protein_id "ENSMUSP00000020268.5"; source "HAVANA"; tag "CCDS";
chr10	HAVANA	exon	62776849	62776963	.	-	.	gene_id "ENSMUSG00000020074.7"; transcript_id "ENSMUST00000217940.1"; gene_type "protein_coding"; gene_status "KNOWN"; gene_name "Ccar1"; transcript_type "retained_intron"; transcript_status "KNOWN"; transcript_name "Ccar1-203"; exon_number "7"; exon_id "ENSMUSE00000100371.1"; talon_gene "30508"; talon_transcript "80056"; talon_exon "411763"; ccdsid "CCDS35922.1"; exon_status "KNOWN"; level "2"; protein_id "ENSMUSP00000020268.5"; source "HAVANA"; tag "CCDS";
chr10	HAVANA	exon	62776568	62776760	.	-	.	gene_id "ENSMUSG00000020074.7"; transcript_id "ENSMUST00000217940.1"; gene_type "protein_coding"; gene_status "KNOWN"; gene_name "Ccar1"; transcript_type "retained_intron"; transcript_status "KNOWN"; transcript_name "Ccar1-203"; exon_number "8"; exon_id "ENSMUSE00000100363.1"; talon_gene "30508"; talon_transcript "80056"; talon_exon "411765"; ccdsid "CCDS35922.1"; exon_status "KNOWN"; level "2"; protein_id "ENSMUSP00000020268.5"; source "HAVANA"; tag "CCDS";
chr10	HAVANA	exon	62769809	62772065	.	-	.	gene_id "ENSMUSG00000020074.7"; transcript_id "ENSMUST00000217940.1"; gene_type "protein_coding"; gene_status "KNOWN"; gene_name "Ccar1"; transcript_type "retained_intron"; transcript_status "KNOWN"; transcript_name "Ccar1-203"; exon_number "9"; exon_id "ENSMUSE00001408705.1"; talon_gene "30508"; talon_transcript "80056"; talon_exon "411813"; exon_status "KNOWN"; level "2"; source "HAVANA";
chr10	HAVANA	gene	62781757	62783187	.	-	.	gene_id "ENSMUSG00000112806.1"; gene_name "Gm48146"; gene_status "KNOWN"; gene_type "TEC"; talon_gene "30511"; havana_gene "OTTMUSG00000064996.1"; level "2"; tag "overlapping_locus";
chr10	HAVANA	transcript	62781757	62783187	.	-	.	gene_id "ENSMUSG00000112806.1"; transcript_id "ENSMUST00000218355.1"; gene_name "Gm48146"; gene_status "KNOWN"; gene_type "TEC"; transcript_type "TEC"; transcript_status "KNOWN"; transcript_name "Gm48146-201"; talon_gene "30511"; talon_transcript "80063"; havana_transcript "OTTMUST00000158299.1"; level "2"; source "HAVANA"; tag "basic"; transcript_support_level "NA";
chr10	HAVANA	exon	62781757	62783187	.	-	.	gene_id "ENSMUSG00000112806.1"; transcript_id "ENSMUST00000218355.1"; gene_type "TEC"; gene_status "KNOWN"; gene_name "Gm48146"; transcript_type "TEC"; transcript_status "KNOWN"; transcript_name "Gm48146-201"; exon_number "1"; exon_id "ENSMUSE00001408569.1"; talon_gene "30511"; talon_transcript "80063"; talon_exon "411832"; exon_status "KNOWN"; level "2"; source "HAVANA"; tag "basic";
chr10	HAVANA	gene	62839097	62865304	.	-	.	gene_id "ENSMUSG00000047146.17"; gene_name "Tet1"; gene_status "KNOWN"; gene_type "protein_coding"; talon_gene "30512"; havana_gene "OTTMUSG00000037102.5"; level "2"; tag "overlapping_locus";
chr10	HAVANA	transcript	62839097	62865304	.	-	.	gene_id "ENSMUSG00000047146.17"; transcript_id "ENSMUST00000173081.1"; gene_name "Tet1"; gene_status "KNOWN"; gene_type "protein_coding"; transcript_type "processed_transcript"; transcript_status "KNOWN"; transcript_name "Tet1-202"; talon_gene "30512"; talon_transcript "80069"; havana_transcript "OTTMUST00000095516.1"; level "2"; source "HAVANA"; transcript_support_level "1";
chr10	HAVANA	exon	62865136	62865304	.	-	.	gene_id "ENSMUSG00000047146.17"; transcript_id "ENSMUST00000173081.1"; gene_type "protein_coding"; gene_status "KNOWN"; gene_name "Tet1"; transcript_type "processed_transcript"; transcript_status "KNOWN"; transcript_name "Tet1-202"; exon_number "1"; exon_id "ENSMUSE00000932424.1"; talon_gene "30512"; talon_transcript "80069"; talon_exon "411871"; exon_status "KNOWN"; level "2"; source "HAVANA";
chr10	HAVANA	exon	62864808	62864861	.	-	.	gene_id "ENSMUSG00000047146.17"; transcript_id "ENSMUST00000173081.1"; gene_type "protein_coding"; gene_status "KNOWN"; gene_name "Tet1"; transcript_type "processed_transcript"; transcript_status "KNOWN"; transcript_name "Tet1-202"; exon_number "2"; exon_id "ENSMUSE00001306094.1"; talon_gene "30512"; talon_transcript "80069"; talon_exon "411835"; ccdsid "CCDS56706.1"; exon_status "KNOWN"; level "2"; protein_id "ENSMUSP00000133279.1"; source "HAVANA"; tag "CCDS";
chr10	HAVANA	exon	62839097	62840378	.	-	.	gene_id "ENSMUSG00000047146.17"; transcript_id "ENSMUST00000173081.1"; gene_type "protein_coding"; gene_status "KNOWN"; gene_name "Tet1"; transcript_type "processed_transcript"; transcript_status "KNOWN"; transcript_name "Tet1-202"; exon_number "3"; exon_id "ENSMUSE00000943354.1"; talon_gene "30512"; talon_transcript "80069"; talon_exon "411873"; exon_status "KNOWN"; level "2"; source "HAVANA";
chr10	HAVANA	gene	62920633	62946498	.	+	.	gene_id "ENSMUSG00000071253.8"; gene_name "Slc25a16"; gene_status "KNOWN"; gene_type "protein_coding"; talon_gene "30516"; havana_gene "OTTMUSG00000030805.2"; level "2"; tag "overlapping_locus";
chr10	HAVANA	transcript	62920633	62946498	.	+	.	gene_id "ENSMUSG00000071253.8"; transcript_id "ENSMUST00000044977.9"; gene_name "Slc25a16"; gene_status "KNOWN"; gene_type "protein_coding"; transcript_type "protein_coding"; transcript_status "KNOWN"; transcript_name "Slc25a16-201"; talon_gene "30516"; talon_transcript "80077"; ccdsid "CCDS23893.1"; havana_transcript "OTTMUST00000076230.1"; level "2"; protein_id "ENSMUSP00000043370.3"; source "HAVANA"; tag "CCDS"; transcript_support_level "1";
chr10	HAVANA	exon	62920633	62920881	.	+	.	gene_id "ENSMUSG00000071253.8"; transcript_id "ENSMUST00000044977.9"; gene_type "protein_coding"; gene_status "KNOWN"; gene_name "Slc25a16"; transcript_type "protein_coding"; transcript_status "KNOWN"; transcript_name "Slc25a16-201"; exon_number "1"; exon_id "ENSMUSE00000403323.2"; talon_gene "30516"; talon_transcript "80077"; talon_exon "411888"; ccdsid "CCDS23893.1"; exon_status "KNOWN"; level "2"; protein_id "ENSMUSP00000043370.3"; source "HAVANA"; tag "CCDS";
chr10	HAVANA	exon	62928296	62928388	.	+	.	gene_id "ENSMUSG00000071253.8"; transcript_id "ENSMUST00000044977.9"; gene_type "protein_coding"; gene_status "KNOWN"; gene_name "Slc25a16"; transcript_type "protein_coding"; transcript_status "KNOWN"; transcript_name "Slc25a16-201"; exon_number "2"; exon_id "ENSMUSE00000272313.1"; talon_gene "30516"; talon_transcript "80077"; talon_exon "411890"; ccdsid "CCDS23893.1"; exon_status "KNOWN"; level "2"; protein_id "ENSMUSP00000043370.3"; source "HAVANA"; tag "CCDS";
chr10	HAVANA	exon	62930303	62930436	.	+	.	gene_id "ENSMUSG00000071253.8"; transcript_id "ENSMUST00000044977.9"; gene_type "protein_coding"; gene_status "KNOWN"; gene_name "Slc25a16"; transcript_type "protein_coding"; transcript_status "KNOWN"; transcript_name "Slc25a16-201"; exon_number "3"; exon_id "ENSMUSE00000272306.1"; talon_gene "30516"; talon_transcript "80077"; talon_exon "411892"; ccdsid "CCDS23893.1"; exon_status "KNOWN"; level "2"; protein_id "ENSMUSP00000043370.3"; source "HAVANA"; tag "CCDS";
chr10	HAVANA	exon	62932719	62932782	.	+	.	gene_id "ENSMUSG00000071253.8"; transcript_id "ENSMUST00000044977.9"; gene_type "protein_coding"; gene_status "KNOWN"; gene_name "Slc25a16"; transcript_type "protein_coding"; transcript_status "KNOWN"; transcript_name "Slc25a16-201"; exon_number "4"; exon_id "ENSMUSE00000272302.1"; talon_gene "30516"; talon_transcript "80077"; talon_exon "411894"; ccdsid "CCDS23893.1"; exon_status "KNOWN"; level "2"; protein_id "ENSMUSP00000043370.3"; source "HAVANA"; tag "CCDS";
chr10	HAVANA	exon	62937418	62937539	.	+	.	gene_id "ENSMUSG00000071253.8"; transcript_id "ENSMUST00000044977.9"; gene_type "protein_coding"; gene_status "KNOWN"; gene_name "Slc25a16"; transcript_type "protein_coding"; transcript_status "KNOWN"; transcript_name "Slc25a16-201"; exon_number "5"; exon_id "ENSMUSE00000272297.1"; talon_gene "30516"; talon_transcript "80077"; talon_exon "411896"; ccdsid "CCDS23893.1"; exon_status "KNOWN"; level "2"; protein_id "ENSMUSP00000043370.3"; source "HAVANA"; tag "CCDS";
chr10	HAVANA	exon	62937928	62937994	.	+	.	gene_id "ENSMUSG00000071253.8"; transcript_id "ENSMUST00000044977.9"; gene_type "protein_coding"; gene_status "KNOWN"; gene_name "Slc25a16"; transcript_type "protein_coding"; transcript_status "KNOWN"; transcript_name "Slc25a16-201"; exon_number "6"; exon_id "ENSMUSE00000272288.2"; talon_gene "30516"; talon_transcript "80077"; talon_exon "411898"; ccdsid "CCDS23893.1"; exon_status "KNOWN"; level "2"; protein_id "ENSMUSP00000043370.3"; source "HAVANA"; tag "CCDS";
chr10	HAVANA	exon	62941042	62941204	.	+	.	gene_id "ENSMUSG00000071253.8"; transcript_id "ENSMUST00000044977.9"; gene_type "protein_coding"; gene_status "KNOWN"; gene_name "Slc25a16"; transcript_type "protein_coding"; transcript_status "KNOWN"; transcript_name "Slc25a16-201"; exon_number "7"; exon_id "ENSMUSE00000272283.1"; talon_gene "30516"; talon_transcript "80077"; talon_exon "411900"; ccdsid "CCDS23893.1"; exon_status "KNOWN"; level "2"; protein_id "ENSMUSP00000043370.3"; source "HAVANA"; tag "CCDS";
chr10	HAVANA	exon	62942651	62942719	.	+	.	gene_id "ENSMUSG00000071253.8"; transcript_id "ENSMUST00000044977.9"; gene_type "protein_coding"; gene_status "KNOWN"; gene_name "Slc25a16"; transcript_type "protein_coding"; transcript_status "KNOWN"; transcript_name "Slc25a16-201"; exon_number "8"; exon_id "ENSMUSE00000272280.1"; talon_gene "30516"; talon_transcript "80077"; talon_exon "411902"; ccdsid "CCDS23893.1"; exon_status "KNOWN"; level "2"; protein_id "ENSMUSP00000043370.3"; source "HAVANA"; tag "CCDS";
chr10	HAVANA	exon	62944315	62946498	.	+	.	gene_id "ENSMUSG00000071253.8"; transcript_id "ENSMUST00000044977.9"; gene_type "protein_coding"; gene_status "KNOWN"; gene_name "Slc25a16"; transcript_type "protein_coding"; transcript_status "KNOWN"; transcript_name "Slc25a16-201"; exon_number "9"; exon_id "ENSMUSE00000509348.2"; talon_gene "30516"; talon_transcript "80077"; talon_exon "411904"; ccdsid "CCDS23893.1"; exon_status "KNOWN"; level "2"; protein_id "ENSMUSP00000043370.3"; source "HAVANA"; tag "CCDS";
chr10	HAVANA	transcript	62920680	62944429	.	+	.	gene_id "ENSMUSG00000071253.8"; transcript_id "ENSMUST00000144459.1"; gene_name "Slc25a16"; gene_status "KNOWN"; gene_type "protein_coding"; transcript_type "protein_coding"; transcript_status "KNOWN"; transcript_name "Slc25a16-203"; talon_gene "30516"; talon_transcript "80079"; havana_transcript "OTTMUST00000076232.2"; level "2"; protein_id "ENSMUSP00000114510.1"; source "HAVANA"; tag "not_organism_supported"; transcript_support_level "5";
chr10	HAVANA	exon	62920680	62920881	.	+	.	gene_id "ENSMUSG00000071253.8"; transcript_id "ENSMUST00000144459.1"; gene_type "protein_coding"; gene_status "KNOWN"; gene_name "Slc25a16"; transcript_type "protein_coding"; transcript_status "KNOWN"; transcript_name "Slc25a16-203"; exon_number "1"; exon_id "ENSMUSE00000816675.1"; talon_gene "30516"; talon_transcript "80079"; talon_exon "411907"; exon_status "KNOWN"; level "2"; protein_id "ENSMUSP00000114510.1"; source "HAVANA"; tag "not_organism_supported";
chr10	HAVANA	exon	62928296	62928388	.	+	.	gene_id "ENSMUSG00000071253.8"; transcript_id "ENSMUST00000144459.1"; gene_type "protein_coding"; gene_status "KNOWN"; gene_name "Slc25a16"; transcript_type "protein_coding"; transcript_status "KNOWN"; transcript_name "Slc25a16-203"; exon_number "2"; exon_id "ENSMUSE00000272313.1"; talon_gene "30516"; talon_transcript "80079"; talon_exon "411890"; ccdsid "CCDS23893.1"; exon_status "KNOWN"; level "2"; protein_id "ENSMUSP00000043370.3"; source "HAVANA"; tag "CCDS";
chr10	HAVANA	exon	62930303	62930436	.	+	.	gene_id "ENSMUSG00000071253.8"; transcript_id "ENSMUST00000144459.1"; gene_type "protein_coding"; gene_status "KNOWN"; gene_name "Slc25a16"; transcript_type "protein_coding"; transcript_status "KNOWN"; transcript_name "Slc25a16-203"; exon_number "3"; exon_id "ENSMUSE00000272306.1"; talon_gene "30516"; talon_transcript "80079"; talon_exon "411892"; ccdsid "CCDS23893.1"; exon_status "KNOWN"; level "2"; protein_id "ENSMUSP00000043370.3"; source "HAVANA"; tag "CCDS";
chr10	HAVANA	exon	62932719	62932791	.	+	.	gene_id "ENSMUSG00000071253.8"; transcript_id "ENSMUST00000144459.1"; gene_type "protein_coding"; gene_status "KNOWN"; gene_name "Slc25a16"; transcript_type "protein_coding"; transcript_status "KNOWN"; transcript_name "Slc25a16-203"; exon_number "4"; exon_id "ENSMUSE00000766274.1"; talon_gene "30516"; talon_transcript "80079"; talon_exon "411908"; exon_status "KNOWN"; level "2"; protein_id "ENSMUSP00000114510.1"; source "HAVANA"; tag "not_organism_supported";
chr10	HAVANA	exon	62937418	62937539	.	+	.	gene_id "ENSMUSG00000071253.8"; transcript_id "ENSMUST00000144459.1"; gene_type "protein_coding"; gene_status "KNOWN"; gene_name "Slc25a16"; transcript_type "protein_coding"; transcript_status "KNOWN"; transcript_name "Slc25a16-203"; exon_number "5"; exon_id "ENSMUSE00000272297.1"; talon_gene "30516"; talon_transcript "80079"; talon_exon "411896"; ccdsid "CCDS23893.1"; exon_status "KNOWN"; level "2"; protein_id "ENSMUSP00000043370.3"; source "HAVANA"; tag "CCDS";
chr10	HAVANA	exon	62937928	62937994	.	+	.	gene_id "ENSMUSG00000071253.8"; transcript_id "ENSMUST00000144459.1"; gene_type "protein_coding"; gene_status "KNOWN"; gene_name "Slc25a16"; transcript_type "protein_coding"; transcript_status "KNOWN"; transcript_name "Slc25a16-203"; exon_number "6"; exon_id "ENSMUSE00000272288.2"; talon_gene "30516"; talon_transcript "80079"; talon_exon "411898"; ccdsid "CCDS23893.1"; exon_status "KNOWN"; level "2"; protein_id "ENSMUSP00000043370.3"; source "HAVANA"; tag "CCDS";
chr10	HAVANA	exon	62941042	62941204	.	+	.	gene_id "ENSMUSG00000071253.8"; transcript_id "ENSMUST00000144459.1"; gene_type "protein_coding"; gene_status "KNOWN"; gene_name "Slc25a16"; transcript_type "protein_coding"; transcript_status "KNOWN"; transcript_name "Slc25a16-203"; exon_number "7"; exon_id "ENSMUSE00000272283.1"; talon_gene "30516"; talon_transcript "80079"; talon_exon "411900"; ccdsid "CCDS23893.1"; exon_status "KNOWN"; level "2"; protein_id "ENSMUSP00000043370.3"; source "HAVANA"; tag "CCDS";
chr10	HAVANA	exon	62942651	62942719	.	+	.	gene_id "ENSMUSG00000071253.8"; transcript_id "ENSMUST00000144459.1"; gene_type "protein_coding"; gene_status "KNOWN"; gene_name "Slc25a16"; transcript_type "protein_coding"; transcript_status "KNOWN"; transcript_name "Slc25a16-203"; exon_number "8"; exon_id "ENSMUSE00000272280.1"; talon_gene "30516"; talon_transcript "80079"; talon_exon "411902"; ccdsid "CCDS23893.1"; exon_status "KNOWN"; level "2"; protein_id "ENSMUSP00000043370.3"; source "HAVANA"; tag "CCDS";
chr10	HAVANA	exon	62944315	62944429	.	+	.	gene_id "ENSMUSG00000071253.8"; transcript_id "ENSMUST00000144459.1"; gene_type "protein_coding"; gene_status "KNOWN"; gene_name "Slc25a16"; transcript_type "protein_coding"; transcript_status "KNOWN"; transcript_name "Slc25a16-203"; exon_number "9"; exon_id "ENSMUSE00000820093.1"; talon_gene "30516"; talon_transcript "80079"; talon_exon "411910"; exon_status "KNOWN"; level "2"; protein_id "ENSMUSP00000114510.1"; source "HAVANA"; tag "not_organism_supported";
chr10	HAVANA	transcript	62942442	62944434	.	+	.	gene_id "ENSMUSG00000071253.8"; transcript_id "ENSMUST00000152350.1"; gene_name "Slc25a16"; gene_status "KNOWN"; gene_type "protein_coding"; transcript_type "retained_intron"; transcript_status "KNOWN"; transcript_name "Slc25a16-204"; talon_gene "30516"; talon_transcript "80080"; havana_transcript "OTTMUST00000076233.1"; level "2"; source "HAVANA"; transcript_support_level "2";
chr10	HAVANA	exon	62942442	62942719	.	+	.	gene_id "ENSMUSG00000071253.8"; transcript_id "ENSMUST00000152350.1"; gene_type "protein_coding"; gene_status "KNOWN"; gene_name "Slc25a16"; transcript_type "retained_intron"; transcript_status "KNOWN"; transcript_name "Slc25a16-204"; exon_number "1"; exon_id "ENSMUSE00000725910.1"; talon_gene "30516"; talon_transcript "80080"; talon_exon "411911"; exon_status "KNOWN"; level "2"; source "HAVANA";
chr10	HAVANA	exon	62944315	62944434	.	+	.	gene_id "ENSMUSG00000071253.8"; transcript_id "ENSMUST00000152350.1"; gene_type "protein_coding"; gene_status "KNOWN"; gene_name "Slc25a16"; transcript_type "retained_intron"; transcript_status "KNOWN"; transcript_name "Slc25a16-204"; exon_number "2"; exon_id "ENSMUSE00000817485.1"; talon_gene "30516"; talon_transcript "80080"; talon_exon "411912"; exon_status "KNOWN"; level "2"; source "HAVANA";
chr10	TALON	transcript	62944315	62946498	.	+	.	gene_id "ENSMUSG00000071253.8"; transcript_id "ENCODEMT000546315"; gene_name "Slc25a16"; gene_status "KNOWN"; gene_type "protein_coding"; transcript_status "NOVEL"; transcript_name "ENCODEMT000546315"; talon_gene "30516"; talon_transcript "546315"; ISM_to_IDs "80077,546247,546258,546259,546261,546274,546276,546293,546297,546298,546302,546305,546307,546309,546311"; ISM_transcript "TRUE";
chr10	HAVANA	exon	62944315	62946498	.	+	.	gene_id "ENSMUSG00000071253.8"; transcript_id "ENCODEMT000546315"; gene_type "protein_coding"; gene_status "KNOWN"; gene_name "Slc25a16"; transcript_status "NOVEL"; transcript_name "ENCODEMT000546315"; exon_number "1"; exon_id "ENSMUSE00000509348.2"; talon_gene "30516"; talon_transcript "546315"; talon_exon "411904"; ccdsid "CCDS23893.1"; exon_status "KNOWN"; level "2"; protein_id "ENSMUSP00000043370.3"; source "HAVANA"; tag "CCDS";
chr10	HAVANA	gene	62947026	62966135	.	+	.	gene_id "ENSMUSG00000036875.15"; gene_name "Dna2"; gene_status "KNOWN"; gene_type "protein_coding"; talon_gene "30519"; havana_gene "OTTMUSG00000030825.1"; level "2";
chr10	HAVANA	transcript	62947026	62974185	.	+	.	gene_id "ENSMUSG00000036875.15"; transcript_id "ENSMUST00000131422.7"; gene_name "Dna2"; gene_status "KNOWN"; gene_type "protein_coding"; transcript_type "protein_coding"; transcript_status "KNOWN"; transcript_name "Dna2-203"; talon_gene "30519"; talon_transcript "80083"; ccdsid "CCDS35923.1"; havana_transcript "OTTMUST00000076285.1"; level "2"; protein_id "ENSMUSP00000115750.1"; source "HAVANA"; tag "CCDS"; transcript_support_level "1";
chr10	HAVANA	exon	62947026	62947169	.	+	.	gene_id "ENSMUSG00000036875.15"; transcript_id "ENSMUST00000131422.7"; gene_type "protein_coding"; gene_status "KNOWN"; gene_name "Dna2"; transcript_type "protein_coding"; transcript_status "KNOWN"; transcript_name "Dna2-203"; exon_number "1"; exon_id "ENSMUSE00000352623.4"; talon_gene "30519"; talon_transcript "80083"; talon_exon "411915"; ccdsid "CCDS35923.1"; exon_status "KNOWN"; level "2"; protein_id "ENSMUSP00000115750.1"; source "HAVANA"; tag "CCDS";
chr10	HAVANA	exon	62949183	62949365	.	+	.	gene_id "ENSMUSG00000036875.15"; transcript_id "ENSMUST00000131422.7"; gene_type "protein_coding"; gene_status "KNOWN"; gene_name "Dna2"; transcript_type "protein_coding"; transcript_status "KNOWN"; transcript_name "Dna2-203"; exon_number "2"; exon_id "ENSMUSE00001216646.1"; talon_gene "30519"; talon_transcript "80083"; talon_exon "411917"; ccdsid "CCDS35923.1"; exon_status "KNOWN"; level "2"; protein_id "ENSMUSP00000115750.1"; source "HAVANA"; tag "CCDS";
chr10	HAVANA	exon	62950735	62950918	.	+	.	gene_id "ENSMUSG00000036875.15"; transcript_id "ENSMUST00000131422.7"; gene_type "protein_coding"; gene_status "KNOWN"; gene_name "Dna2"; transcript_type "protein_coding"; transcript_status "KNOWN"; transcript_name "Dna2-203"; exon_number "3"; exon_id "ENSMUSE00001294241.1"; talon_gene "30519"; talon_transcript "80083"; talon_exon "411919"; ccdsid "CCDS35923.1"; exon_status "KNOWN"; level "2"; protein_id "ENSMUSP00000115750.1"; source "HAVANA"; tag "CCDS";
chr10	HAVANA	exon	62954184	62954329	.	+	.	gene_id "ENSMUSG00000036875.15"; transcript_id "ENSMUST00000131422.7"; gene_type "protein_coding"; gene_status "KNOWN"; gene_name "Dna2"; transcript_type "protein_coding"; transcript_status "KNOWN"; transcript_name "Dna2-203"; exon_number "4"; exon_id "ENSMUSE00001280099.1"; talon_gene "30519"; talon_transcript "80083"; talon_exon "411921"; ccdsid "CCDS35923.1"; exon_status "KNOWN"; level "2"; protein_id "ENSMUSP00000115750.1"; source "HAVANA"; tag "CCDS";
chr10	HAVANA	exon	62955314	62955445	.	+	.	gene_id "ENSMUSG00000036875.15"; transcript_id "ENSMUST00000131422.7"; gene_type "protein_coding"; gene_status "KNOWN"; gene_name "Dna2"; transcript_type "protein_coding"; transcript_status "KNOWN"; transcript_name "Dna2-203"; exon_number "5"; exon_id "ENSMUSE00001236985.1"; talon_gene "30519"; talon_transcript "80083"; talon_exon "411923"; ccdsid "CCDS35923.1"; exon_status "KNOWN"; level "2"; protein_id "ENSMUSP00000115750.1"; source "HAVANA"; tag "CCDS";
chr10	HAVANA	exon	62956930	62957149	.	+	.	gene_id "ENSMUSG00000036875.15"; transcript_id "ENSMUST00000131422.7"; gene_type "protein_coding"; gene_status "KNOWN"; gene_name "Dna2"; transcript_type "protein_coding"; transcript_status "KNOWN"; transcript_name "Dna2-203"; exon_number "6"; exon_id "ENSMUSE00001237244.1"; talon_gene "30519"; talon_transcript "80083"; talon_exon "411925"; ccdsid "CCDS35923.1"; exon_status "KNOWN"; level "2"; protein_id "ENSMUSP00000115750.1"; source "HAVANA"; tag "CCDS";
chr10	HAVANA	exon	62958053	62958170	.	+	.	gene_id "ENSMUSG00000036875.15"; transcript_id "ENSMUST00000131422.7"; gene_type "protein_coding"; gene_status "KNOWN"; gene_name "Dna2"; transcript_type "protein_coding"; transcript_status "KNOWN"; transcript_name "Dna2-203"; exon_number "7"; exon_id "ENSMUSE00001226024.1"; talon_gene "30519"; talon_transcript "80083"; talon_exon "411927"; ccdsid "CCDS35923.1"; exon_status "KNOWN"; level "2"; protein_id "ENSMUSP00000115750.1"; source "HAVANA"; tag "CCDS";
chr10	HAVANA	exon	62958896	62959058	.	+	.	gene_id "ENSMUSG00000036875.15"; transcript_id "ENSMUST00000131422.7"; gene_type "protein_coding"; gene_status "KNOWN"; gene_name "Dna2"; transcript_type "protein_coding"; transcript_status "KNOWN"; transcript_name "Dna2-203"; exon_number "8"; exon_id "ENSMUSE00001289617.1"; talon_gene "30519"; talon_transcript "80083"; talon_exon "411929"; ccdsid "CCDS35923.1"; exon_status "KNOWN"; level "2"; protein_id "ENSMUSP00000115750.1"; source "HAVANA"; tag "CCDS";
chr10	HAVANA	exon	62959175	62959369	.	+	.	gene_id "ENSMUSG00000036875.15"; transcript_id "ENSMUST00000131422.7"; gene_type "protein_coding"; gene_status "KNOWN"; gene_name "Dna2"; transcript_type "protein_coding"; transcript_status "KNOWN"; transcript_name "Dna2-203"; exon_number "9"; exon_id "ENSMUSE00001207078.1"; talon_gene "30519"; talon_transcript "80083"; talon_exon "411931"; ccdsid "CCDS35923.1"; exon_status "KNOWN"; level "2"; protein_id "ENSMUSP00000115750.1"; source "HAVANA"; tag "CCDS";
chr10	HAVANA	exon	62960212	62960442	.	+	.	gene_id "ENSMUSG00000036875.15"; transcript_id "ENSMUST00000131422.7"; gene_type "protein_coding"; gene_status "KNOWN"; gene_name "Dna2"; transcript_type "protein_coding"; transcript_status "KNOWN"; transcript_name "Dna2-203"; exon_number "10"; exon_id "ENSMUSE00001208998.1"; talon_gene "30519"; talon_transcript "80083"; talon_exon "411933"; ccdsid "CCDS35923.1"; exon_status "KNOWN"; level "2"; protein_id "ENSMUSP00000115750.1"; source "HAVANA"; tag "CCDS";
chr10	HAVANA	exon	62961421	62961537	.	+	.	gene_id "ENSMUSG00000036875.15"; transcript_id "ENSMUST00000131422.7"; gene_type "protein_coding"; gene_status "KNOWN"; gene_name "Dna2"; transcript_type "protein_coding"; transcript_status "KNOWN"; transcript_name "Dna2-203"; exon_number "11"; exon_id "ENSMUSE00001214530.1"; talon_gene "30519"; talon_transcript "80083"; talon_exon "411935"; ccdsid "CCDS35923.1"; exon_status "KNOWN"; level "2"; protein_id "ENSMUSP00000115750.1"; source "HAVANA"; tag "CCDS";
chr10	HAVANA	exon	62961614	62961723	.	+	.	gene_id "ENSMUSG00000036875.15"; transcript_id "ENSMUST00000131422.7"; gene_type "protein_coding"; gene_status "KNOWN"; gene_name "Dna2"; transcript_type "protein_coding"; transcript_status "KNOWN"; transcript_name "Dna2-203"; exon_number "12"; exon_id "ENSMUSE00001273384.1"; talon_gene "30519"; talon_transcript "80083"; talon_exon "411937"; ccdsid "CCDS35923.1"; exon_status "KNOWN"; level "2"; protein_id "ENSMUSP00000115750.1"; source "HAVANA"; tag "CCDS";
chr10	HAVANA	exon	62962396	62962505	.	+	.	gene_id "ENSMUSG00000036875.15"; transcript_id "ENSMUST00000131422.7"; gene_type "protein_coding"; gene_status "KNOWN"; gene_name "Dna2"; transcript_type "protein_coding"; transcript_status "KNOWN"; transcript_name "Dna2-203"; exon_number "13"; exon_id "ENSMUSE00001231250.1"; talon_gene "30519"; talon_transcript "80083"; talon_exon "411939"; ccdsid "CCDS35923.1"; exon_status "KNOWN"; level "2"; protein_id "ENSMUSP00000115750.1"; source "HAVANA"; tag "CCDS";
chr10	HAVANA	exon	62963805	62964029	.	+	.	gene_id "ENSMUSG00000036875.15"; transcript_id "ENSMUST00000131422.7"; gene_type "protein_coding"; gene_status "KNOWN"; gene_name "Dna2"; transcript_type "protein_coding"; transcript_status "KNOWN"; transcript_name "Dna2-203"; exon_number "14"; exon_id "ENSMUSE00001277314.1"; talon_gene "30519"; talon_transcript "80083"; talon_exon "411941"; ccdsid "CCDS35923.1"; exon_status "KNOWN"; level "2"; protein_id "ENSMUSP00000115750.1"; source "HAVANA"; tag "CCDS";
chr10	HAVANA	exon	62964900	62965093	.	+	.	gene_id "ENSMUSG00000036875.15"; transcript_id "ENSMUST00000131422.7"; gene_type "protein_coding"; gene_status "KNOWN"; gene_name "Dna2"; transcript_type "protein_coding"; transcript_status "KNOWN"; transcript_name "Dna2-203"; exon_number "15"; exon_id "ENSMUSE00000100340.1"; talon_gene "30519"; talon_transcript "80083"; talon_exon "411943"; ccdsid "CCDS35923.1"; exon_status "KNOWN"; level "2"; protein_id "ENSMUSP00000115750.1"; source "HAVANA"; tag "CCDS";
chr10	HAVANA	exon	62966417	62966506	.	+	.	gene_id "ENSMUSG00000036875.15"; transcript_id "ENSMUST00000131422.7"; gene_type "protein_coding"; gene_status "KNOWN"; gene_name "Dna2"; transcript_type "protein_coding"; transcript_status "KNOWN"; transcript_name "Dna2-203"; exon_number "16"; exon_id "ENSMUSE00000100332.1"; talon_gene "30519"; talon_transcript "80083"; talon_exon "411945"; ccdsid "CCDS35923.1"; exon_status "KNOWN"; level "2"; protein_id "ENSMUSP00000115750.1"; source "HAVANA"; tag "CCDS";
chr10	HAVANA	exon	62966600	62966804	.	+	.	gene_id "ENSMUSG00000036875.15"; transcript_id "ENSMUST00000131422.7"; gene_type "protein_coding"; gene_status "KNOWN"; gene_name "Dna2"; transcript_type "protein_coding"; transcript_status "KNOWN"; transcript_name "Dna2-203"; exon_number "17"; exon_id "ENSMUSE00001254064.1"; talon_gene "30519"; talon_transcript "80083"; talon_exon "411947"; ccdsid "CCDS35923.1"; exon_status "KNOWN"; level "2"; protein_id "ENSMUSP00000115750.1"; source "HAVANA"; tag "CCDS";
chr10	HAVANA	exon	62967653	62967742	.	+	.	gene_id "ENSMUSG00000036875.15"; transcript_id "ENSMUST00000131422.7"; gene_type "protein_coding"; gene_status "KNOWN"; gene_name "Dna2"; transcript_type "protein_coding"; transcript_status "KNOWN"; transcript_name "Dna2-203"; exon_number "18"; exon_id "ENSMUSE00001260949.1"; talon_gene "30519"; talon_transcript "80083"; talon_exon "411949"; ccdsid "CCDS35923.1"; exon_status "KNOWN"; level "2"; protein_id "ENSMUSP00000115750.1"; source "HAVANA"; tag "CCDS";
chr10	HAVANA	exon	62969776	62969958	.	+	.	gene_id "ENSMUSG00000036875.15"; transcript_id "ENSMUST00000131422.7"; gene_type "protein_coding"; gene_status "KNOWN"; gene_name "Dna2"; transcript_type "protein_coding"; transcript_status "KNOWN"; transcript_name "Dna2-203"; exon_number "19"; exon_id "ENSMUSE00001228525.1"; talon_gene "30519"; talon_transcript "80083"; talon_exon "411951"; ccdsid "CCDS35923.1"; exon_status "KNOWN"; level "2"; protein_id "ENSMUSP00000115750.1"; source "HAVANA"; tag "CCDS";
chr10	HAVANA	exon	62971844	62971990	.	+	.	gene_id "ENSMUSG00000036875.15"; transcript_id "ENSMUST00000131422.7"; gene_type "protein_coding"; gene_status "KNOWN"; gene_name "Dna2"; transcript_type "protein_coding"; transcript_status "KNOWN"; transcript_name "Dna2-203"; exon_number "20"; exon_id "ENSMUSE00001286228.1"; talon_gene "30519"; talon_transcript "80083"; talon_exon "411953"; ccdsid "CCDS35923.1"; exon_status "KNOWN"; level "2"; protein_id "ENSMUSP00000115750.1"; source "HAVANA"; tag "CCDS";
chr10	HAVANA	exon	62973251	62974185	.	+	.	gene_id "ENSMUSG00000036875.15"; transcript_id "ENSMUST00000131422.7"; gene_type "protein_coding"; gene_status "KNOWN"; gene_name "Dna2"; transcript_type "protein_coding"; transcript_status "KNOWN"; transcript_name "Dna2-203"; exon_number "21"; exon_id "ENSMUSE00000666236.2"; talon_gene "30519"; talon_transcript "80083"; talon_exon "411955"; ccdsid "CCDS35923.1"; exon_status "KNOWN"; level "2"; protein_id "ENSMUSP00000115750.1"; source "HAVANA"; tag "CCDS";
chr10	HAVANA	transcript	62947110	62966135	.	+	.	gene_id "ENSMUSG00000036875.15"; transcript_id "ENSMUST00000129785.1"; gene_name "Dna2"; gene_status "KNOWN"; gene_type "protein_coding"; transcript_type "retained_intron"; transcript_status "KNOWN"; transcript_name "Dna2-202"; talon_gene "30519"; talon_transcript "80086"; havana_transcript "OTTMUST00000076286.1"; level "2"; source "HAVANA"; transcript_support_level "2";
chr10	HAVANA	exon	62947110	62947169	.	+	.	gene_id "ENSMUSG00000036875.15"; transcript_id "ENSMUST00000129785.1"; gene_type "protein_coding"; gene_status "KNOWN"; gene_name "Dna2"; transcript_type "retained_intron"; transcript_status "KNOWN"; transcript_name "Dna2-202"; exon_number "1"; exon_id "ENSMUSE00000823502.1"; talon_gene "30519"; talon_transcript "80086"; talon_exon "411962"; exon_status "KNOWN"; level "2"; source "HAVANA";
chr10	HAVANA	exon	62949183	62949365	.	+	.	gene_id "ENSMUSG00000036875.15"; transcript_id "ENSMUST00000129785.1"; gene_type "protein_coding"; gene_status "KNOWN"; gene_name "Dna2"; transcript_type "retained_intron"; transcript_status "KNOWN"; transcript_name "Dna2-202"; exon_number "2"; exon_id "ENSMUSE00001216646.1"; talon_gene "30519"; talon_transcript "80086"; talon_exon "411917"; ccdsid "CCDS35923.1"; exon_status "KNOWN"; level "2"; protein_id "ENSMUSP00000115750.1"; source "HAVANA"; tag "CCDS";
chr10	HAVANA	exon	62950735	62950918	.	+	.	gene_id "ENSMUSG00000036875.15"; transcript_id "ENSMUST00000129785.1"; gene_type "protein_coding"; gene_status "KNOWN"; gene_name "Dna2"; transcript_type "retained_intron"; transcript_status "KNOWN"; transcript_name "Dna2-202"; exon_number "3"; exon_id "ENSMUSE00001294241.1"; talon_gene "30519"; talon_transcript "80086"; talon_exon "411919"; ccdsid "CCDS35923.1"; exon_status "KNOWN"; level "2"; protein_id "ENSMUSP00000115750.1"; source "HAVANA"; tag "CCDS";
chr10	HAVANA	exon	62954184	62954329	.	+	.	gene_id "ENSMUSG00000036875.15"; transcript_id "ENSMUST00000129785.1"; gene_type "protein_coding"; gene_status "KNOWN"; gene_name "Dna2"; transcript_type "retained_intron"; transcript_status "KNOWN"; transcript_name "Dna2-202"; exon_number "4"; exon_id "ENSMUSE00001280099.1"; talon_gene "30519"; talon_transcript "80086"; talon_exon "411921"; ccdsid "CCDS35923.1"; exon_status "KNOWN"; level "2"; protein_id "ENSMUSP00000115750.1"; source "HAVANA"; tag "CCDS";
chr10	HAVANA	exon	62955314	62955445	.	+	.	gene_id "ENSMUSG00000036875.15"; transcript_id "ENSMUST00000129785.1"; gene_type "protein_coding"; gene_status "KNOWN"; gene_name "Dna2"; transcript_type "retained_intron"; transcript_status "KNOWN"; transcript_name "Dna2-202"; exon_number "5"; exon_id "ENSMUSE00001236985.1"; talon_gene "30519"; talon_transcript "80086"; talon_exon "411923"; ccdsid "CCDS35923.1"; exon_status "KNOWN"; level "2"; protein_id "ENSMUSP00000115750.1"; source "HAVANA"; tag "CCDS";
chr10	HAVANA	exon	62956930	62957149	.	+	.	gene_id "ENSMUSG00000036875.15"; transcript_id "ENSMUST00000129785.1"; gene_type "protein_coding"; gene_status "KNOWN"; gene_name "Dna2"; transcript_type "retained_intron"; transcript_status "KNOWN"; transcript_name "Dna2-202"; exon_number "6"; exon_id "ENSMUSE00001237244.1"; talon_gene "30519"; talon_transcript "80086"; talon_exon "411925"; ccdsid "CCDS35923.1"; exon_status "KNOWN"; level "2"; protein_id "ENSMUSP00000115750.1"; source "HAVANA"; tag "CCDS";
chr10	HAVANA	exon	62958053	62958170	.	+	.	gene_id "ENSMUSG00000036875.15"; transcript_id "ENSMUST00000129785.1"; gene_type "protein_coding"; gene_status "KNOWN"; gene_name "Dna2"; transcript_type "retained_intron"; transcript_status "KNOWN"; transcript_name "Dna2-202"; exon_number "7"; exon_id "ENSMUSE00001226024.1"; talon_gene "30519"; talon_transcript "80086"; talon_exon "411927"; ccdsid "CCDS35923.1"; exon_status "KNOWN"; level "2"; protein_id "ENSMUSP00000115750.1"; source "HAVANA"; tag "CCDS";
chr10	HAVANA	exon	62958896	62959058	.	+	.	gene_id "ENSMUSG00000036875.15"; transcript_id "ENSMUST00000129785.1"; gene_type "protein_coding"; gene_status "KNOWN"; gene_name "Dna2"; transcript_type "retained_intron"; transcript_status "KNOWN"; transcript_name "Dna2-202"; exon_number "8"; exon_id "ENSMUSE00001289617.1"; talon_gene "30519"; talon_transcript "80086"; talon_exon "411929"; ccdsid "CCDS35923.1"; exon_status "KNOWN"; level "2"; protein_id "ENSMUSP00000115750.1"; source "HAVANA"; tag "CCDS";
chr10	HAVANA	exon	62959175	62959369	.	+	.	gene_id "ENSMUSG00000036875.15"; transcript_id "ENSMUST00000129785.1"; gene_type "protein_coding"; gene_status "KNOWN"; gene_name "Dna2"; transcript_type "retained_intron"; transcript_status "KNOWN"; transcript_name "Dna2-202"; exon_number "9"; exon_id "ENSMUSE00001207078.1"; talon_gene "30519"; talon_transcript "80086"; talon_exon "411931"; ccdsid "CCDS35923.1"; exon_status "KNOWN"; level "2"; protein_id "ENSMUSP00000115750.1"; source "HAVANA"; tag "CCDS";
chr10	HAVANA	exon	62960212	62960442	.	+	.	gene_id "ENSMUSG00000036875.15"; transcript_id "ENSMUST00000129785.1"; gene_type "protein_coding"; gene_status "KNOWN"; gene_name "Dna2"; transcript_type "retained_intron"; transcript_status "KNOWN"; transcript_name "Dna2-202"; exon_number "10"; exon_id "ENSMUSE00001208998.1"; talon_gene "30519"; talon_transcript "80086"; talon_exon "411933"; ccdsid "CCDS35923.1"; exon_status "KNOWN"; level "2"; protein_id "ENSMUSP00000115750.1"; source "HAVANA"; tag "CCDS";
chr10	HAVANA	exon	62961421	62961537	.	+	.	gene_id "ENSMUSG00000036875.15"; transcript_id "ENSMUST00000129785.1"; gene_type "protein_coding"; gene_status "KNOWN"; gene_name "Dna2"; transcript_type "retained_intron"; transcript_status "KNOWN"; transcript_name "Dna2-202"; exon_number "11"; exon_id "ENSMUSE00001214530.1"; talon_gene "30519"; talon_transcript "80086"; talon_exon "411935"; ccdsid "CCDS35923.1"; exon_status "KNOWN"; level "2"; protein_id "ENSMUSP00000115750.1"; source "HAVANA"; tag "CCDS";
chr10	HAVANA	exon	62961614	62961723	.	+	.	gene_id "ENSMUSG00000036875.15"; transcript_id "ENSMUST00000129785.1"; gene_type "protein_coding"; gene_status "KNOWN"; gene_name "Dna2"; transcript_type "retained_intron"; transcript_status "KNOWN"; transcript_name "Dna2-202"; exon_number "12"; exon_id "ENSMUSE00001273384.1"; talon_gene "30519"; talon_transcript "80086"; talon_exon "411937"; ccdsid "CCDS35923.1"; exon_status "KNOWN"; level "2"; protein_id "ENSMUSP00000115750.1"; source "HAVANA"; tag "CCDS";
chr10	HAVANA	exon	62962396	62962505	.	+	.	gene_id "ENSMUSG00000036875.15"; transcript_id "ENSMUST00000129785.1"; gene_type "protein_coding"; gene_status "KNOWN"; gene_name "Dna2"; transcript_type "retained_intron"; transcript_status "KNOWN"; transcript_name "Dna2-202"; exon_number "13"; exon_id "ENSMUSE00001231250.1"; talon_gene "30519"; talon_transcript "80086"; talon_exon "411939"; ccdsid "CCDS35923.1"; exon_status "KNOWN"; level "2"; protein_id "ENSMUSP00000115750.1"; source "HAVANA"; tag "CCDS";
chr10	HAVANA	exon	62963805	62964029	.	+	.	gene_id "ENSMUSG00000036875.15"; transcript_id "ENSMUST00000129785.1"; gene_type "protein_coding"; gene_status "KNOWN"; gene_name "Dna2"; transcript_type "retained_intron"; transcript_status "KNOWN"; transcript_name "Dna2-202"; exon_number "14"; exon_id "ENSMUSE00001277314.1"; talon_gene "30519"; talon_transcript "80086"; talon_exon "411941"; ccdsid "CCDS35923.1"; exon_status "KNOWN"; level "2"; protein_id "ENSMUSP00000115750.1"; source "HAVANA"; tag "CCDS";
chr10	HAVANA	exon	62964900	62966135	.	+	.	gene_id "ENSMUSG00000036875.15"; transcript_id "ENSMUST00000129785.1"; gene_type "protein_coding"; gene_status "KNOWN"; gene_name "Dna2"; transcript_type "retained_intron"; transcript_status "KNOWN"; transcript_name "Dna2-202"; exon_number "15"; exon_id "ENSMUSE00000755662.1"; talon_gene "30519"; talon_transcript "80086"; talon_exon "411963"; exon_status "KNOWN"; level "2"; source "HAVANA";
chr10	HAVANA	gene	62980223	63002219	.	+	.	gene_id "ENSMUSG00000020070.18"; gene_name "Rufy2"; gene_status "KNOWN"; gene_type "protein_coding"; talon_gene "30520"; havana_gene "OTTMUSG00000030840.3"; level "2"; tag "overlapping_locus";
chr10	HAVANA	transcript	62980223	62990293	.	+	.	gene_id "ENSMUSG00000020070.18"; transcript_id "ENSMUST00000148259.1"; gene_name "Rufy2"; gene_status "KNOWN"; gene_type "protein_coding"; transcript_type "retained_intron"; transcript_status "KNOWN"; transcript_name "Rufy2-207"; talon_gene "30520"; talon_transcript "80089"; havana_transcript "OTTMUST00000076315.1"; level "2"; source "HAVANA"; transcript_support_level "1";
chr10	HAVANA	exon	62980223	62980332	.	+	.	gene_id "ENSMUSG00000020070.18"; transcript_id "ENSMUST00000148259.1"; gene_type "protein_coding"; gene_status "KNOWN"; gene_name "Rufy2"; transcript_type "retained_intron"; transcript_status "KNOWN"; transcript_name "Rufy2-207"; exon_number "1"; exon_id "ENSMUSE00000978231.1"; talon_gene "30520"; talon_transcript "80089"; talon_exon "411970"; exon_status "KNOWN"; level "2"; source "HAVANA";
chr10	HAVANA	exon	62982671	62982844	.	+	.	gene_id "ENSMUSG00000020070.18"; transcript_id "ENSMUST00000148259.1"; gene_type "protein_coding"; gene_status "KNOWN"; gene_name "Rufy2"; transcript_type "retained_intron"; transcript_status "KNOWN"; transcript_name "Rufy2-207"; exon_number "2"; exon_id "ENSMUSE00001297033.1"; talon_gene "30520"; talon_transcript "80089"; talon_exon "411972"; ccdsid "CCDS48582.1"; exon_status "KNOWN"; level "2"; protein_id "ENSMUSP00000121419.1"; source "HAVANA"; tag "basic";
chr10	HAVANA	exon	62989123	62990293	.	+	.	gene_id "ENSMUSG00000020070.18"; transcript_id "ENSMUST00000148259.1"; gene_type "protein_coding"; gene_status "KNOWN"; gene_name "Rufy2"; transcript_type "retained_intron"; transcript_status "KNOWN"; transcript_name "Rufy2-207"; exon_number "3"; exon_id "ENSMUSE00000767390.1"; talon_gene "30520"; talon_transcript "80089"; talon_exon "411974"; exon_status "KNOWN"; level "2"; source "HAVANA";
chr10	HAVANA	transcript	62980239	63004466	.	+	.	gene_id "ENSMUSG00000020070.18"; transcript_id "ENSMUST00000131718.7"; gene_name "Rufy2"; gene_status "KNOWN"; gene_type "protein_coding"; transcript_type "protein_coding"; transcript_status "KNOWN"; transcript_name "Rufy2-204"; talon_gene "30520"; talon_transcript "80090"; havana_transcript "OTTMUST00000076313.1"; level "2"; protein_id "ENSMUSP00000121419.1"; source "HAVANA"; tag "basic"; transcript_support_level "1";
chr10	HAVANA	exon	62980239	62980332	.	+	.	gene_id "ENSMUSG00000020070.18"; transcript_id "ENSMUST00000131718.7"; gene_type "protein_coding"; gene_status "KNOWN"; gene_name "Rufy2"; transcript_type "protein_coding"; transcript_status "KNOWN"; transcript_name "Rufy2-204"; exon_number "1"; exon_id "ENSMUSE00000793338.1"; talon_gene "30520"; talon_transcript "80090"; talon_exon "411975"; exon_status "KNOWN"; level "2"; protein_id "ENSMUSP00000121419.1"; source "HAVANA"; tag "basic";
chr10	HAVANA	exon	62982671	62982844	.	+	.	gene_id "ENSMUSG00000020070.18"; transcript_id "ENSMUST00000131718.7"; gene_type "protein_coding"; gene_status "KNOWN"; gene_name "Rufy2"; transcript_type "protein_coding"; transcript_status "KNOWN"; transcript_name "Rufy2-204"; exon_number "2"; exon_id "ENSMUSE00001297033.1"; talon_gene "30520"; talon_transcript "80090"; talon_exon "411972"; ccdsid "CCDS48582.1"; exon_status "KNOWN"; level "2"; protein_id "ENSMUSP00000121419.1"; source "HAVANA"; tag "basic";
chr10	HAVANA	exon	62989123	62989240	.	+	.	gene_id "ENSMUSG00000020070.18"; transcript_id "ENSMUST00000131718.7"; gene_type "protein_coding"; gene_status "KNOWN"; gene_name "Rufy2"; transcript_type "protein_coding"; transcript_status "KNOWN"; transcript_name "Rufy2-204"; exon_number "3"; exon_id "ENSMUSE00000642968.1"; talon_gene "30520"; talon_transcript "80090"; talon_exon "411976"; ccdsid "CCDS48582.1"; exon_status "KNOWN"; level "2"; protein_id "ENSMUSP00000121419.1"; source "HAVANA"; tag "basic";
chr10	HAVANA	exon	62990980	62991081	.	+	.	gene_id "ENSMUSG00000020070.18"; transcript_id "ENSMUST00000131718.7"; gene_type "protein_coding"; gene_status "KNOWN"; gene_name "Rufy2"; transcript_type "protein_coding"; transcript_status "KNOWN"; transcript_name "Rufy2-204"; exon_number "4"; exon_id "ENSMUSE00000642966.1"; talon_gene "30520"; talon_transcript "80090"; talon_exon "411978"; ccdsid "CCDS48582.1"; exon_status "KNOWN"; level "2"; protein_id "ENSMUSP00000121419.1"; source "HAVANA"; tag "basic";
chr10	HAVANA	exon	62993117	62993240	.	+	.	gene_id "ENSMUSG00000020070.18"; transcript_id "ENSMUST00000131718.7"; gene_type "protein_coding"; gene_status "KNOWN"; gene_name "Rufy2"; transcript_type "protein_coding"; transcript_status "KNOWN"; transcript_name "Rufy2-204"; exon_number "5"; exon_id "ENSMUSE00000642965.1"; talon_gene "30520"; talon_transcript "80090"; talon_exon "411980"; ccdsid "CCDS48582.1"; exon_status "KNOWN"; level "2"; protein_id "ENSMUSP00000121419.1"; source "HAVANA"; tag "basic";
chr10	HAVANA	exon	62993980	62994041	.	+	.	gene_id "ENSMUSG00000020070.18"; transcript_id "ENSMUST00000131718.7"; gene_type "protein_coding"; gene_status "KNOWN"; gene_name "Rufy2"; transcript_type "protein_coding"; transcript_status "KNOWN"; transcript_name "Rufy2-204"; exon_number "6"; exon_id "ENSMUSE00000642964.1"; talon_gene "30520"; talon_transcript "80090"; talon_exon "411982"; ccdsid "CCDS48582.1"; exon_status "KNOWN"; level "2"; protein_id "ENSMUSP00000121419.1"; source "HAVANA"; tag "basic";
chr10	HAVANA	exon	62994705	62994770	.	+	.	gene_id "ENSMUSG00000020070.18"; transcript_id "ENSMUST00000131718.7"; gene_type "protein_coding"; gene_status "KNOWN"; gene_name "Rufy2"; transcript_type "protein_coding"; transcript_status "KNOWN"; transcript_name "Rufy2-204"; exon_number "7"; exon_id "ENSMUSE00000642963.1"; talon_gene "30520"; talon_transcript "80090"; talon_exon "411984"; ccdsid "CCDS48582.1"; exon_status "KNOWN"; level "2"; protein_id "ENSMUSP00000121419.1"; source "HAVANA"; tag "basic";
chr10	HAVANA	exon	62995310	62995379	.	+	.	gene_id "ENSMUSG00000020070.18"; transcript_id "ENSMUST00000131718.7"; gene_type "protein_coding"; gene_status "KNOWN"; gene_name "Rufy2"; transcript_type "protein_coding"; transcript_status "KNOWN"; transcript_name "Rufy2-204"; exon_number "8"; exon_id "ENSMUSE00000642962.1"; talon_gene "30520"; talon_transcript "80090"; talon_exon "411986"; ccdsid "CCDS48582.1"; exon_status "KNOWN"; level "2"; protein_id "ENSMUSP00000121419.1"; source "HAVANA"; tag "basic";
chr10	HAVANA	exon	62997881	62997982	.	+	.	gene_id "ENSMUSG00000020070.18"; transcript_id "ENSMUST00000131718.7"; gene_type "protein_coding"; gene_status "KNOWN"; gene_name "Rufy2"; transcript_type "protein_coding"; transcript_status "KNOWN"; transcript_name "Rufy2-204"; exon_number "9"; exon_id "ENSMUSE00001247533.1"; talon_gene "30520"; talon_transcript "80090"; talon_exon "411988"; ccdsid "CCDS48582.1"; exon_status "KNOWN"; level "2"; protein_id "ENSMUSP00000121419.1"; source "HAVANA"; tag "basic";
chr10	HAVANA	exon	62998079	62998195	.	+	.	gene_id "ENSMUSG00000020070.18"; transcript_id "ENSMUST00000131718.7"; gene_type "protein_coding"; gene_status "KNOWN"; gene_name "Rufy2"; transcript_type "protein_coding"; transcript_status "KNOWN"; transcript_name "Rufy2-204"; exon_number "10"; exon_id "ENSMUSE00001250804.1"; talon_gene "30520"; talon_transcript "80090"; talon_exon "411990"; ccdsid "CCDS48582.1"; exon_status "KNOWN"; level "2"; protein_id "ENSMUSP00000121419.1"; source "HAVANA"; tag "basic";
chr10	HAVANA	exon	63000233	63000400	.	+	.	gene_id "ENSMUSG00000020070.18"; transcript_id "ENSMUST00000131718.7"; gene_type "protein_coding"; gene_status "KNOWN"; gene_name "Rufy2"; transcript_type "protein_coding"; transcript_status "KNOWN"; transcript_name "Rufy2-204"; exon_number "11"; exon_id "ENSMUSE00001226868.1"; talon_gene "30520"; talon_transcript "80090"; talon_exon "411992"; ccdsid "CCDS48582.1"; exon_status "KNOWN"; level "2"; protein_id "ENSMUSP00000121419.1"; source "HAVANA"; tag "basic";
chr10	HAVANA	exon	63002183	63002280	.	+	.	gene_id "ENSMUSG00000020070.18"; transcript_id "ENSMUST00000131718.7"; gene_type "protein_coding"; gene_status "KNOWN"; gene_name "Rufy2"; transcript_type "protein_coding"; transcript_status "KNOWN"; transcript_name "Rufy2-204"; exon_number "12"; exon_id "ENSMUSE00001037289.1"; talon_gene "30520"; talon_transcript "80090"; talon_exon "411994"; ccdsid "CCDS48582.1"; exon_status "KNOWN"; level "2"; protein_id "ENSMUSP00000121419.1"; source "HAVANA"; tag "basic";
chr10	HAVANA	exon	63002946	63004466	.	+	.	gene_id "ENSMUSG00000020070.18"; transcript_id "ENSMUST00000131718.7"; gene_type "protein_coding"; gene_status "KNOWN"; gene_name "Rufy2"; transcript_type "protein_coding"; transcript_status "KNOWN"; transcript_name "Rufy2-204"; exon_number "13"; exon_id "ENSMUSE00000575885.4"; talon_gene "30520"; talon_transcript "80090"; talon_exon "411996"; exon_status "KNOWN"; level "2"; protein_id "ENSMUSP00000121419.1"; source "HAVANA"; tag "basic";
chr10	HAVANA	transcript	62980242	63013955	.	+	.	gene_id "ENSMUSG00000020070.18"; transcript_id "ENSMUST00000119567.7"; gene_name "Rufy2"; gene_status "KNOWN"; gene_type "protein_coding"; transcript_type "protein_coding"; transcript_status "KNOWN"; transcript_name "Rufy2-202"; talon_gene "30520"; talon_transcript "80091"; ccdsid "CCDS48582.1"; havana_transcript "OTTMUST00000076311.1"; level "2"; protein_id "ENSMUSP00000113429.1"; source "HAVANA"; tag "CCDS"; transcript_support_level "1";
chr10	HAVANA	exon	62980242	62980332	.	+	.	gene_id "ENSMUSG00000020070.18"; transcript_id "ENSMUST00000119567.7"; gene_type "protein_coding"; gene_status "KNOWN"; gene_name "Rufy2"; transcript_type "protein_coding"; transcript_status "KNOWN"; transcript_name "Rufy2-202"; exon_number "1"; exon_id "ENSMUSE00000718805.1"; talon_gene "30520"; talon_transcript "80091"; talon_exon "411997"; ccdsid "CCDS48582.1"; exon_status "KNOWN"; level "2"; protein_id "ENSMUSP00000113429.1"; source "HAVANA"; tag "CCDS";
chr10	HAVANA	exon	62982671	62982844	.	+	.	gene_id "ENSMUSG00000020070.18"; transcript_id "ENSMUST00000119567.7"; gene_type "protein_coding"; gene_status "KNOWN"; gene_name "Rufy2"; transcript_type "protein_coding"; transcript_status "KNOWN"; transcript_name "Rufy2-202"; exon_number "2"; exon_id "ENSMUSE00001297033.1"; talon_gene "30520"; talon_transcript "80091"; talon_exon "411972"; ccdsid "CCDS48582.1"; exon_status "KNOWN"; level "2"; protein_id "ENSMUSP00000121419.1"; source "HAVANA"; tag "basic";
chr10	HAVANA	exon	62989123	62989240	.	+	.	gene_id "ENSMUSG00000020070.18"; transcript_id "ENSMUST00000119567.7"; gene_type "protein_coding"; gene_status "KNOWN"; gene_name "Rufy2"; transcript_type "protein_coding"; transcript_status "KNOWN"; transcript_name "Rufy2-202"; exon_number "3"; exon_id "ENSMUSE00000642968.1"; talon_gene "30520"; talon_transcript "80091"; talon_exon "411976"; ccdsid "CCDS48582.1"; exon_status "KNOWN"; level "2"; protein_id "ENSMUSP00000121419.1"; source "HAVANA"; tag "basic";
chr10	HAVANA	exon	62990980	62991081	.	+	.	gene_id "ENSMUSG00000020070.18"; transcript_id "ENSMUST00000119567.7"; gene_type "protein_coding"; gene_status "KNOWN"; gene_name "Rufy2"; transcript_type "protein_coding"; transcript_status "KNOWN"; transcript_name "Rufy2-202"; exon_number "4"; exon_id "ENSMUSE00000642966.1"; talon_gene "30520"; talon_transcript "80091"; talon_exon "411978"; ccdsid "CCDS48582.1"; exon_status "KNOWN"; level "2"; protein_id "ENSMUSP00000121419.1"; source "HAVANA"; tag "basic";
chr10	HAVANA	exon	62993117	62993240	.	+	.	gene_id "ENSMUSG00000020070.18"; transcript_id "ENSMUST00000119567.7"; gene_type "protein_coding"; gene_status "KNOWN"; gene_name "Rufy2"; transcript_type "protein_coding"; transcript_status "KNOWN"; transcript_name "Rufy2-202"; exon_number "5"; exon_id "ENSMUSE00000642965.1"; talon_gene "30520"; talon_transcript "80091"; talon_exon "411980"; ccdsid "CCDS48582.1"; exon_status "KNOWN"; level "2"; protein_id "ENSMUSP00000121419.1"; source "HAVANA"; tag "basic";
chr10	HAVANA	exon	62993980	62994041	.	+	.	gene_id "ENSMUSG00000020070.18"; transcript_id "ENSMUST00000119567.7"; gene_type "protein_coding"; gene_status "KNOWN"; gene_name "Rufy2"; transcript_type "protein_coding"; transcript_status "KNOWN"; transcript_name "Rufy2-202"; exon_number "6"; exon_id "ENSMUSE00000642964.1"; talon_gene "30520"; talon_transcript "80091"; talon_exon "411982"; ccdsid "CCDS48582.1"; exon_status "KNOWN"; level "2"; protein_id "ENSMUSP00000121419.1"; source "HAVANA"; tag "basic";
chr10	HAVANA	exon	62994705	62994770	.	+	.	gene_id "ENSMUSG00000020070.18"; transcript_id "ENSMUST00000119567.7"; gene_type "protein_coding"; gene_status "KNOWN"; gene_name "Rufy2"; transcript_type "protein_coding"; transcript_status "KNOWN"; transcript_name "Rufy2-202"; exon_number "7"; exon_id "ENSMUSE00000642963.1"; talon_gene "30520"; talon_transcript "80091"; talon_exon "411984"; ccdsid "CCDS48582.1"; exon_status "KNOWN"; level "2"; protein_id "ENSMUSP00000121419.1"; source "HAVANA"; tag "basic";
chr10	HAVANA	exon	62995310	62995379	.	+	.	gene_id "ENSMUSG00000020070.18"; transcript_id "ENSMUST00000119567.7"; gene_type "protein_coding"; gene_status "KNOWN"; gene_name "Rufy2"; transcript_type "protein_coding"; transcript_status "KNOWN"; transcript_name "Rufy2-202"; exon_number "8"; exon_id "ENSMUSE00000642962.1"; talon_gene "30520"; talon_transcript "80091"; talon_exon "411986"; ccdsid "CCDS48582.1"; exon_status "KNOWN"; level "2"; protein_id "ENSMUSP00000121419.1"; source "HAVANA"; tag "basic";
chr10	HAVANA	exon	62997881	62997982	.	+	.	gene_id "ENSMUSG00000020070.18"; transcript_id "ENSMUST00000119567.7"; gene_type "protein_coding"; gene_status "KNOWN"; gene_name "Rufy2"; transcript_type "protein_coding"; transcript_status "KNOWN"; transcript_name "Rufy2-202"; exon_number "9"; exon_id "ENSMUSE00001247533.1"; talon_gene "30520"; talon_transcript "80091"; talon_exon "411988"; ccdsid "CCDS48582.1"; exon_status "KNOWN"; level "2"; protein_id "ENSMUSP00000121419.1"; source "HAVANA"; tag "basic";
chr10	HAVANA	exon	62998079	62998195	.	+	.	gene_id "ENSMUSG00000020070.18"; transcript_id "ENSMUST00000119567.7"; gene_type "protein_coding"; gene_status "KNOWN"; gene_name "Rufy2"; transcript_type "protein_coding"; transcript_status "KNOWN"; transcript_name "Rufy2-202"; exon_number "10"; exon_id "ENSMUSE00001250804.1"; talon_gene "30520"; talon_transcript "80091"; talon_exon "411990"; ccdsid "CCDS48582.1"; exon_status "KNOWN"; level "2"; protein_id "ENSMUSP00000121419.1"; source "HAVANA"; tag "basic";
chr10	HAVANA	exon	63000233	63000400	.	+	.	gene_id "ENSMUSG00000020070.18"; transcript_id "ENSMUST00000119567.7"; gene_type "protein_coding"; gene_status "KNOWN"; gene_name "Rufy2"; transcript_type "protein_coding"; transcript_status "KNOWN"; transcript_name "Rufy2-202"; exon_number "11"; exon_id "ENSMUSE00001226868.1"; talon_gene "30520"; talon_transcript "80091"; talon_exon "411992"; ccdsid "CCDS48582.1"; exon_status "KNOWN"; level "2"; protein_id "ENSMUSP00000121419.1"; source "HAVANA"; tag "basic";
chr10	HAVANA	exon	63002183	63002280	.	+	.	gene_id "ENSMUSG00000020070.18"; transcript_id "ENSMUST00000119567.7"; gene_type "protein_coding"; gene_status "KNOWN"; gene_name "Rufy2"; transcript_type "protein_coding"; transcript_status "KNOWN"; transcript_name "Rufy2-202"; exon_number "12"; exon_id "ENSMUSE00001037289.1"; talon_gene "30520"; talon_transcript "80091"; talon_exon "411994"; ccdsid "CCDS48582.1"; exon_status "KNOWN"; level "2"; protein_id "ENSMUSP00000121419.1"; source "HAVANA"; tag "basic";
chr10	HAVANA	exon	63004657	63004776	.	+	.	gene_id "ENSMUSG00000020070.18"; transcript_id "ENSMUST00000119567.7"; gene_type "protein_coding"; gene_status "KNOWN"; gene_name "Rufy2"; transcript_type "protein_coding"; transcript_status "KNOWN"; transcript_name "Rufy2-202"; exon_number "13"; exon_id "ENSMUSE00001245673.1"; talon_gene "30520"; talon_transcript "80091"; talon_exon "411999"; ccdsid "CCDS48582.1"; exon_status "KNOWN"; level "2"; protein_id "ENSMUSP00000113429.1"; source "HAVANA"; tag "CCDS";
chr10	HAVANA	exon	63006625	63006754	.	+	.	gene_id "ENSMUSG00000020070.18"; transcript_id "ENSMUST00000119567.7"; gene_type "protein_coding"; gene_status "KNOWN"; gene_name "Rufy2"; transcript_type "protein_coding"; transcript_status "KNOWN"; transcript_name "Rufy2-202"; exon_number "14"; exon_id "ENSMUSE00001256322.1"; talon_gene "30520"; talon_transcript "80091"; talon_exon "412001"; ccdsid "CCDS48582.1"; exon_status "KNOWN"; level "2"; protein_id "ENSMUSP00000113429.1"; source "HAVANA"; tag "CCDS";
chr10	HAVANA	exon	63007674	63007768	.	+	.	gene_id "ENSMUSG00000020070.18"; transcript_id "ENSMUST00000119567.7"; gene_type "protein_coding"; gene_status "KNOWN"; gene_name "Rufy2"; transcript_type "protein_coding"; transcript_status "KNOWN"; transcript_name "Rufy2-202"; exon_number "15"; exon_id "ENSMUSE00001269902.1"; talon_gene "30520"; talon_transcript "80091"; talon_exon "412003"; ccdsid "CCDS48582.1"; exon_status "KNOWN"; level "2"; protein_id "ENSMUSP00000113429.1"; source "HAVANA"; tag "CCDS";
chr10	HAVANA	exon	63009356	63009404	.	+	.	gene_id "ENSMUSG00000020070.18"; transcript_id "ENSMUST00000119567.7"; gene_type "protein_coding"; gene_status "KNOWN"; gene_name "Rufy2"; transcript_type "protein_coding"; transcript_status "KNOWN"; transcript_name "Rufy2-202"; exon_number "16"; exon_id "ENSMUSE00001312191.1"; talon_gene "30520"; talon_transcript "80091"; talon_exon "412005"; ccdsid "CCDS48582.1"; exon_status "KNOWN"; level "2"; protein_id "ENSMUSP00000113429.1"; source "HAVANA"; tag "CCDS";
chr10	HAVANA	exon	63011418	63011495	.	+	.	gene_id "ENSMUSG00000020070.18"; transcript_id "ENSMUST00000119567.7"; gene_type "protein_coding"; gene_status "KNOWN"; gene_name "Rufy2"; transcript_type "protein_coding"; transcript_status "KNOWN"; transcript_name "Rufy2-202"; exon_number "17"; exon_id "ENSMUSE00001292315.1"; talon_gene "30520"; talon_transcript "80091"; talon_exon "412007"; ccdsid "CCDS48582.1"; exon_status "KNOWN"; level "2"; protein_id "ENSMUSP00000113429.1"; source "HAVANA"; tag "CCDS";
chr10	HAVANA	exon	63011590	63013955	.	+	.	gene_id "ENSMUSG00000020070.18"; transcript_id "ENSMUST00000119567.7"; gene_type "protein_coding"; gene_status "KNOWN"; gene_name "Rufy2"; transcript_type "protein_coding"; transcript_status "KNOWN"; transcript_name "Rufy2-202"; exon_number "18"; exon_id "ENSMUSE00000714728.1"; talon_gene "30520"; talon_transcript "80091"; talon_exon "412009"; ccdsid "CCDS48582.1"; exon_status "KNOWN"; level "2"; protein_id "ENSMUSP00000113429.1"; source "HAVANA"; tag "CCDS";
chr10	HAVANA	transcript	62980252	63017210	.	+	.	gene_id "ENSMUSG00000020070.18"; transcript_id "ENSMUST00000143594.7"; gene_name "Rufy2"; gene_status "KNOWN"; gene_type "protein_coding"; transcript_type "nonsense_mediated_decay"; transcript_status "KNOWN"; transcript_name "Rufy2-205"; talon_gene "30520"; talon_transcript "80092"; havana_transcript "OTTMUST00000076312.1"; level "2"; protein_id "ENSMUSP00000115339.1"; source "HAVANA"; transcript_support_level "1";
chr10	HAVANA	exon	62980252	62980332	.	+	.	gene_id "ENSMUSG00000020070.18"; transcript_id "ENSMUST00000143594.7"; gene_type "protein_coding"; gene_status "KNOWN"; gene_name "Rufy2"; transcript_type "nonsense_mediated_decay"; transcript_status "KNOWN"; transcript_name "Rufy2-205"; exon_number "1"; exon_id "ENSMUSE00000782586.1"; talon_gene "30520"; talon_transcript "80092"; talon_exon "412010"; exon_status "KNOWN"; level "2"; protein_id "ENSMUSP00000115339.1"; source "HAVANA";
chr10	HAVANA	exon	62982671	62982844	.	+	.	gene_id "ENSMUSG00000020070.18"; transcript_id "ENSMUST00000143594.7"; gene_type "protein_coding"; gene_status "KNOWN"; gene_name "Rufy2"; transcript_type "nonsense_mediated_decay"; transcript_status "KNOWN"; transcript_name "Rufy2-205"; exon_number "2"; exon_id "ENSMUSE00001297033.1"; talon_gene "30520"; talon_transcript "80092"; talon_exon "411972"; ccdsid "CCDS48582.1"; exon_status "KNOWN"; level "2"; protein_id "ENSMUSP00000121419.1"; source "HAVANA"; tag "basic";
chr10	HAVANA	exon	62989123	62989240	.	+	.	gene_id "ENSMUSG00000020070.18"; transcript_id "ENSMUST00000143594.7"; gene_type "protein_coding"; gene_status "KNOWN"; gene_name "Rufy2"; transcript_type "nonsense_mediated_decay"; transcript_status "KNOWN"; transcript_name "Rufy2-205"; exon_number "3"; exon_id "ENSMUSE00000642968.1"; talon_gene "30520"; talon_transcript "80092"; talon_exon "411976"; ccdsid "CCDS48582.1"; exon_status "KNOWN"; level "2"; protein_id "ENSMUSP00000121419.1"; source "HAVANA"; tag "basic";
chr10	HAVANA	exon	62990980	62991081	.	+	.	gene_id "ENSMUSG00000020070.18"; transcript_id "ENSMUST00000143594.7"; gene_type "protein_coding"; gene_status "KNOWN"; gene_name "Rufy2"; transcript_type "nonsense_mediated_decay"; transcript_status "KNOWN"; transcript_name "Rufy2-205"; exon_number "4"; exon_id "ENSMUSE00000642966.1"; talon_gene "30520"; talon_transcript "80092"; talon_exon "411978"; ccdsid "CCDS48582.1"; exon_status "KNOWN"; level "2"; protein_id "ENSMUSP00000121419.1"; source "HAVANA"; tag "basic";
chr10	HAVANA	exon	62993117	62993240	.	+	.	gene_id "ENSMUSG00000020070.18"; transcript_id "ENSMUST00000143594.7"; gene_type "protein_coding"; gene_status "KNOWN"; gene_name "Rufy2"; transcript_type "nonsense_mediated_decay"; transcript_status "KNOWN"; transcript_name "Rufy2-205"; exon_number "5"; exon_id "ENSMUSE00000642965.1"; talon_gene "30520"; talon_transcript "80092"; talon_exon "411980"; ccdsid "CCDS48582.1"; exon_status "KNOWN"; level "2"; protein_id "ENSMUSP00000121419.1"; source "HAVANA"; tag "basic";
chr10	HAVANA	exon	62993980	62994041	.	+	.	gene_id "ENSMUSG00000020070.18"; transcript_id "ENSMUST00000143594.7"; gene_type "protein_coding"; gene_status "KNOWN"; gene_name "Rufy2"; transcript_type "nonsense_mediated_decay"; transcript_status "KNOWN"; transcript_name "Rufy2-205"; exon_number "6"; exon_id "ENSMUSE00000642964.1"; talon_gene "30520"; talon_transcript "80092"; talon_exon "411982"; ccdsid "CCDS48582.1"; exon_status "KNOWN"; level "2"; protein_id "ENSMUSP00000121419.1"; source "HAVANA"; tag "basic";
chr10	HAVANA	exon	62994705	62994770	.	+	.	gene_id "ENSMUSG00000020070.18"; transcript_id "ENSMUST00000143594.7"; gene_type "protein_coding"; gene_status "KNOWN"; gene_name "Rufy2"; transcript_type "nonsense_mediated_decay"; transcript_status "KNOWN"; transcript_name "Rufy2-205"; exon_number "7"; exon_id "ENSMUSE00000642963.1"; talon_gene "30520"; talon_transcript "80092"; talon_exon "411984"; ccdsid "CCDS48582.1"; exon_status "KNOWN"; level "2"; protein_id "ENSMUSP00000121419.1"; source "HAVANA"; tag "basic";
chr10	HAVANA	exon	62995310	62995379	.	+	.	gene_id "ENSMUSG00000020070.18"; transcript_id "ENSMUST00000143594.7"; gene_type "protein_coding"; gene_status "KNOWN"; gene_name "Rufy2"; transcript_type "nonsense_mediated_decay"; transcript_status "KNOWN"; transcript_name "Rufy2-205"; exon_number "8"; exon_id "ENSMUSE00000642962.1"; talon_gene "30520"; talon_transcript "80092"; talon_exon "411986"; ccdsid "CCDS48582.1"; exon_status "KNOWN"; level "2"; protein_id "ENSMUSP00000121419.1"; source "HAVANA"; tag "basic";
chr10	HAVANA	exon	62997881	62997982	.	+	.	gene_id "ENSMUSG00000020070.18"; transcript_id "ENSMUST00000143594.7"; gene_type "protein_coding"; gene_status "KNOWN"; gene_name "Rufy2"; transcript_type "nonsense_mediated_decay"; transcript_status "KNOWN"; transcript_name "Rufy2-205"; exon_number "9"; exon_id "ENSMUSE00001247533.1"; talon_gene "30520"; talon_transcript "80092"; talon_exon "411988"; ccdsid "CCDS48582.1"; exon_status "KNOWN"; level "2"; protein_id "ENSMUSP00000121419.1"; source "HAVANA"; tag "basic";
chr10	HAVANA	exon	62998079	62998195	.	+	.	gene_id "ENSMUSG00000020070.18"; transcript_id "ENSMUST00000143594.7"; gene_type "protein_coding"; gene_status "KNOWN"; gene_name "Rufy2"; transcript_type "nonsense_mediated_decay"; transcript_status "KNOWN"; transcript_name "Rufy2-205"; exon_number "10"; exon_id "ENSMUSE00001250804.1"; talon_gene "30520"; talon_transcript "80092"; talon_exon "411990"; ccdsid "CCDS48582.1"; exon_status "KNOWN"; level "2"; protein_id "ENSMUSP00000121419.1"; source "HAVANA"; tag "basic";
chr10	HAVANA	exon	63000233	63000400	.	+	.	gene_id "ENSMUSG00000020070.18"; transcript_id "ENSMUST00000143594.7"; gene_type "protein_coding"; gene_status "KNOWN"; gene_name "Rufy2"; transcript_type "nonsense_mediated_decay"; transcript_status "KNOWN"; transcript_name "Rufy2-205"; exon_number "11"; exon_id "ENSMUSE00001226868.1"; talon_gene "30520"; talon_transcript "80092"; talon_exon "411992"; ccdsid "CCDS48582.1"; exon_status "KNOWN"; level "2"; protein_id "ENSMUSP00000121419.1"; source "HAVANA"; tag "basic";
chr10	HAVANA	exon	63002183	63002280	.	+	.	gene_id "ENSMUSG00000020070.18"; transcript_id "ENSMUST00000143594.7"; gene_type "protein_coding"; gene_status "KNOWN"; gene_name "Rufy2"; transcript_type "nonsense_mediated_decay"; transcript_status "KNOWN"; transcript_name "Rufy2-205"; exon_number "12"; exon_id "ENSMUSE00001037289.1"; talon_gene "30520"; talon_transcript "80092"; talon_exon "411994"; ccdsid "CCDS48582.1"; exon_status "KNOWN"; level "2"; protein_id "ENSMUSP00000121419.1"; source "HAVANA"; tag "basic";
chr10	HAVANA	exon	63002946	63004776	.	+	.	gene_id "ENSMUSG00000020070.18"; transcript_id "ENSMUST00000143594.7"; gene_type "protein_coding"; gene_status "KNOWN"; gene_name "Rufy2"; transcript_type "nonsense_mediated_decay"; transcript_status "KNOWN"; transcript_name "Rufy2-205"; exon_number "13"; exon_id "ENSMUSE00000756196.1"; talon_gene "30520"; talon_transcript "80092"; talon_exon "412011"; exon_status "KNOWN"; level "2"; protein_id "ENSMUSP00000115339.1"; source "HAVANA";
chr10	HAVANA	exon	63006625	63006754	.	+	.	gene_id "ENSMUSG00000020070.18"; transcript_id "ENSMUST00000143594.7"; gene_type "protein_coding"; gene_status "KNOWN"; gene_name "Rufy2"; transcript_type "nonsense_mediated_decay"; transcript_status "KNOWN"; transcript_name "Rufy2-205"; exon_number "14"; exon_id "ENSMUSE00001256322.1"; talon_gene "30520"; talon_transcript "80092"; talon_exon "412001"; ccdsid "CCDS48582.1"; exon_status "KNOWN"; level "2"; protein_id "ENSMUSP00000113429.1"; source "HAVANA"; tag "CCDS";
chr10	HAVANA	exon	63007674	63007768	.	+	.	gene_id "ENSMUSG00000020070.18"; transcript_id "ENSMUST00000143594.7"; gene_type "protein_coding"; gene_status "KNOWN"; gene_name "Rufy2"; transcript_type "nonsense_mediated_decay"; transcript_status "KNOWN"; transcript_name "Rufy2-205"; exon_number "15"; exon_id "ENSMUSE00001269902.1"; talon_gene "30520"; talon_transcript "80092"; talon_exon "412003"; ccdsid "CCDS48582.1"; exon_status "KNOWN"; level "2"; protein_id "ENSMUSP00000113429.1"; source "HAVANA"; tag "CCDS";
chr10	HAVANA	exon	63009356	63009404	.	+	.	gene_id "ENSMUSG00000020070.18"; transcript_id "ENSMUST00000143594.7"; gene_type "protein_coding"; gene_status "KNOWN"; gene_name "Rufy2"; transcript_type "nonsense_mediated_decay"; transcript_status "KNOWN"; transcript_name "Rufy2-205"; exon_number "16"; exon_id "ENSMUSE00001312191.1"; talon_gene "30520"; talon_transcript "80092"; talon_exon "412005"; ccdsid "CCDS48582.1"; exon_status "KNOWN"; level "2"; protein_id "ENSMUSP00000113429.1"; source "HAVANA"; tag "CCDS";
chr10	HAVANA	exon	63011418	63011495	.	+	.	gene_id "ENSMUSG00000020070.18"; transcript_id "ENSMUST00000143594.7"; gene_type "protein_coding"; gene_status "KNOWN"; gene_name "Rufy2"; transcript_type "nonsense_mediated_decay"; transcript_status "KNOWN"; transcript_name "Rufy2-205"; exon_number "17"; exon_id "ENSMUSE00001292315.1"; talon_gene "30520"; talon_transcript "80092"; talon_exon "412007"; ccdsid "CCDS48582.1"; exon_status "KNOWN"; level "2"; protein_id "ENSMUSP00000113429.1"; source "HAVANA"; tag "CCDS";
chr10	HAVANA	exon	63011590	63011843	.	+	.	gene_id "ENSMUSG00000020070.18"; transcript_id "ENSMUST00000143594.7"; gene_type "protein_coding"; gene_status "KNOWN"; gene_name "Rufy2"; transcript_type "nonsense_mediated_decay"; transcript_status "KNOWN"; transcript_name "Rufy2-205"; exon_number "18"; exon_id "ENSMUSE00000843395.1"; talon_gene "30520"; talon_transcript "80092"; talon_exon "412012"; exon_status "KNOWN"; level "2"; protein_id "ENSMUSP00000115339.1"; source "HAVANA";
chr10	HAVANA	exon	63016428	63017210	.	+	.	gene_id "ENSMUSG00000020070.18"; transcript_id "ENSMUST00000143594.7"; gene_type "protein_coding"; gene_status "KNOWN"; gene_name "Rufy2"; transcript_type "nonsense_mediated_decay"; transcript_status "KNOWN"; transcript_name "Rufy2-205"; exon_number "19"; exon_id "ENSMUSE00000731436.1"; talon_gene "30520"; talon_transcript "80092"; talon_exon "412014"; exon_status "KNOWN"; level "2"; protein_id "ENSMUSP00000115339.1"; source "HAVANA";
chr10	HAVANA	transcript	62980293	63002219	.	+	.	gene_id "ENSMUSG00000020070.18"; transcript_id "ENSMUST00000062600.7"; gene_name "Rufy2"; gene_status "KNOWN"; gene_type "protein_coding"; transcript_type "nonsense_mediated_decay"; transcript_status "KNOWN"; transcript_name "Rufy2-201"; talon_gene "30520"; talon_transcript "80094"; havana_transcript "OTTMUST00000076316.1"; level "2"; protein_id "ENSMUSP00000059982.7"; source "HAVANA"; transcript_support_level "1";
chr10	HAVANA	exon	62980293	62980332	.	+	.	gene_id "ENSMUSG00000020070.18"; transcript_id "ENSMUST00000062600.7"; gene_type "protein_coding"; gene_status "KNOWN"; gene_name "Rufy2"; transcript_type "nonsense_mediated_decay"; transcript_status "KNOWN"; transcript_name "Rufy2-201"; exon_number "1"; exon_id "ENSMUSE00000785097.1"; talon_gene "30520"; talon_transcript "80094"; talon_exon "412018"; exon_status "KNOWN"; level "2"; protein_id "ENSMUSP00000059982.7"; source "HAVANA";
chr10	HAVANA	exon	62982671	62982844	.	+	.	gene_id "ENSMUSG00000020070.18"; transcript_id "ENSMUST00000062600.7"; gene_type "protein_coding"; gene_status "KNOWN"; gene_name "Rufy2"; transcript_type "nonsense_mediated_decay"; transcript_status "KNOWN"; transcript_name "Rufy2-201"; exon_number "2"; exon_id "ENSMUSE00001297033.1"; talon_gene "30520"; talon_transcript "80094"; talon_exon "411972"; ccdsid "CCDS48582.1"; exon_status "KNOWN"; level "2"; protein_id "ENSMUSP00000121419.1"; source "HAVANA"; tag "basic";
chr10	HAVANA	exon	62989123	62989240	.	+	.	gene_id "ENSMUSG00000020070.18"; transcript_id "ENSMUST00000062600.7"; gene_type "protein_coding"; gene_status "KNOWN"; gene_name "Rufy2"; transcript_type "nonsense_mediated_decay"; transcript_status "KNOWN"; transcript_name "Rufy2-201"; exon_number "3"; exon_id "ENSMUSE00000642968.1"; talon_gene "30520"; talon_transcript "80094"; talon_exon "411976"; ccdsid "CCDS48582.1"; exon_status "KNOWN"; level "2"; protein_id "ENSMUSP00000121419.1"; source "HAVANA"; tag "basic";
chr10	HAVANA	exon	62990980	62991081	.	+	.	gene_id "ENSMUSG00000020070.18"; transcript_id "ENSMUST00000062600.7"; gene_type "protein_coding"; gene_status "KNOWN"; gene_name "Rufy2"; transcript_type "nonsense_mediated_decay"; transcript_status "KNOWN"; transcript_name "Rufy2-201"; exon_number "4"; exon_id "ENSMUSE00000642966.1"; talon_gene "30520"; talon_transcript "80094"; talon_exon "411978"; ccdsid "CCDS48582.1"; exon_status "KNOWN"; level "2"; protein_id "ENSMUSP00000121419.1"; source "HAVANA"; tag "basic";
chr10	HAVANA	exon	62993117	62993240	.	+	.	gene_id "ENSMUSG00000020070.18"; transcript_id "ENSMUST00000062600.7"; gene_type "protein_coding"; gene_status "KNOWN"; gene_name "Rufy2"; transcript_type "nonsense_mediated_decay"; transcript_status "KNOWN"; transcript_name "Rufy2-201"; exon_number "5"; exon_id "ENSMUSE00000642965.1"; talon_gene "30520"; talon_transcript "80094"; talon_exon "411980"; ccdsid "CCDS48582.1"; exon_status "KNOWN"; level "2"; protein_id "ENSMUSP00000121419.1"; source "HAVANA"; tag "basic";
chr10	HAVANA	exon	62993980	62994041	.	+	.	gene_id "ENSMUSG00000020070.18"; transcript_id "ENSMUST00000062600.7"; gene_type "protein_coding"; gene_status "KNOWN"; gene_name "Rufy2"; transcript_type "nonsense_mediated_decay"; transcript_status "KNOWN"; transcript_name "Rufy2-201"; exon_number "6"; exon_id "ENSMUSE00000642964.1"; talon_gene "30520"; talon_transcript "80094"; talon_exon "411982"; ccdsid "CCDS48582.1"; exon_status "KNOWN"; level "2"; protein_id "ENSMUSP00000121419.1"; source "HAVANA"; tag "basic";
chr10	HAVANA	exon	62994705	62994770	.	+	.	gene_id "ENSMUSG00000020070.18"; transcript_id "ENSMUST00000062600.7"; gene_type "protein_coding"; gene_status "KNOWN"; gene_name "Rufy2"; transcript_type "nonsense_mediated_decay"; transcript_status "KNOWN"; transcript_name "Rufy2-201"; exon_number "7"; exon_id "ENSMUSE00000642963.1"; talon_gene "30520"; talon_transcript "80094"; talon_exon "411984"; ccdsid "CCDS48582.1"; exon_status "KNOWN"; level "2"; protein_id "ENSMUSP00000121419.1"; source "HAVANA"; tag "basic";
chr10	HAVANA	exon	62997881	62997982	.	+	.	gene_id "ENSMUSG00000020070.18"; transcript_id "ENSMUST00000062600.7"; gene_type "protein_coding"; gene_status "KNOWN"; gene_name "Rufy2"; transcript_type "nonsense_mediated_decay"; transcript_status "KNOWN"; transcript_name "Rufy2-201"; exon_number "8"; exon_id "ENSMUSE00001247533.1"; talon_gene "30520"; talon_transcript "80094"; talon_exon "411988"; ccdsid "CCDS48582.1"; exon_status "KNOWN"; level "2"; protein_id "ENSMUSP00000121419.1"; source "HAVANA"; tag "basic";
chr10	HAVANA	exon	62998079	62998195	.	+	.	gene_id "ENSMUSG00000020070.18"; transcript_id "ENSMUST00000062600.7"; gene_type "protein_coding"; gene_status "KNOWN"; gene_name "Rufy2"; transcript_type "nonsense_mediated_decay"; transcript_status "KNOWN"; transcript_name "Rufy2-201"; exon_number "9"; exon_id "ENSMUSE00001250804.1"; talon_gene "30520"; talon_transcript "80094"; talon_exon "411990"; ccdsid "CCDS48582.1"; exon_status "KNOWN"; level "2"; protein_id "ENSMUSP00000121419.1"; source "HAVANA"; tag "basic";
chr10	HAVANA	exon	63000233	63000400	.	+	.	gene_id "ENSMUSG00000020070.18"; transcript_id "ENSMUST00000062600.7"; gene_type "protein_coding"; gene_status "KNOWN"; gene_name "Rufy2"; transcript_type "nonsense_mediated_decay"; transcript_status "KNOWN"; transcript_name "Rufy2-201"; exon_number "10"; exon_id "ENSMUSE00001226868.1"; talon_gene "30520"; talon_transcript "80094"; talon_exon "411992"; ccdsid "CCDS48582.1"; exon_status "KNOWN"; level "2"; protein_id "ENSMUSP00000121419.1"; source "HAVANA"; tag "basic";
chr10	HAVANA	exon	63002183	63002219	.	+	.	gene_id "ENSMUSG00000020070.18"; transcript_id "ENSMUST00000062600.7"; gene_type "protein_coding"; gene_status "KNOWN"; gene_name "Rufy2"; transcript_type "nonsense_mediated_decay"; transcript_status "KNOWN"; transcript_name "Rufy2-201"; exon_number "11"; exon_id "ENSMUSE00000779926.1"; talon_gene "30520"; talon_transcript "80094"; talon_exon "412020"; exon_status "KNOWN"; level "2"; protein_id "ENSMUSP00000059982.7"; source "HAVANA";
chr10	HAVANA	gene	63014664	63016168	.	-	.	gene_id "ENSMUSG00000020069.16"; gene_name "Hnrnph3"; gene_status "KNOWN"; gene_type "protein_coding"; talon_gene "30522"; havana_gene "OTTMUSG00000030869.2"; level "2";
chr10	HAVANA	transcript	63014664	63023894	.	-	.	gene_id "ENSMUSG00000020069.16"; transcript_id "ENSMUST00000020263.13"; gene_name "Hnrnph3"; gene_status "KNOWN"; gene_type "protein_coding"; transcript_type "protein_coding"; transcript_status "KNOWN"; transcript_name "Hnrnph3-201"; talon_gene "30522"; talon_transcript "80098"; ccdsid "CCDS48583.1"; havana_transcript "OTTMUST00000076393.1"; level "2"; protein_id "ENSMUSP00000020263.7"; source "HAVANA"; tag "CCDS"; transcript_support_level "5";
chr10	HAVANA	exon	63023720	63023894	.	-	.	gene_id "ENSMUSG00000020069.16"; transcript_id "ENSMUST00000020263.13"; gene_type "protein_coding"; gene_status "KNOWN"; gene_name "Hnrnph3"; transcript_type "protein_coding"; transcript_status "KNOWN"; transcript_name "Hnrnph3-201"; exon_number "1"; exon_id "ENSMUSE00000721702.1"; talon_gene "30522"; talon_transcript "80098"; talon_exon "412029"; ccdsid "CCDS48583.1"; exon_status "KNOWN"; level "2"; protein_id "ENSMUSP00000020263.7"; source "HAVANA"; tag "CCDS";
chr10	HAVANA	exon	63019393	63019527	.	-	.	gene_id "ENSMUSG00000020069.16"; transcript_id "ENSMUST00000020263.13"; gene_type "protein_coding"; gene_status "KNOWN"; gene_name "Hnrnph3"; transcript_type "protein_coding"; transcript_status "KNOWN"; transcript_name "Hnrnph3-201"; exon_number "2"; exon_id "ENSMUSE00000575883.1"; talon_gene "30522"; talon_transcript "80098"; talon_exon "412031"; ccdsid "CCDS48583.1"; exon_status "KNOWN"; level "2"; protein_id "ENSMUSP00000020263.7"; source "HAVANA"; tag "CCDS";
chr10	HAVANA	exon	63018760	63018898	.	-	.	gene_id "ENSMUSG00000020069.16"; transcript_id "ENSMUST00000020263.13"; gene_type "protein_coding"; gene_status "KNOWN"; gene_name "Hnrnph3"; transcript_type "protein_coding"; transcript_status "KNOWN"; transcript_name "Hnrnph3-201"; exon_number "3"; exon_id "ENSMUSE00000100313.1"; talon_gene "30522"; talon_transcript "80098"; talon_exon "412033"; ccdsid "CCDS48583.1"; exon_status "KNOWN"; level "2"; protein_id "ENSMUSP00000020263.7"; source "HAVANA"; tag "CCDS";
chr10	HAVANA	exon	63018041	63018225	.	-	.	gene_id "ENSMUSG00000020069.16"; transcript_id "ENSMUST00000020263.13"; gene_type "protein_coding"; gene_status "KNOWN"; gene_name "Hnrnph3"; transcript_type "protein_coding"; transcript_status "KNOWN"; transcript_name "Hnrnph3-201"; exon_number "4"; exon_id "ENSMUSE00001301146.1"; talon_gene "30522"; talon_transcript "80098"; talon_exon "412035"; ccdsid "CCDS48583.1"; exon_status "KNOWN"; level "2"; protein_id "ENSMUSP00000020263.7"; source "HAVANA"; tag "CCDS";
chr10	HAVANA	exon	63017524	63017610	.	-	.	gene_id "ENSMUSG00000020069.16"; transcript_id "ENSMUST00000020263.13"; gene_type "protein_coding"; gene_status "KNOWN"; gene_name "Hnrnph3"; transcript_type "protein_coding"; transcript_status "KNOWN"; transcript_name "Hnrnph3-201"; exon_number "5"; exon_id "ENSMUSE00001263358.1"; talon_gene "30522"; talon_transcript "80098"; talon_exon "412037"; ccdsid "CCDS48583.1"; exon_status "KNOWN"; level "2"; protein_id "ENSMUSP00000020263.7"; source "HAVANA"; tag "CCDS";
chr10	HAVANA	exon	63017222	63017337	.	-	.	gene_id "ENSMUSG00000020069.16"; transcript_id "ENSMUST00000020263.13"; gene_type "protein_coding"; gene_status "KNOWN"; gene_name "Hnrnph3"; transcript_type "protein_coding"; transcript_status "KNOWN"; transcript_name "Hnrnph3-201"; exon_number "6"; exon_id "ENSMUSE00001216853.1"; talon_gene "30522"; talon_transcript "80098"; talon_exon "412039"; ccdsid "CCDS48583.1"; exon_status "KNOWN"; level "2"; protein_id "ENSMUSP00000020263.7"; source "HAVANA"; tag "CCDS";
chr10	HAVANA	exon	63016407	63016542	.	-	.	gene_id "ENSMUSG00000020069.16"; transcript_id "ENSMUST00000020263.13"; gene_type "protein_coding"; gene_status "KNOWN"; gene_name "Hnrnph3"; transcript_type "protein_coding"; transcript_status "KNOWN"; transcript_name "Hnrnph3-201"; exon_number "7"; exon_id "ENSMUSE00001292953.1"; talon_gene "30522"; talon_transcript "80098"; talon_exon "412041"; ccdsid "CCDS48583.1"; exon_status "KNOWN"; level "2"; protein_id "ENSMUSP00000020263.7"; source "HAVANA"; tag "CCDS";
chr10	HAVANA	exon	63016080	63016175	.	-	.	gene_id "ENSMUSG00000020069.16"; transcript_id "ENSMUST00000020263.13"; gene_type "protein_coding"; gene_status "KNOWN"; gene_name "Hnrnph3"; transcript_type "protein_coding"; transcript_status "KNOWN"; transcript_name "Hnrnph3-201"; exon_number "8"; exon_id "ENSMUSE00001293258.1"; talon_gene "30522"; talon_transcript "80098"; talon_exon "412043"; ccdsid "CCDS48583.1"; exon_status "KNOWN"; level "2"; protein_id "ENSMUSP00000020263.7"; source "HAVANA"; tag "CCDS";
chr10	HAVANA	exon	63015802	63015894	.	-	.	gene_id "ENSMUSG00000020069.16"; transcript_id "ENSMUST00000020263.13"; gene_type "protein_coding"; gene_status "KNOWN"; gene_name "Hnrnph3"; transcript_type "protein_coding"; transcript_status "KNOWN"; transcript_name "Hnrnph3-201"; exon_number "9"; exon_id "ENSMUSE00001287336.1"; talon_gene "30522"; talon_transcript "80098"; talon_exon "412045"; ccdsid "CCDS48583.1"; exon_status "KNOWN"; level "2"; protein_id "ENSMUSP00000020263.7"; source "HAVANA"; tag "CCDS";
chr10	HAVANA	exon	63014664	63015714	.	-	.	gene_id "ENSMUSG00000020069.16"; transcript_id "ENSMUST00000020263.13"; gene_type "protein_coding"; gene_status "KNOWN"; gene_name "Hnrnph3"; transcript_type "protein_coding"; transcript_status "KNOWN"; transcript_name "Hnrnph3-201"; exon_number "10"; exon_id "ENSMUSE00000666235.1"; talon_gene "30522"; talon_transcript "80098"; talon_exon "412047"; ccdsid "CCDS48583.1"; exon_status "KNOWN"; level "2"; protein_id "ENSMUSP00000020263.7"; source "HAVANA"; tag "CCDS";
chr10	HAVANA	transcript	63014664	63023894	.	-	.	gene_id "ENSMUSG00000020069.16"; transcript_id "ENSMUST00000118898.7"; gene_name "Hnrnph3"; gene_status "KNOWN"; gene_type "protein_coding"; transcript_type "protein_coding"; transcript_status "KNOWN"; transcript_name "Hnrnph3-202"; talon_gene "30522"; talon_transcript "80099"; ccdsid "CCDS83704.1"; havana_transcript "OTTMUST00000076394.1"; level "2"; protein_id "ENSMUSP00000112424.1"; source "HAVANA"; tag "CCDS"; transcript_support_level "5";
chr10	HAVANA	exon	63023720	63023894	.	-	.	gene_id "ENSMUSG00000020069.16"; transcript_id "ENSMUST00000118898.7"; gene_type "protein_coding"; gene_status "KNOWN"; gene_name "Hnrnph3"; transcript_type "protein_coding"; transcript_status "KNOWN"; transcript_name "Hnrnph3-202"; exon_number "1"; exon_id "ENSMUSE00000721702.1"; talon_gene "30522"; talon_transcript "80099"; talon_exon "412029"; ccdsid "CCDS48583.1"; exon_status "KNOWN"; level "2"; protein_id "ENSMUSP00000020263.7"; source "HAVANA"; tag "CCDS";
chr10	HAVANA	exon	63019393	63019527	.	-	.	gene_id "ENSMUSG00000020069.16"; transcript_id "ENSMUST00000118898.7"; gene_type "protein_coding"; gene_status "KNOWN"; gene_name "Hnrnph3"; transcript_type "protein_coding"; transcript_status "KNOWN"; transcript_name "Hnrnph3-202"; exon_number "2"; exon_id "ENSMUSE00000575883.1"; talon_gene "30522"; talon_transcript "80099"; talon_exon "412031"; ccdsid "CCDS48583.1"; exon_status "KNOWN"; level "2"; protein_id "ENSMUSP00000020263.7"; source "HAVANA"; tag "CCDS";
chr10	HAVANA	exon	63018760	63018898	.	-	.	gene_id "ENSMUSG00000020069.16"; transcript_id "ENSMUST00000118898.7"; gene_type "protein_coding"; gene_status "KNOWN"; gene_name "Hnrnph3"; transcript_type "protein_coding"; transcript_status "KNOWN"; transcript_name "Hnrnph3-202"; exon_number "3"; exon_id "ENSMUSE00000100313.1"; talon_gene "30522"; talon_transcript "80099"; talon_exon "412033"; ccdsid "CCDS48583.1"; exon_status "KNOWN"; level "2"; protein_id "ENSMUSP00000020263.7"; source "HAVANA"; tag "CCDS";
chr10	HAVANA	exon	63018086	63018225	.	-	.	gene_id "ENSMUSG00000020069.16"; transcript_id "ENSMUST00000118898.7"; gene_type "protein_coding"; gene_status "KNOWN"; gene_name "Hnrnph3"; transcript_type "protein_coding"; transcript_status "KNOWN"; transcript_name "Hnrnph3-202"; exon_number "4"; exon_id "ENSMUSE00000709593.1"; talon_gene "30522"; talon_transcript "80099"; talon_exon "412048"; ccdsid "CCDS83704.1"; exon_status "KNOWN"; level "2"; protein_id "ENSMUSP00000112424.1"; source "HAVANA"; tag "CCDS";
chr10	HAVANA	exon	63017524	63017610	.	-	.	gene_id "ENSMUSG00000020069.16"; transcript_id "ENSMUST00000118898.7"; gene_type "protein_coding"; gene_status "KNOWN"; gene_name "Hnrnph3"; transcript_type "protein_coding"; transcript_status "KNOWN"; transcript_name "Hnrnph3-202"; exon_number "5"; exon_id "ENSMUSE00001263358.1"; talon_gene "30522"; talon_transcript "80099"; talon_exon "412037"; ccdsid "CCDS48583.1"; exon_status "KNOWN"; level "2"; protein_id "ENSMUSP00000020263.7"; source "HAVANA"; tag "CCDS";
chr10	HAVANA	exon	63017222	63017337	.	-	.	gene_id "ENSMUSG00000020069.16"; transcript_id "ENSMUST00000118898.7"; gene_type "protein_coding"; gene_status "KNOWN"; gene_name "Hnrnph3"; transcript_type "protein_coding"; transcript_status "KNOWN"; transcript_name "Hnrnph3-202"; exon_number "6"; exon_id "ENSMUSE00001216853.1"; talon_gene "30522"; talon_transcript "80099"; talon_exon "412039"; ccdsid "CCDS48583.1"; exon_status "KNOWN"; level "2"; protein_id "ENSMUSP00000020263.7"; source "HAVANA"; tag "CCDS";
chr10	HAVANA	exon	63016407	63016542	.	-	.	gene_id "ENSMUSG00000020069.16"; transcript_id "ENSMUST00000118898.7"; gene_type "protein_coding"; gene_status "KNOWN"; gene_name "Hnrnph3"; transcript_type "protein_coding"; transcript_status "KNOWN"; transcript_name "Hnrnph3-202"; exon_number "7"; exon_id "ENSMUSE00001292953.1"; talon_gene "30522"; talon_transcript "80099"; talon_exon "412041"; ccdsid "CCDS48583.1"; exon_status "KNOWN"; level "2"; protein_id "ENSMUSP00000020263.7"; source "HAVANA"; tag "CCDS";
chr10	HAVANA	exon	63016080	63016175	.	-	.	gene_id "ENSMUSG00000020069.16"; transcript_id "ENSMUST00000118898.7"; gene_type "protein_coding"; gene_status "KNOWN"; gene_name "Hnrnph3"; transcript_type "protein_coding"; transcript_status "KNOWN"; transcript_name "Hnrnph3-202"; exon_number "8"; exon_id "ENSMUSE00001293258.1"; talon_gene "30522"; talon_transcript "80099"; talon_exon "412043"; ccdsid "CCDS48583.1"; exon_status "KNOWN"; level "2"; protein_id "ENSMUSP00000020263.7"; source "HAVANA"; tag "CCDS";
chr10	HAVANA	exon	63015802	63015894	.	-	.	gene_id "ENSMUSG00000020069.16"; transcript_id "ENSMUST00000118898.7"; gene_type "protein_coding"; gene_status "KNOWN"; gene_name "Hnrnph3"; transcript_type "protein_coding"; transcript_status "KNOWN"; transcript_name "Hnrnph3-202"; exon_number "9"; exon_id "ENSMUSE00001287336.1"; talon_gene "30522"; talon_transcript "80099"; talon_exon "412045"; ccdsid "CCDS48583.1"; exon_status "KNOWN"; level "2"; protein_id "ENSMUSP00000020263.7"; source "HAVANA"; tag "CCDS";
chr10	HAVANA	exon	63014664	63015714	.	-	.	gene_id "ENSMUSG00000020069.16"; transcript_id "ENSMUST00000118898.7"; gene_type "protein_coding"; gene_status "KNOWN"; gene_name "Hnrnph3"; transcript_type "protein_coding"; transcript_status "KNOWN"; transcript_name "Hnrnph3-202"; exon_number "10"; exon_id "ENSMUSE00000666235.1"; talon_gene "30522"; talon_transcript "80099"; talon_exon "412047"; ccdsid "CCDS48583.1"; exon_status "KNOWN"; level "2"; protein_id "ENSMUSP00000020263.7"; source "HAVANA"; tag "CCDS";
chr10	TALON	transcript	63014664	63023894	.	-	.	gene_id "ENSMUSG00000020069.16"; transcript_id "ENCODEMT000546499"; gene_name "Hnrnph3"; gene_status "KNOWN"; gene_type "protein_coding"; transcript_status "NOVEL"; transcript_name "ENCODEMT000546499"; talon_gene "30522"; talon_transcript "546499"; NNC_transcript "TRUE";
chr10	TALON	exon	63023638	63023894	.	-	.	gene_id "ENSMUSG00000020069.16"; transcript_id "ENCODEMT000546499"; gene_type "protein_coding"; gene_status "KNOWN"; gene_name "Hnrnph3"; transcript_status "NOVEL"; transcript_name "ENCODEMT000546499"; exon_number "1"; exon_id "1194869"; talon_gene "30522"; talon_transcript "546499"; talon_exon "1194869"; exon_status "NOVEL";
chr10	HAVANA	exon	63019393	63019527	.	-	.	gene_id "ENSMUSG00000020069.16"; transcript_id "ENCODEMT000546499"; gene_type "protein_coding"; gene_status "KNOWN"; gene_name "Hnrnph3"; transcript_status "NOVEL"; transcript_name "ENCODEMT000546499"; exon_number "2"; exon_id "ENSMUSE00000575883.1"; talon_gene "30522"; talon_transcript "546499"; talon_exon "412031"; ccdsid "CCDS48583.1"; exon_status "KNOWN"; level "2"; protein_id "ENSMUSP00000020263.7"; source "HAVANA"; tag "CCDS";
chr10	HAVANA	exon	63018760	63018898	.	-	.	gene_id "ENSMUSG00000020069.16"; transcript_id "ENCODEMT000546499"; gene_type "protein_coding"; gene_status "KNOWN"; gene_name "Hnrnph3"; transcript_status "NOVEL"; transcript_name "ENCODEMT000546499"; exon_number "3"; exon_id "ENSMUSE00000100313.1"; talon_gene "30522"; talon_transcript "546499"; talon_exon "412033"; ccdsid "CCDS48583.1"; exon_status "KNOWN"; level "2"; protein_id "ENSMUSP00000020263.7"; source "HAVANA"; tag "CCDS";
chr10	HAVANA	exon	63018041	63018225	.	-	.	gene_id "ENSMUSG00000020069.16"; transcript_id "ENCODEMT000546499"; gene_type "protein_coding"; gene_status "KNOWN"; gene_name "Hnrnph3"; transcript_status "NOVEL"; transcript_name "ENCODEMT000546499"; exon_number "4"; exon_id "ENSMUSE00001301146.1"; talon_gene "30522"; talon_transcript "546499"; talon_exon "412035"; ccdsid "CCDS48583.1"; exon_status "KNOWN"; level "2"; protein_id "ENSMUSP00000020263.7"; source "HAVANA"; tag "CCDS";
chr10	HAVANA	exon	63017524	63017610	.	-	.	gene_id "ENSMUSG00000020069.16"; transcript_id "ENCODEMT000546499"; gene_type "protein_coding"; gene_status "KNOWN"; gene_name "Hnrnph3"; transcript_status "NOVEL"; transcript_name "ENCODEMT000546499"; exon_number "5"; exon_id "ENSMUSE00001263358.1"; talon_gene "30522"; talon_transcript "546499"; talon_exon "412037"; ccdsid "CCDS48583.1"; exon_status "KNOWN"; level "2"; protein_id "ENSMUSP00000020263.7"; source "HAVANA"; tag "CCDS";
chr10	HAVANA	exon	63017222	63017337	.	-	.	gene_id "ENSMUSG00000020069.16"; transcript_id "ENCODEMT000546499"; gene_type "protein_coding"; gene_status "KNOWN"; gene_name "Hnrnph3"; transcript_status "NOVEL"; transcript_name "ENCODEMT000546499"; exon_number "6"; exon_id "ENSMUSE00001216853.1"; talon_gene "30522"; talon_transcript "546499"; talon_exon "412039"; ccdsid "CCDS48583.1"; exon_status "KNOWN"; level "2"; protein_id "ENSMUSP00000020263.7"; source "HAVANA"; tag "CCDS";
chr10	HAVANA	exon	63016407	63016542	.	-	.	gene_id "ENSMUSG00000020069.16"; transcript_id "ENCODEMT000546499"; gene_type "protein_coding"; gene_status "KNOWN"; gene_name "Hnrnph3"; transcript_status "NOVEL"; transcript_name "ENCODEMT000546499"; exon_number "7"; exon_id "ENSMUSE00001292953.1"; talon_gene "30522"; talon_transcript "546499"; talon_exon "412041"; ccdsid "CCDS48583.1"; exon_status "KNOWN"; level "2"; protein_id "ENSMUSP00000020263.7"; source "HAVANA"; tag "CCDS";
chr10	HAVANA	exon	63016080	63016175	.	-	.	gene_id "ENSMUSG00000020069.16"; transcript_id "ENCODEMT000546499"; gene_type "protein_coding"; gene_status "KNOWN"; gene_name "Hnrnph3"; transcript_status "NOVEL"; transcript_name "ENCODEMT000546499"; exon_number "8"; exon_id "ENSMUSE00001293258.1"; talon_gene "30522"; talon_transcript "546499"; talon_exon "412043"; ccdsid "CCDS48583.1"; exon_status "KNOWN"; level "2"; protein_id "ENSMUSP00000020263.7"; source "HAVANA"; tag "CCDS";
chr10	HAVANA	exon	63015802	63015894	.	-	.	gene_id "ENSMUSG00000020069.16"; transcript_id "ENCODEMT000546499"; gene_type "protein_coding"; gene_status "KNOWN"; gene_name "Hnrnph3"; transcript_status "NOVEL"; transcript_name "ENCODEMT000546499"; exon_number "9"; exon_id "ENSMUSE00001287336.1"; talon_gene "30522"; talon_transcript "546499"; talon_exon "412045"; ccdsid "CCDS48583.1"; exon_status "KNOWN"; level "2"; protein_id "ENSMUSP00000020263.7"; source "HAVANA"; tag "CCDS";
chr10	HAVANA	exon	63014664	63015714	.	-	.	gene_id "ENSMUSG00000020069.16"; transcript_id "ENCODEMT000546499"; gene_type "protein_coding"; gene_status "KNOWN"; gene_name "Hnrnph3"; transcript_status "NOVEL"; transcript_name "ENCODEMT000546499"; exon_number "10"; exon_id "ENSMUSE00000666235.1"; talon_gene "30522"; talon_transcript "546499"; talon_exon "412047"; ccdsid "CCDS48583.1"; exon_status "KNOWN"; level "2"; protein_id "ENSMUSP00000020263.7"; source "HAVANA"; tag "CCDS";
chr10	HAVANA	transcript	63015428	63024217	.	-	.	gene_id "ENSMUSG00000020069.16"; transcript_id "ENSMUST00000140743.7"; gene_name "Hnrnph3"; gene_status "KNOWN"; gene_type "protein_coding"; transcript_type "nonsense_mediated_decay"; transcript_status "KNOWN"; transcript_name "Hnrnph3-204"; talon_gene "30522"; talon_transcript "80100"; havana_transcript "OTTMUST00000076395.1"; level "2"; protein_id "ENSMUSP00000118444.1"; source "HAVANA"; tag "not_organism_supported"; transcript_support_level "5";
chr10	HAVANA	exon	63023720	63024217	.	-	.	gene_id "ENSMUSG00000020069.16"; transcript_id "ENSMUST00000140743.7"; gene_type "protein_coding"; gene_status "KNOWN"; gene_name "Hnrnph3"; transcript_type "nonsense_mediated_decay"; transcript_status "KNOWN"; transcript_name "Hnrnph3-204"; exon_number "1"; exon_id "ENSMUSE00000480256.3"; talon_gene "30522"; talon_transcript "80100"; talon_exon "412050"; exon_status "KNOWN"; level "2"; protein_id "ENSMUSP00000118444.1"; source "HAVANA"; tag "not_organism_supported";
chr10	HAVANA	exon	63019393	63019527	.	-	.	gene_id "ENSMUSG00000020069.16"; transcript_id "ENSMUST00000140743.7"; gene_type "protein_coding"; gene_status "KNOWN"; gene_name "Hnrnph3"; transcript_type "nonsense_mediated_decay"; transcript_status "KNOWN"; transcript_name "Hnrnph3-204"; exon_number "2"; exon_id "ENSMUSE00000575883.1"; talon_gene "30522"; talon_transcript "80100"; talon_exon "412031"; ccdsid "CCDS48583.1"; exon_status "KNOWN"; level "2"; protein_id "ENSMUSP00000020263.7"; source "HAVANA"; tag "CCDS";
chr10	HAVANA	exon	63018041	63018225	.	-	.	gene_id "ENSMUSG00000020069.16"; transcript_id "ENSMUST00000140743.7"; gene_type "protein_coding"; gene_status "KNOWN"; gene_name "Hnrnph3"; transcript_type "nonsense_mediated_decay"; transcript_status "KNOWN"; transcript_name "Hnrnph3-204"; exon_number "3"; exon_id "ENSMUSE00001301146.1"; talon_gene "30522"; talon_transcript "80100"; talon_exon "412035"; ccdsid "CCDS48583.1"; exon_status "KNOWN"; level "2"; protein_id "ENSMUSP00000020263.7"; source "HAVANA"; tag "CCDS";
chr10	HAVANA	exon	63017524	63017610	.	-	.	gene_id "ENSMUSG00000020069.16"; transcript_id "ENSMUST00000140743.7"; gene_type "protein_coding"; gene_status "KNOWN"; gene_name "Hnrnph3"; transcript_type "nonsense_mediated_decay"; transcript_status "KNOWN"; transcript_name "Hnrnph3-204"; exon_number "4"; exon_id "ENSMUSE00001263358.1"; talon_gene "30522"; talon_transcript "80100"; talon_exon "412037"; ccdsid "CCDS48583.1"; exon_status "KNOWN"; level "2"; protein_id "ENSMUSP00000020263.7"; source "HAVANA"; tag "CCDS";
chr10	HAVANA	exon	63017222	63017337	.	-	.	gene_id "ENSMUSG00000020069.16"; transcript_id "ENSMUST00000140743.7"; gene_type "protein_coding"; gene_status "KNOWN"; gene_name "Hnrnph3"; transcript_type "nonsense_mediated_decay"; transcript_status "KNOWN"; transcript_name "Hnrnph3-204"; exon_number "5"; exon_id "ENSMUSE00001216853.1"; talon_gene "30522"; talon_transcript "80100"; talon_exon "412039"; ccdsid "CCDS48583.1"; exon_status "KNOWN"; level "2"; protein_id "ENSMUSP00000020263.7"; source "HAVANA"; tag "CCDS";
chr10	HAVANA	exon	63016407	63016542	.	-	.	gene_id "ENSMUSG00000020069.16"; transcript_id "ENSMUST00000140743.7"; gene_type "protein_coding"; gene_status "KNOWN"; gene_name "Hnrnph3"; transcript_type "nonsense_mediated_decay"; transcript_status "KNOWN"; transcript_name "Hnrnph3-204"; exon_number "6"; exon_id "ENSMUSE00001292953.1"; talon_gene "30522"; talon_transcript "80100"; talon_exon "412041"; ccdsid "CCDS48583.1"; exon_status "KNOWN"; level "2"; protein_id "ENSMUSP00000020263.7"; source "HAVANA"; tag "CCDS";
chr10	HAVANA	exon	63016080	63016175	.	-	.	gene_id "ENSMUSG00000020069.16"; transcript_id "ENSMUST00000140743.7"; gene_type "protein_coding"; gene_status "KNOWN"; gene_name "Hnrnph3"; transcript_type "nonsense_mediated_decay"; transcript_status "KNOWN"; transcript_name "Hnrnph3-204"; exon_number "7"; exon_id "ENSMUSE00001293258.1"; talon_gene "30522"; talon_transcript "80100"; talon_exon "412043"; ccdsid "CCDS48583.1"; exon_status "KNOWN"; level "2"; protein_id "ENSMUSP00000020263.7"; source "HAVANA"; tag "CCDS";
chr10	HAVANA	exon	63015802	63015894	.	-	.	gene_id "ENSMUSG00000020069.16"; transcript_id "ENSMUST00000140743.7"; gene_type "protein_coding"; gene_status "KNOWN"; gene_name "Hnrnph3"; transcript_type "nonsense_mediated_decay"; transcript_status "KNOWN"; transcript_name "Hnrnph3-204"; exon_number "8"; exon_id "ENSMUSE00001287336.1"; talon_gene "30522"; talon_transcript "80100"; talon_exon "412045"; ccdsid "CCDS48583.1"; exon_status "KNOWN"; level "2"; protein_id "ENSMUSP00000020263.7"; source "HAVANA"; tag "CCDS";
chr10	HAVANA	exon	63015428	63015714	.	-	.	gene_id "ENSMUSG00000020069.16"; transcript_id "ENSMUST00000140743.7"; gene_type "protein_coding"; gene_status "KNOWN"; gene_name "Hnrnph3"; transcript_type "nonsense_mediated_decay"; transcript_status "KNOWN"; transcript_name "Hnrnph3-204"; exon_number "9"; exon_id "ENSMUSE00000746338.1"; talon_gene "30522"; talon_transcript "80100"; talon_exon "412052"; exon_status "KNOWN"; level "2"; protein_id "ENSMUSP00000118444.1"; source "HAVANA"; tag "not_organism_supported";
chr10	HAVANA	transcript	63015431	63016168	.	-	.	gene_id "ENSMUSG00000020069.16"; transcript_id "ENSMUST00000141616.1"; gene_name "Hnrnph3"; gene_status "KNOWN"; gene_type "protein_coding"; transcript_type "retained_intron"; transcript_status "KNOWN"; transcript_name "Hnrnph3-205"; talon_gene "30522"; talon_transcript "80101"; havana_transcript "OTTMUST00000076398.1"; level "2"; source "HAVANA"; transcript_support_level "2";
chr10	HAVANA	exon	63015802	63016168	.	-	.	gene_id "ENSMUSG00000020069.16"; transcript_id "ENSMUST00000141616.1"; gene_type "protein_coding"; gene_status "KNOWN"; gene_name "Hnrnph3"; transcript_type "retained_intron"; transcript_status "KNOWN"; transcript_name "Hnrnph3-205"; exon_number "1"; exon_id "ENSMUSE00000833521.1"; talon_gene "30522"; talon_transcript "80101"; talon_exon "412053"; exon_status "KNOWN"; level "2"; source "HAVANA";
chr10	HAVANA	exon	63015431	63015714	.	-	.	gene_id "ENSMUSG00000020069.16"; transcript_id "ENSMUST00000141616.1"; gene_type "protein_coding"; gene_status "KNOWN"; gene_name "Hnrnph3"; transcript_type "retained_intron"; transcript_status "KNOWN"; transcript_name "Hnrnph3-205"; exon_number "2"; exon_id "ENSMUSE00000842631.1"; talon_gene "30522"; talon_transcript "80101"; talon_exon "412054"; exon_status "KNOWN"; level "2"; source "HAVANA";
chr10	HAVANA	gene	63024512	63058128	.	+	.	gene_id "ENSMUSG00000020072.15"; gene_name "Pbld2"; gene_status "KNOWN"; gene_type "protein_coding"; talon_gene "30523"; havana_gene "OTTMUSG00000065100.1"; level "2";
chr10	HAVANA	transcript	63024512	63058813	.	+	.	gene_id "ENSMUSG00000020072.15"; transcript_id "ENSMUST00000020262.4"; gene_name "Pbld2"; gene_status "KNOWN"; gene_type "protein_coding"; transcript_type "protein_coding"; transcript_status "KNOWN"; transcript_name "Pbld2-201"; talon_gene "30523"; talon_transcript "80105"; ccdsid "CCDS23894.1"; havana_transcript "OTTMUST00000076410.2"; level "2"; protein_id "ENSMUSP00000020262.4"; source "HAVANA"; tag "CCDS"; transcript_support_level "1";
chr10	HAVANA	exon	63024512	63024736	.	+	.	gene_id "ENSMUSG00000020072.15"; transcript_id "ENSMUST00000020262.4"; gene_type "protein_coding"; gene_status "KNOWN"; gene_name "Pbld2"; transcript_type "protein_coding"; transcript_status "KNOWN"; transcript_name "Pbld2-201"; exon_number "1"; exon_id "ENSMUSE00000642953.1"; talon_gene "30523"; talon_transcript "80105"; talon_exon "412068"; ccdsid "CCDS23894.1"; exon_status "KNOWN"; level "2"; protein_id "ENSMUSP00000020262.4"; source "HAVANA"; tag "CCDS";
chr10	HAVANA	exon	63039089	63039232	.	+	.	gene_id "ENSMUSG00000020072.15"; transcript_id "ENSMUST00000020262.4"; gene_type "protein_coding"; gene_status "KNOWN"; gene_name "Pbld2"; transcript_type "protein_coding"; transcript_status "KNOWN"; transcript_name "Pbld2-201"; exon_number "2"; exon_id "ENSMUSE00001244733.1"; talon_gene "30523"; talon_transcript "80105"; talon_exon "412061"; ccdsid "CCDS23894.1"; exon_status "KNOWN"; level "2"; protein_id "ENSMUSP00000121682.1"; source "HAVANA"; tag "cds_end_NF";
chr10	HAVANA	exon	63047468	63047567	.	+	.	gene_id "ENSMUSG00000020072.15"; transcript_id "ENSMUST00000020262.4"; gene_type "protein_coding"; gene_status "KNOWN"; gene_name "Pbld2"; transcript_type "protein_coding"; transcript_status "KNOWN"; transcript_name "Pbld2-201"; exon_number "3"; exon_id "ENSMUSE00000100298.1"; talon_gene "30523"; talon_transcript "80105"; talon_exon "412063"; ccdsid "CCDS23894.1"; exon_status "KNOWN"; level "2"; protein_id "ENSMUSP00000121682.1"; source "HAVANA"; tag "cds_end_NF";
chr10	HAVANA	exon	63047942	63048040	.	+	.	gene_id "ENSMUSG00000020072.15"; transcript_id "ENSMUST00000020262.4"; gene_type "protein_coding"; gene_status "KNOWN"; gene_name "Pbld2"; transcript_type "protein_coding"; transcript_status "KNOWN"; transcript_name "Pbld2-201"; exon_number "4"; exon_id "ENSMUSE00000100304.1"; talon_gene "30523"; talon_transcript "80105"; talon_exon "412065"; ccdsid "CCDS23894.1"; exon_status "KNOWN"; level "2"; protein_id "ENSMUSP00000121682.1"; source "HAVANA"; tag "cds_end_NF";
chr10	HAVANA	exon	63052201	63052310	.	+	.	gene_id "ENSMUSG00000020072.15"; transcript_id "ENSMUST00000020262.4"; gene_type "protein_coding"; gene_status "KNOWN"; gene_name "Pbld2"; transcript_type "protein_coding"; transcript_status "KNOWN"; transcript_name "Pbld2-201"; exon_number "5"; exon_id "ENSMUSE00001087701.1"; talon_gene "30523"; talon_transcript "80105"; talon_exon "412070"; ccdsid "CCDS23894.1"; exon_status "KNOWN"; level "2"; protein_id "ENSMUSP00000020262.4"; source "HAVANA"; tag "CCDS";
chr10	HAVANA	exon	63052429	63052458	.	+	.	gene_id "ENSMUSG00000020072.15"; transcript_id "ENSMUST00000020262.4"; gene_type "protein_coding"; gene_status "KNOWN"; gene_name "Pbld2"; transcript_type "protein_coding"; transcript_status "KNOWN"; transcript_name "Pbld2-201"; exon_number "6"; exon_id "ENSMUSE00001044784.1"; talon_gene "30523"; talon_transcript "80105"; talon_exon "412072"; ccdsid "CCDS23894.1"; exon_status "KNOWN"; level "2"; protein_id "ENSMUSP00000020262.4"; source "HAVANA"; tag "CCDS";
chr10	HAVANA	exon	63053864	63053952	.	+	.	gene_id "ENSMUSG00000020072.15"; transcript_id "ENSMUST00000020262.4"; gene_type "protein_coding"; gene_status "KNOWN"; gene_name "Pbld2"; transcript_type "protein_coding"; transcript_status "KNOWN"; transcript_name "Pbld2-201"; exon_number "7"; exon_id "ENSMUSE00001074147.1"; talon_gene "30523"; talon_transcript "80105"; talon_exon "412074"; ccdsid "CCDS23894.1"; exon_status "KNOWN"; level "2"; protein_id "ENSMUSP00000020262.4"; source "HAVANA"; tag "CCDS";
chr10	HAVANA	exon	63054327	63054505	.	+	.	gene_id "ENSMUSG00000020072.15"; transcript_id "ENSMUST00000020262.4"; gene_type "protein_coding"; gene_status "KNOWN"; gene_name "Pbld2"; transcript_type "protein_coding"; transcript_status "KNOWN"; transcript_name "Pbld2-201"; exon_number "8"; exon_id "ENSMUSE00001051192.1"; talon_gene "30523"; talon_transcript "80105"; talon_exon "412076"; ccdsid "CCDS23894.1"; exon_status "KNOWN"; level "2"; protein_id "ENSMUSP00000020262.4"; source "HAVANA"; tag "CCDS";
chr10	HAVANA	exon	63056779	63056841	.	+	.	gene_id "ENSMUSG00000020072.15"; transcript_id "ENSMUST00000020262.4"; gene_type "protein_coding"; gene_status "KNOWN"; gene_name "Pbld2"; transcript_type "protein_coding"; transcript_status "KNOWN"; transcript_name "Pbld2-201"; exon_number "9"; exon_id "ENSMUSE00001275219.1"; talon_gene "30523"; talon_transcript "80105"; talon_exon "412078"; ccdsid "CCDS23894.1"; exon_status "KNOWN"; level "2"; protein_id "ENSMUSP00000020262.4"; source "HAVANA"; tag "CCDS";
chr10	HAVANA	exon	63057641	63058813	.	+	.	gene_id "ENSMUSG00000020072.15"; transcript_id "ENSMUST00000020262.4"; gene_type "protein_coding"; gene_status "KNOWN"; gene_name "Pbld2"; transcript_type "protein_coding"; transcript_status "KNOWN"; transcript_name "Pbld2-201"; exon_number "10"; exon_id "ENSMUSE00000100306.2"; talon_gene "30523"; talon_transcript "80105"; talon_exon "412080"; ccdsid "CCDS23894.1"; exon_status "KNOWN"; level "2"; protein_id "ENSMUSP00000020262.4"; source "HAVANA"; tag "CCDS";
chr10	HAVANA	transcript	63054210	63058128	.	+	.	gene_id "ENSMUSG00000020072.15"; transcript_id "ENSMUST00000130531.1"; gene_name "Pbld2"; gene_status "KNOWN"; gene_type "protein_coding"; transcript_type "retained_intron"; transcript_status "KNOWN"; transcript_name "Pbld2-203"; talon_gene "30523"; talon_transcript "80106"; havana_transcript "OTTMUST00000076476.1"; level "2"; source "HAVANA"; transcript_support_level "5";
chr10	HAVANA	exon	63054210	63054505	.	+	.	gene_id "ENSMUSG00000020072.15"; transcript_id "ENSMUST00000130531.1"; gene_type "protein_coding"; gene_status "KNOWN"; gene_name "Pbld2"; transcript_type "retained_intron"; transcript_status "KNOWN"; transcript_name "Pbld2-203"; exon_number "1"; exon_id "ENSMUSE00000781489.1"; talon_gene "30523"; talon_transcript "80106"; talon_exon "412081"; exon_status "KNOWN"; level "2"; source "HAVANA";
chr10	HAVANA	exon	63056779	63056841	.	+	.	gene_id "ENSMUSG00000020072.15"; transcript_id "ENSMUST00000130531.1"; gene_type "protein_coding"; gene_status "KNOWN"; gene_name "Pbld2"; transcript_type "retained_intron"; transcript_status "KNOWN"; transcript_name "Pbld2-203"; exon_number "2"; exon_id "ENSMUSE00001275219.1"; talon_gene "30523"; talon_transcript "80106"; talon_exon "412078"; ccdsid "CCDS23894.1"; exon_status "KNOWN"; level "2"; protein_id "ENSMUSP00000020262.4"; source "HAVANA"; tag "CCDS";
chr10	HAVANA	exon	63057641	63058128	.	+	.	gene_id "ENSMUSG00000020072.15"; transcript_id "ENSMUST00000130531.1"; gene_type "protein_coding"; gene_status "KNOWN"; gene_name "Pbld2"; transcript_type "retained_intron"; transcript_status "KNOWN"; transcript_name "Pbld2-203"; exon_number "3"; exon_id "ENSMUSE00000729714.1"; talon_gene "30523"; talon_transcript "80106"; talon_exon "412082"; exon_status "KNOWN"; level "2"; source "HAVANA";
chr10	HAVANA	gene	63099651	63100978	.	+	.	gene_id "ENSMUSG00000036816.4"; gene_name "Atoh7"; gene_status "KNOWN"; gene_type "protein_coding"; talon_gene "30528"; havana_gene "OTTMUSG00000064894.2"; level "2";
chr10	HAVANA	transcript	63099651	63101279	.	+	.	gene_id "ENSMUSG00000036816.4"; transcript_id "ENSMUST00000044059.4"; gene_name "Atoh7"; gene_status "KNOWN"; gene_type "protein_coding"; transcript_type "protein_coding"; transcript_status "KNOWN"; transcript_name "Atoh7-201"; talon_gene "30528"; talon_transcript "80117"; ccdsid "CCDS23896.1"; havana_transcript "OTTMUST00000158035.2"; level "2"; protein_id "ENSMUSP00000039801.3"; source "HAVANA"; tag "CCDS"; transcript_support_level "NA";
chr10	HAVANA	exon	63099651	63101279	.	+	.	gene_id "ENSMUSG00000036816.4"; transcript_id "ENSMUST00000044059.4"; gene_type "protein_coding"; gene_status "KNOWN"; gene_name "Atoh7"; transcript_type "protein_coding"; transcript_status "KNOWN"; transcript_name "Atoh7-201"; exon_number "1"; exon_id "ENSMUSE00001409317.1"; talon_gene "30528"; talon_transcript "80117"; talon_exon "412127"; ccdsid "CCDS23896.1"; exon_status "KNOWN"; level "2"; protein_id "ENSMUSP00000039801.3"; source "HAVANA"; tag "CCDS";
chr10	HAVANA	transcript	63100364	63100978	.	+	.	gene_id "ENSMUSG00000036816.4"; transcript_id "ENSMUST00000219964.1"; gene_name "Atoh7"; gene_status "KNOWN"; gene_type "protein_coding"; transcript_type "processed_transcript"; transcript_status "KNOWN"; transcript_name "Atoh7-202"; talon_gene "30528"; talon_transcript "80118"; havana_transcript "OTTMUST00000158041.1"; level "2"; source "HAVANA"; transcript_support_level "1";
chr10	HAVANA	exon	63100364	63100536	.	+	.	gene_id "ENSMUSG00000036816.4"; transcript_id "ENSMUST00000219964.1"; gene_type "protein_coding"; gene_status "KNOWN"; gene_name "Atoh7"; transcript_type "processed_transcript"; transcript_status "KNOWN"; transcript_name "Atoh7-202"; exon_number "1"; exon_id "ENSMUSE00000271586.4"; talon_gene "30528"; talon_transcript "80118"; talon_exon "412128"; exon_status "KNOWN"; level "2"; source "HAVANA";
chr10	HAVANA	exon	63100736	63100978	.	+	.	gene_id "ENSMUSG00000036816.4"; transcript_id "ENSMUST00000219964.1"; gene_type "protein_coding"; gene_status "KNOWN"; gene_name "Atoh7"; transcript_type "processed_transcript"; transcript_status "KNOWN"; transcript_name "Atoh7-202"; exon_number "2"; exon_id "ENSMUSE00001408096.1"; talon_gene "30528"; talon_transcript "80118"; talon_exon "412130"; exon_status "KNOWN"; level "2"; source "HAVANA";
chr10	HAVANA	gene	63115795	63122684	.	-	.	gene_id "ENSMUSG00000020067.8"; gene_name "Mypn"; gene_status "KNOWN"; gene_type "protein_coding"; talon_gene "30529"; havana_gene "OTTMUSG00000064898.1"; level "2";
chr10	HAVANA	transcript	63115795	63203952	.	-	.	gene_id "ENSMUSG00000020067.8"; transcript_id "ENSMUST00000095580.2"; gene_name "Mypn"; gene_status "KNOWN"; gene_type "protein_coding"; transcript_type "protein_coding"; transcript_status "KNOWN"; transcript_name "Mypn-201"; talon_gene "30529"; talon_transcript "80119"; ccdsid "CCDS48584.1"; havana_transcript "OTTMUST00000158042.1"; level "2"; protein_id "ENSMUSP00000093240.2"; source "HAVANA"; tag "CCDS"; transcript_support_level "1";
chr10	HAVANA	exon	63203718	63203952	.	-	.	gene_id "ENSMUSG00000020067.8"; transcript_id "ENSMUST00000095580.2"; gene_type "protein_coding"; gene_status "KNOWN"; gene_name "Mypn"; transcript_type "protein_coding"; transcript_status "KNOWN"; transcript_name "Mypn-201"; exon_number "1"; exon_id "ENSMUSE00000612419.1"; talon_gene "30529"; talon_transcript "80119"; talon_exon "412131"; ccdsid "CCDS48584.1"; exon_status "KNOWN"; level "2"; protein_id "ENSMUSP00000093240.2"; source "HAVANA"; tag "CCDS";
chr10	HAVANA	exon	63192387	63193283	.	-	.	gene_id "ENSMUSG00000020067.8"; transcript_id "ENSMUST00000095580.2"; gene_type "protein_coding"; gene_status "KNOWN"; gene_name "Mypn"; transcript_type "protein_coding"; transcript_status "KNOWN"; transcript_name "Mypn-201"; exon_number "2"; exon_id "ENSMUSE00000612418.1"; talon_gene "30529"; talon_transcript "80119"; talon_exon "412133"; ccdsid "CCDS48584.1"; exon_status "KNOWN"; level "2"; protein_id "ENSMUSP00000093240.2"; source "HAVANA"; tag "CCDS";
chr10	HAVANA	exon	63169255	63169430	.	-	.	gene_id "ENSMUSG00000020067.8"; transcript_id "ENSMUST00000095580.2"; gene_type "protein_coding"; gene_status "KNOWN"; gene_name "Mypn"; transcript_type "protein_coding"; transcript_status "KNOWN"; transcript_name "Mypn-201"; exon_number "3"; exon_id "ENSMUSE00000420052.3"; talon_gene "30529"; talon_transcript "80119"; talon_exon "412135"; ccdsid "CCDS48584.1"; exon_status "KNOWN"; level "2"; protein_id "ENSMUSP00000093240.2"; source "HAVANA"; tag "CCDS";
chr10	HAVANA	exon	63167233	63167284	.	-	.	gene_id "ENSMUSG00000020067.8"; transcript_id "ENSMUST00000095580.2"; gene_type "protein_coding"; gene_status "KNOWN"; gene_name "Mypn"; transcript_type "protein_coding"; transcript_status "KNOWN"; transcript_name "Mypn-201"; exon_number "4"; exon_id "ENSMUSE00000100285.3"; talon_gene "30529"; talon_transcript "80119"; talon_exon "412137"; ccdsid "CCDS48584.1"; exon_status "KNOWN"; level "2"; protein_id "ENSMUSP00000093240.2"; source "HAVANA"; tag "CCDS";
chr10	HAVANA	exon	63163513	63163624	.	-	.	gene_id "ENSMUSG00000020067.8"; transcript_id "ENSMUST00000095580.2"; gene_type "protein_coding"; gene_status "KNOWN"; gene_name "Mypn"; transcript_type "protein_coding"; transcript_status "KNOWN"; transcript_name "Mypn-201"; exon_number "5"; exon_id "ENSMUSE00000100290.3"; talon_gene "30529"; talon_transcript "80119"; talon_exon "412139"; ccdsid "CCDS48584.1"; exon_status "KNOWN"; level "2"; protein_id "ENSMUSP00000093240.2"; source "HAVANA"; tag "CCDS";
chr10	HAVANA	exon	63162222	63162293	.	-	.	gene_id "ENSMUSG00000020067.8"; transcript_id "ENSMUST00000095580.2"; gene_type "protein_coding"; gene_status "KNOWN"; gene_name "Mypn"; transcript_type "protein_coding"; transcript_status "KNOWN"; transcript_name "Mypn-201"; exon_number "6"; exon_id "ENSMUSE00000100288.3"; talon_gene "30529"; talon_transcript "80119"; talon_exon "412141"; ccdsid "CCDS48584.1"; exon_status "KNOWN"; level "2"; protein_id "ENSMUSP00000093240.2"; source "HAVANA"; tag "CCDS";
chr10	HAVANA	exon	63152795	63152936	.	-	.	gene_id "ENSMUSG00000020067.8"; transcript_id "ENSMUST00000095580.2"; gene_type "protein_coding"; gene_status "KNOWN"; gene_name "Mypn"; transcript_type "protein_coding"; transcript_status "KNOWN"; transcript_name "Mypn-201"; exon_number "7"; exon_id "ENSMUSE00000612399.2"; talon_gene "30529"; talon_transcript "80119"; talon_exon "412143"; ccdsid "CCDS48584.1"; exon_status "KNOWN"; level "2"; protein_id "ENSMUSP00000093240.2"; source "HAVANA"; tag "CCDS";
chr10	HAVANA	exon	63150023	63150046	.	-	.	gene_id "ENSMUSG00000020067.8"; transcript_id "ENSMUST00000095580.2"; gene_type "protein_coding"; gene_status "KNOWN"; gene_name "Mypn"; transcript_type "protein_coding"; transcript_status "KNOWN"; transcript_name "Mypn-201"; exon_number "8"; exon_id "ENSMUSE00000642939.1"; talon_gene "30529"; talon_transcript "80119"; talon_exon "412145"; ccdsid "CCDS48584.1"; exon_status "KNOWN"; level "2"; protein_id "ENSMUSP00000093240.2"; source "HAVANA"; tag "CCDS";
chr10	HAVANA	exon	63147877	63147993	.	-	.	gene_id "ENSMUSG00000020067.8"; transcript_id "ENSMUST00000095580.2"; gene_type "protein_coding"; gene_status "KNOWN"; gene_name "Mypn"; transcript_type "protein_coding"; transcript_status "KNOWN"; transcript_name "Mypn-201"; exon_number "9"; exon_id "ENSMUSE00000612398.2"; talon_gene "30529"; talon_transcript "80119"; talon_exon "412147"; ccdsid "CCDS48584.1"; exon_status "KNOWN"; level "2"; protein_id "ENSMUSP00000093240.2"; source "HAVANA"; tag "CCDS";
chr10	HAVANA	exon	63145836	63146208	.	-	.	gene_id "ENSMUSG00000020067.8"; transcript_id "ENSMUST00000095580.2"; gene_type "protein_coding"; gene_status "KNOWN"; gene_name "Mypn"; transcript_type "protein_coding"; transcript_status "KNOWN"; transcript_name "Mypn-201"; exon_number "10"; exon_id "ENSMUSE00000100295.3"; talon_gene "30529"; talon_transcript "80119"; talon_exon "412149"; ccdsid "CCDS48584.1"; exon_status "KNOWN"; level "2"; protein_id "ENSMUSP00000093240.2"; source "HAVANA"; tag "CCDS";
chr10	HAVANA	exon	63135708	63136295	.	-	.	gene_id "ENSMUSG00000020067.8"; transcript_id "ENSMUST00000095580.2"; gene_type "protein_coding"; gene_status "KNOWN"; gene_name "Mypn"; transcript_type "protein_coding"; transcript_status "KNOWN"; transcript_name "Mypn-201"; exon_number "11"; exon_id "ENSMUSE00000612417.1"; talon_gene "30529"; talon_transcript "80119"; talon_exon "412151"; ccdsid "CCDS48584.1"; exon_status "KNOWN"; level "2"; protein_id "ENSMUSP00000093240.2"; source "HAVANA"; tag "CCDS";
chr10	HAVANA	exon	63134933	63135071	.	-	.	gene_id "ENSMUSG00000020067.8"; transcript_id "ENSMUST00000095580.2"; gene_type "protein_coding"; gene_status "KNOWN"; gene_name "Mypn"; transcript_type "protein_coding"; transcript_status "KNOWN"; transcript_name "Mypn-201"; exon_number "12"; exon_id "ENSMUSE00000612397.1"; talon_gene "30529"; talon_transcript "80119"; talon_exon "412153"; ccdsid "CCDS48584.1"; exon_status "KNOWN"; level "2"; protein_id "ENSMUSP00000093240.2"; source "HAVANA"; tag "CCDS";
chr10	HAVANA	exon	63130983	63131204	.	-	.	gene_id "ENSMUSG00000020067.8"; transcript_id "ENSMUST00000095580.2"; gene_type "protein_coding"; gene_status "KNOWN"; gene_name "Mypn"; transcript_type "protein_coding"; transcript_status "KNOWN"; transcript_name "Mypn-201"; exon_number "13"; exon_id "ENSMUSE00000612396.1"; talon_gene "30529"; talon_transcript "80119"; talon_exon "412155"; ccdsid "CCDS48584.1"; exon_status "KNOWN"; level "2"; protein_id "ENSMUSP00000093240.2"; source "HAVANA"; tag "CCDS";
chr10	HAVANA	exon	63127628	63127777	.	-	.	gene_id "ENSMUSG00000020067.8"; transcript_id "ENSMUST00000095580.2"; gene_type "protein_coding"; gene_status "KNOWN"; gene_name "Mypn"; transcript_type "protein_coding"; transcript_status "KNOWN"; transcript_name "Mypn-201"; exon_number "14"; exon_id "ENSMUSE00000612402.1"; talon_gene "30529"; talon_transcript "80119"; talon_exon "412157"; ccdsid "CCDS48584.1"; exon_status "KNOWN"; level "2"; protein_id "ENSMUSP00000093240.2"; source "HAVANA"; tag "CCDS";
chr10	HAVANA	exon	63125669	63125748	.	-	.	gene_id "ENSMUSG00000020067.8"; transcript_id "ENSMUST00000095580.2"; gene_type "protein_coding"; gene_status "KNOWN"; gene_name "Mypn"; transcript_type "protein_coding"; transcript_status "KNOWN"; transcript_name "Mypn-201"; exon_number "15"; exon_id "ENSMUSE00000100278.5"; talon_gene "30529"; talon_transcript "80119"; talon_exon "412159"; ccdsid "CCDS48584.1"; exon_status "KNOWN"; level "2"; protein_id "ENSMUSP00000093240.2"; source "HAVANA"; tag "CCDS";
chr10	HAVANA	exon	63123271	63123397	.	-	.	gene_id "ENSMUSG00000020067.8"; transcript_id "ENSMUST00000095580.2"; gene_type "protein_coding"; gene_status "KNOWN"; gene_name "Mypn"; transcript_type "protein_coding"; transcript_status "KNOWN"; transcript_name "Mypn-201"; exon_number "16"; exon_id "ENSMUSE00000100286.3"; talon_gene "30529"; talon_transcript "80119"; talon_exon "412161"; ccdsid "CCDS48584.1"; exon_status "KNOWN"; level "2"; protein_id "ENSMUSP00000093240.2"; source "HAVANA"; tag "CCDS";
chr10	HAVANA	exon	63121902	63122109	.	-	.	gene_id "ENSMUSG00000020067.8"; transcript_id "ENSMUST00000095580.2"; gene_type "protein_coding"; gene_status "KNOWN"; gene_name "Mypn"; transcript_type "protein_coding"; transcript_status "KNOWN"; transcript_name "Mypn-201"; exon_number "17"; exon_id "ENSMUSE00000100292.3"; talon_gene "30529"; talon_transcript "80119"; talon_exon "412163"; ccdsid "CCDS48584.1"; exon_status "KNOWN"; level "2"; protein_id "ENSMUSP00000093240.2"; source "HAVANA"; tag "CCDS";
chr10	HAVANA	exon	63120029	63120194	.	-	.	gene_id "ENSMUSG00000020067.8"; transcript_id "ENSMUST00000095580.2"; gene_type "protein_coding"; gene_status "KNOWN"; gene_name "Mypn"; transcript_type "protein_coding"; transcript_status "KNOWN"; transcript_name "Mypn-201"; exon_number "18"; exon_id "ENSMUSE00000100281.3"; talon_gene "30529"; talon_transcript "80119"; talon_exon "412165"; ccdsid "CCDS48584.1"; exon_status "KNOWN"; level "2"; protein_id "ENSMUSP00000093240.2"; source "HAVANA"; tag "CCDS";
chr10	HAVANA	exon	63118421	63118554	.	-	.	gene_id "ENSMUSG00000020067.8"; transcript_id "ENSMUST00000095580.2"; gene_type "protein_coding"; gene_status "KNOWN"; gene_name "Mypn"; transcript_type "protein_coding"; transcript_status "KNOWN"; transcript_name "Mypn-201"; exon_number "19"; exon_id "ENSMUSE00000100296.3"; talon_gene "30529"; talon_transcript "80119"; talon_exon "412167"; ccdsid "CCDS48584.1"; exon_status "KNOWN"; level "2"; protein_id "ENSMUSP00000093240.2"; source "HAVANA"; tag "CCDS";
chr10	HAVANA	exon	63115795	63117026	.	-	.	gene_id "ENSMUSG00000020067.8"; transcript_id "ENSMUST00000095580.2"; gene_type "protein_coding"; gene_status "KNOWN"; gene_name "Mypn"; transcript_type "protein_coding"; transcript_status "KNOWN"; transcript_name "Mypn-201"; exon_number "20"; exon_id "ENSMUSE00000411135.4"; talon_gene "30529"; talon_transcript "80119"; talon_exon "412169"; ccdsid "CCDS48584.1"; exon_status "KNOWN"; level "2"; protein_id "ENSMUSP00000093240.2"; source "HAVANA"; tag "CCDS";
chr10	HAVANA	transcript	63116277	63122684	.	-	.	gene_id "ENSMUSG00000020067.8"; transcript_id "ENSMUST00000218978.1"; gene_name "Mypn"; gene_status "KNOWN"; gene_type "protein_coding"; transcript_type "protein_coding"; transcript_status "KNOWN"; transcript_name "Mypn-202"; talon_gene "30529"; talon_transcript "80120"; havana_transcript "OTTMUST00000158043.1"; level "2"; protein_id "ENSMUSP00000151637.1"; source "HAVANA"; tag "basic"; transcript_support_level "1";
chr10	HAVANA	exon	63121902	63122684	.	-	.	gene_id "ENSMUSG00000020067.8"; transcript_id "ENSMUST00000218978.1"; gene_type "protein_coding"; gene_status "KNOWN"; gene_name "Mypn"; transcript_type "protein_coding"; transcript_status "KNOWN"; transcript_name "Mypn-202"; exon_number "1"; exon_id "ENSMUSE00001408973.1"; talon_gene "30529"; talon_transcript "80120"; talon_exon "412170"; exon_status "KNOWN"; level "2"; protein_id "ENSMUSP00000151637.1"; source "HAVANA"; tag "basic";
chr10	HAVANA	exon	63120029	63120194	.	-	.	gene_id "ENSMUSG00000020067.8"; transcript_id "ENSMUST00000218978.1"; gene_type "protein_coding"; gene_status "KNOWN"; gene_name "Mypn"; transcript_type "protein_coding"; transcript_status "KNOWN"; transcript_name "Mypn-202"; exon_number "2"; exon_id "ENSMUSE00000100281.3"; talon_gene "30529"; talon_transcript "80120"; talon_exon "412165"; ccdsid "CCDS48584.1"; exon_status "KNOWN"; level "2"; protein_id "ENSMUSP00000093240.2"; source "HAVANA"; tag "CCDS";
chr10	HAVANA	exon	63118421	63118554	.	-	.	gene_id "ENSMUSG00000020067.8"; transcript_id "ENSMUST00000218978.1"; gene_type "protein_coding"; gene_status "KNOWN"; gene_name "Mypn"; transcript_type "protein_coding"; transcript_status "KNOWN"; transcript_name "Mypn-202"; exon_number "3"; exon_id "ENSMUSE00000100296.3"; talon_gene "30529"; talon_transcript "80120"; talon_exon "412167"; ccdsid "CCDS48584.1"; exon_status "KNOWN"; level "2"; protein_id "ENSMUSP00000093240.2"; source "HAVANA"; tag "CCDS";
chr10	HAVANA	exon	63116277	63117026	.	-	.	gene_id "ENSMUSG00000020067.8"; transcript_id "ENSMUST00000218978.1"; gene_type "protein_coding"; gene_status "KNOWN"; gene_name "Mypn"; transcript_type "protein_coding"; transcript_status "KNOWN"; transcript_name "Mypn-202"; exon_number "4"; exon_id "ENSMUSE00001412715.1"; talon_gene "30529"; talon_transcript "80120"; talon_exon "412171"; exon_status "KNOWN"; level "2"; protein_id "ENSMUSP00000151637.1"; source "HAVANA"; tag "basic";
chr10	HAVANA	gene	63243911	63274433	.	+	.	gene_id "ENSMUSG00000020064.9"; gene_name "Herc4"; gene_status "KNOWN"; gene_type "protein_coding"; talon_gene "30531"; havana_gene "OTTMUSG00000064899.3"; level "2";
chr10	HAVANA	transcript	63243911	63317874	.	+	.	gene_id "ENSMUSG00000020064.9"; transcript_id "ENSMUST00000020258.9"; gene_name "Herc4"; gene_status "KNOWN"; gene_type "protein_coding"; transcript_type "protein_coding"; transcript_status "KNOWN"; transcript_name "Herc4-201"; talon_gene "30531"; talon_transcript "80124"; ccdsid "CCDS23897.1"; havana_transcript "OTTMUST00000158045.1"; level "2"; protein_id "ENSMUSP00000020258.8"; source "HAVANA"; tag "CCDS"; transcript_support_level "1";
chr10	HAVANA	exon	63243911	63244163	.	+	.	gene_id "ENSMUSG00000020064.9"; transcript_id "ENSMUST00000020258.9"; gene_type "protein_coding"; gene_status "KNOWN"; gene_name "Herc4"; transcript_type "protein_coding"; transcript_status "KNOWN"; transcript_name "Herc4-201"; exon_number "1"; exon_id "ENSMUSE00001408639.1"; talon_gene "30531"; talon_transcript "80124"; talon_exon "412184"; ccdsid "CCDS23897.1"; exon_status "KNOWN"; level "2"; protein_id "ENSMUSP00000020258.8"; source "HAVANA"; tag "CCDS";
chr10	HAVANA	exon	63245418	63245448	.	+	.	gene_id "ENSMUSG00000020064.9"; transcript_id "ENSMUST00000020258.9"; gene_type "protein_coding"; gene_status "KNOWN"; gene_name "Herc4"; transcript_type "protein_coding"; transcript_status "KNOWN"; transcript_name "Herc4-201"; exon_number "2"; exon_id "ENSMUSE00000612375.1"; talon_gene "30531"; talon_transcript "80124"; talon_exon "412179"; ccdsid "CCDS23897.1"; exon_status "KNOWN"; level "2"; protein_id "ENSMUSP00000020258.8"; source "HAVANA"; tag "CCDS";
chr10	HAVANA	exon	63245822	63246125	.	+	.	gene_id "ENSMUSG00000020064.9"; transcript_id "ENSMUST00000020258.9"; gene_type "protein_coding"; gene_status "KNOWN"; gene_name "Herc4"; transcript_type "protein_coding"; transcript_status "KNOWN"; transcript_name "Herc4-201"; exon_number "3"; exon_id "ENSMUSE00001408673.1"; talon_gene "30531"; talon_transcript "80124"; talon_exon "412181"; ccdsid "CCDS23897.1"; exon_status "KNOWN"; level "2"; protein_id "ENSMUSP00000020258.8"; source "HAVANA"; tag "CCDS";
chr10	HAVANA	exon	63264026	63264185	.	+	.	gene_id "ENSMUSG00000020064.9"; transcript_id "ENSMUST00000020258.9"; gene_type "protein_coding"; gene_status "KNOWN"; gene_name "Herc4"; transcript_type "protein_coding"; transcript_status "KNOWN"; transcript_name "Herc4-201"; exon_number "4"; exon_id "ENSMUSE00000271065.3"; talon_gene "30531"; talon_transcript "80124"; talon_exon "412185"; ccdsid "CCDS23897.1"; exon_status "KNOWN"; level "2"; protein_id "ENSMUSP00000020258.8"; source "HAVANA"; tag "CCDS";
chr10	HAVANA	exon	63269628	63269704	.	+	.	gene_id "ENSMUSG00000020064.9"; transcript_id "ENSMUST00000020258.9"; gene_type "protein_coding"; gene_status "KNOWN"; gene_name "Herc4"; transcript_type "protein_coding"; transcript_status "KNOWN"; transcript_name "Herc4-201"; exon_number "5"; exon_id "ENSMUSE00000100273.3"; talon_gene "30531"; talon_transcript "80124"; talon_exon "412187"; ccdsid "CCDS23897.1"; exon_status "KNOWN"; level "2"; protein_id "ENSMUSP00000020258.8"; source "HAVANA"; tag "CCDS";
chr10	HAVANA	exon	63273451	63273672	.	+	.	gene_id "ENSMUSG00000020064.9"; transcript_id "ENSMUST00000020258.9"; gene_type "protein_coding"; gene_status "KNOWN"; gene_name "Herc4"; transcript_type "protein_coding"; transcript_status "KNOWN"; transcript_name "Herc4-201"; exon_number "6"; exon_id "ENSMUSE00000453488.3"; talon_gene "30531"; talon_transcript "80124"; talon_exon "412189"; ccdsid "CCDS23897.1"; exon_status "KNOWN"; level "2"; protein_id "ENSMUSP00000020258.8"; source "HAVANA"; tag "CCDS";
chr10	HAVANA	exon	63274997	63275088	.	+	.	gene_id "ENSMUSG00000020064.9"; transcript_id "ENSMUST00000020258.9"; gene_type "protein_coding"; gene_status "KNOWN"; gene_name "Herc4"; transcript_type "protein_coding"; transcript_status "KNOWN"; transcript_name "Herc4-201"; exon_number "7"; exon_id "ENSMUSE00000453483.3"; talon_gene "30531"; talon_transcript "80124"; talon_exon "412191"; ccdsid "CCDS23897.1"; exon_status "KNOWN"; level "2"; protein_id "ENSMUSP00000020258.8"; source "HAVANA"; tag "CCDS";
chr10	HAVANA	exon	63278335	63278465	.	+	.	gene_id "ENSMUSG00000020064.9"; transcript_id "ENSMUST00000020258.9"; gene_type "protein_coding"; gene_status "KNOWN"; gene_name "Herc4"; transcript_type "protein_coding"; transcript_status "KNOWN"; transcript_name "Herc4-201"; exon_number "8"; exon_id "ENSMUSE00000453479.3"; talon_gene "30531"; talon_transcript "80124"; talon_exon "412193"; ccdsid "CCDS23897.1"; exon_status "KNOWN"; level "2"; protein_id "ENSMUSP00000020258.8"; source "HAVANA"; tag "CCDS";
chr10	HAVANA	exon	63283181	63283341	.	+	.	gene_id "ENSMUSG00000020064.9"; transcript_id "ENSMUST00000020258.9"; gene_type "protein_coding"; gene_status "KNOWN"; gene_name "Herc4"; transcript_type "protein_coding"; transcript_status "KNOWN"; transcript_name "Herc4-201"; exon_number "9"; exon_id "ENSMUSE00000453474.3"; talon_gene "30531"; talon_transcript "80124"; talon_exon "412195"; ccdsid "CCDS23897.1"; exon_status "KNOWN"; level "2"; protein_id "ENSMUSP00000020258.8"; source "HAVANA"; tag "CCDS";
chr10	HAVANA	exon	63285652	63285728	.	+	.	gene_id "ENSMUSG00000020064.9"; transcript_id "ENSMUST00000020258.9"; gene_type "protein_coding"; gene_status "KNOWN"; gene_name "Herc4"; transcript_type "protein_coding"; transcript_status "KNOWN"; transcript_name "Herc4-201"; exon_number "10"; exon_id "ENSMUSE00000453471.3"; talon_gene "30531"; talon_transcript "80124"; talon_exon "412197"; ccdsid "CCDS23897.1"; exon_status "KNOWN"; level "2"; protein_id "ENSMUSP00000020258.8"; source "HAVANA"; tag "CCDS";
chr10	HAVANA	exon	63286017	63286141	.	+	.	gene_id "ENSMUSG00000020064.9"; transcript_id "ENSMUST00000020258.9"; gene_type "protein_coding"; gene_status "KNOWN"; gene_name "Herc4"; transcript_type "protein_coding"; transcript_status "KNOWN"; transcript_name "Herc4-201"; exon_number "11"; exon_id "ENSMUSE00000453468.3"; talon_gene "30531"; talon_transcript "80124"; talon_exon "412199"; ccdsid "CCDS23897.1"; exon_status "KNOWN"; level "2"; protein_id "ENSMUSP00000020258.8"; source "HAVANA"; tag "CCDS";
chr10	HAVANA	exon	63287519	63287578	.	+	.	gene_id "ENSMUSG00000020064.9"; transcript_id "ENSMUST00000020258.9"; gene_type "protein_coding"; gene_status "KNOWN"; gene_name "Herc4"; transcript_type "protein_coding"; transcript_status "KNOWN"; transcript_name "Herc4-201"; exon_number "12"; exon_id "ENSMUSE00000453466.3"; talon_gene "30531"; talon_transcript "80124"; talon_exon "412201"; ccdsid "CCDS23897.1"; exon_status "KNOWN"; level "2"; protein_id "ENSMUSP00000020258.8"; source "HAVANA"; tag "CCDS";
chr10	HAVANA	exon	63287898	63288009	.	+	.	gene_id "ENSMUSG00000020064.9"; transcript_id "ENSMUST00000020258.9"; gene_type "protein_coding"; gene_status "KNOWN"; gene_name "Herc4"; transcript_type "protein_coding"; transcript_status "KNOWN"; transcript_name "Herc4-201"; exon_number "13"; exon_id "ENSMUSE00000453461.3"; talon_gene "30531"; talon_transcript "80124"; talon_exon "412203"; ccdsid "CCDS23897.1"; exon_status "KNOWN"; level "2"; protein_id "ENSMUSP00000020258.8"; source "HAVANA"; tag "CCDS";
chr10	HAVANA	exon	63289052	63289241	.	+	.	gene_id "ENSMUSG00000020064.9"; transcript_id "ENSMUST00000020258.9"; gene_type "protein_coding"; gene_status "KNOWN"; gene_name "Herc4"; transcript_type "protein_coding"; transcript_status "KNOWN"; transcript_name "Herc4-201"; exon_number "14"; exon_id "ENSMUSE00000453459.3"; talon_gene "30531"; talon_transcript "80124"; talon_exon "412205"; ccdsid "CCDS23897.1"; exon_status "KNOWN"; level "2"; protein_id "ENSMUSP00000020258.8"; source "HAVANA"; tag "CCDS";
chr10	HAVANA	exon	63290504	63290676	.	+	.	gene_id "ENSMUSG00000020064.9"; transcript_id "ENSMUST00000020258.9"; gene_type "protein_coding"; gene_status "KNOWN"; gene_name "Herc4"; transcript_type "protein_coding"; transcript_status "KNOWN"; transcript_name "Herc4-201"; exon_number "15"; exon_id "ENSMUSE00000358847.4"; talon_gene "30531"; talon_transcript "80124"; talon_exon "412207"; ccdsid "CCDS23897.1"; exon_status "KNOWN"; level "2"; protein_id "ENSMUSP00000020258.8"; source "HAVANA"; tag "CCDS";
chr10	HAVANA	exon	63299120	63299239	.	+	.	gene_id "ENSMUSG00000020064.9"; transcript_id "ENSMUST00000020258.9"; gene_type "protein_coding"; gene_status "KNOWN"; gene_name "Herc4"; transcript_type "protein_coding"; transcript_status "KNOWN"; transcript_name "Herc4-201"; exon_number "16"; exon_id "ENSMUSE00000270957.3"; talon_gene "30531"; talon_transcript "80124"; talon_exon "412209"; ccdsid "CCDS23897.1"; exon_status "KNOWN"; level "2"; protein_id "ENSMUSP00000020258.8"; source "HAVANA"; tag "CCDS";
chr10	HAVANA	exon	63306348	63306446	.	+	.	gene_id "ENSMUSG00000020064.9"; transcript_id "ENSMUST00000020258.9"; gene_type "protein_coding"; gene_status "KNOWN"; gene_name "Herc4"; transcript_type "protein_coding"; transcript_status "KNOWN"; transcript_name "Herc4-201"; exon_number "17"; exon_id "ENSMUSE00000270945.3"; talon_gene "30531"; talon_transcript "80124"; talon_exon "412211"; ccdsid "CCDS23897.1"; exon_status "KNOWN"; level "2"; protein_id "ENSMUSP00000020258.8"; source "HAVANA"; tag "CCDS";
chr10	HAVANA	exon	63307742	63307909	.	+	.	gene_id "ENSMUSG00000020064.9"; transcript_id "ENSMUST00000020258.9"; gene_type "protein_coding"; gene_status "KNOWN"; gene_name "Herc4"; transcript_type "protein_coding"; transcript_status "KNOWN"; transcript_name "Herc4-201"; exon_number "18"; exon_id "ENSMUSE00000270935.3"; talon_gene "30531"; talon_transcript "80124"; talon_exon "412213"; ccdsid "CCDS23897.1"; exon_status "KNOWN"; level "2"; protein_id "ENSMUSP00000020258.8"; source "HAVANA"; tag "CCDS";
chr10	HAVANA	exon	63308307	63308450	.	+	.	gene_id "ENSMUSG00000020064.9"; transcript_id "ENSMUST00000020258.9"; gene_type "protein_coding"; gene_status "KNOWN"; gene_name "Herc4"; transcript_type "protein_coding"; transcript_status "KNOWN"; transcript_name "Herc4-201"; exon_number "19"; exon_id "ENSMUSE00000270922.3"; talon_gene "30531"; talon_transcript "80124"; talon_exon "412215"; ccdsid "CCDS23897.1"; exon_status "KNOWN"; level "2"; protein_id "ENSMUSP00000020258.8"; source "HAVANA"; tag "CCDS";
chr10	HAVANA	exon	63311467	63311633	.	+	.	gene_id "ENSMUSG00000020064.9"; transcript_id "ENSMUST00000020258.9"; gene_type "protein_coding"; gene_status "KNOWN"; gene_name "Herc4"; transcript_type "protein_coding"; transcript_status "KNOWN"; transcript_name "Herc4-201"; exon_number "20"; exon_id "ENSMUSE00000270910.3"; talon_gene "30531"; talon_transcript "80124"; talon_exon "412217"; ccdsid "CCDS23897.1"; exon_status "KNOWN"; level "2"; protein_id "ENSMUSP00000020258.8"; source "HAVANA"; tag "CCDS";
chr10	HAVANA	exon	63311848	63311914	.	+	.	gene_id "ENSMUSG00000020064.9"; transcript_id "ENSMUST00000020258.9"; gene_type "protein_coding"; gene_status "KNOWN"; gene_name "Herc4"; transcript_type "protein_coding"; transcript_status "KNOWN"; transcript_name "Herc4-201"; exon_number "21"; exon_id "ENSMUSE00000270901.3"; talon_gene "30531"; talon_transcript "80124"; talon_exon "412219"; ccdsid "CCDS23897.1"; exon_status "KNOWN"; level "2"; protein_id "ENSMUSP00000020258.8"; source "HAVANA"; tag "CCDS";
chr10	HAVANA	exon	63314487	63314569	.	+	.	gene_id "ENSMUSG00000020064.9"; transcript_id "ENSMUST00000020258.9"; gene_type "protein_coding"; gene_status "KNOWN"; gene_name "Herc4"; transcript_type "protein_coding"; transcript_status "KNOWN"; transcript_name "Herc4-201"; exon_number "22"; exon_id "ENSMUSE00000270894.3"; talon_gene "30531"; talon_transcript "80124"; talon_exon "412221"; ccdsid "CCDS23897.1"; exon_status "KNOWN"; level "2"; protein_id "ENSMUSP00000020258.8"; source "HAVANA"; tag "CCDS";
chr10	HAVANA	exon	63315660	63315843	.	+	.	gene_id "ENSMUSG00000020064.9"; transcript_id "ENSMUST00000020258.9"; gene_type "protein_coding"; gene_status "KNOWN"; gene_name "Herc4"; transcript_type "protein_coding"; transcript_status "KNOWN"; transcript_name "Herc4-201"; exon_number "23"; exon_id "ENSMUSE00000270886.3"; talon_gene "30531"; talon_transcript "80124"; talon_exon "412223"; ccdsid "CCDS23897.1"; exon_status "KNOWN"; level "2"; protein_id "ENSMUSP00000020258.8"; source "HAVANA"; tag "CCDS";
chr10	HAVANA	exon	63316700	63316802	.	+	.	gene_id "ENSMUSG00000020064.9"; transcript_id "ENSMUST00000020258.9"; gene_type "protein_coding"; gene_status "KNOWN"; gene_name "Herc4"; transcript_type "protein_coding"; transcript_status "KNOWN"; transcript_name "Herc4-201"; exon_number "24"; exon_id "ENSMUSE00000270879.3"; talon_gene "30531"; talon_transcript "80124"; talon_exon "412225"; ccdsid "CCDS23897.1"; exon_status "KNOWN"; level "2"; protein_id "ENSMUSP00000020258.8"; source "HAVANA"; tag "CCDS";
chr10	HAVANA	exon	63317280	63317874	.	+	.	gene_id "ENSMUSG00000020064.9"; transcript_id "ENSMUST00000020258.9"; gene_type "protein_coding"; gene_status "KNOWN"; gene_name "Herc4"; transcript_type "protein_coding"; transcript_status "KNOWN"; transcript_name "Herc4-201"; exon_number "25"; exon_id "ENSMUSE00000401134.8"; talon_gene "30531"; talon_transcript "80124"; talon_exon "412227"; ccdsid "CCDS23897.1"; exon_status "KNOWN"; level "2"; protein_id "ENSMUSP00000020258.8"; source "HAVANA"; tag "CCDS";
chr10	HAVANA	transcript	63243923	63317878	.	+	.	gene_id "ENSMUSG00000020064.9"; transcript_id "ENSMUST00000219577.1"; gene_name "Herc4"; gene_status "KNOWN"; gene_type "protein_coding"; transcript_type "protein_coding"; transcript_status "KNOWN"; transcript_name "Herc4-208"; talon_gene "30531"; talon_transcript "80125"; havana_transcript "OTTMUST00000158046.2"; level "2"; protein_id "ENSMUSP00000151886.1"; source "HAVANA"; tag "appris_alternative_1"; transcript_support_level "1";
chr10	HAVANA	exon	63243923	63244163	.	+	.	gene_id "ENSMUSG00000020064.9"; transcript_id "ENSMUST00000219577.1"; gene_type "protein_coding"; gene_status "KNOWN"; gene_name "Herc4"; transcript_type "protein_coding"; transcript_status "KNOWN"; transcript_name "Herc4-208"; exon_number "1"; exon_id "ENSMUSE00001408781.1"; talon_gene "30531"; talon_transcript "80125"; talon_exon "412228"; exon_status "KNOWN"; level "2"; protein_id "ENSMUSP00000151886.1"; source "HAVANA"; tag "appris_alternative_1";
chr10	HAVANA	exon	63245418	63245448	.	+	.	gene_id "ENSMUSG00000020064.9"; transcript_id "ENSMUST00000219577.1"; gene_type "protein_coding"; gene_status "KNOWN"; gene_name "Herc4"; transcript_type "protein_coding"; transcript_status "KNOWN"; transcript_name "Herc4-208"; exon_number "2"; exon_id "ENSMUSE00000612375.1"; talon_gene "30531"; talon_transcript "80125"; talon_exon "412179"; ccdsid "CCDS23897.1"; exon_status "KNOWN"; level "2"; protein_id "ENSMUSP00000020258.8"; source "HAVANA"; tag "CCDS";
chr10	HAVANA	exon	63245822	63246125	.	+	.	gene_id "ENSMUSG00000020064.9"; transcript_id "ENSMUST00000219577.1"; gene_type "protein_coding"; gene_status "KNOWN"; gene_name "Herc4"; transcript_type "protein_coding"; transcript_status "KNOWN"; transcript_name "Herc4-208"; exon_number "3"; exon_id "ENSMUSE00001408673.1"; talon_gene "30531"; talon_transcript "80125"; talon_exon "412181"; ccdsid "CCDS23897.1"; exon_status "KNOWN"; level "2"; protein_id "ENSMUSP00000020258.8"; source "HAVANA"; tag "CCDS";
chr10	HAVANA	exon	63264026	63264185	.	+	.	gene_id "ENSMUSG00000020064.9"; transcript_id "ENSMUST00000219577.1"; gene_type "protein_coding"; gene_status "KNOWN"; gene_name "Herc4"; transcript_type "protein_coding"; transcript_status "KNOWN"; transcript_name "Herc4-208"; exon_number "4"; exon_id "ENSMUSE00000271065.3"; talon_gene "30531"; talon_transcript "80125"; talon_exon "412185"; ccdsid "CCDS23897.1"; exon_status "KNOWN"; level "2"; protein_id "ENSMUSP00000020258.8"; source "HAVANA"; tag "CCDS";
chr10	HAVANA	exon	63269628	63269704	.	+	.	gene_id "ENSMUSG00000020064.9"; transcript_id "ENSMUST00000219577.1"; gene_type "protein_coding"; gene_status "KNOWN"; gene_name "Herc4"; transcript_type "protein_coding"; transcript_status "KNOWN"; transcript_name "Herc4-208"; exon_number "5"; exon_id "ENSMUSE00000100273.3"; talon_gene "30531"; talon_transcript "80125"; talon_exon "412187"; ccdsid "CCDS23897.1"; exon_status "KNOWN"; level "2"; protein_id "ENSMUSP00000020258.8"; source "HAVANA"; tag "CCDS";
chr10	HAVANA	exon	63273451	63273672	.	+	.	gene_id "ENSMUSG00000020064.9"; transcript_id "ENSMUST00000219577.1"; gene_type "protein_coding"; gene_status "KNOWN"; gene_name "Herc4"; transcript_type "protein_coding"; transcript_status "KNOWN"; transcript_name "Herc4-208"; exon_number "6"; exon_id "ENSMUSE00000453488.3"; talon_gene "30531"; talon_transcript "80125"; talon_exon "412189"; ccdsid "CCDS23897.1"; exon_status "KNOWN"; level "2"; protein_id "ENSMUSP00000020258.8"; source "HAVANA"; tag "CCDS";
chr10	HAVANA	exon	63274997	63275088	.	+	.	gene_id "ENSMUSG00000020064.9"; transcript_id "ENSMUST00000219577.1"; gene_type "protein_coding"; gene_status "KNOWN"; gene_name "Herc4"; transcript_type "protein_coding"; transcript_status "KNOWN"; transcript_name "Herc4-208"; exon_number "7"; exon_id "ENSMUSE00000453483.3"; talon_gene "30531"; talon_transcript "80125"; talon_exon "412191"; ccdsid "CCDS23897.1"; exon_status "KNOWN"; level "2"; protein_id "ENSMUSP00000020258.8"; source "HAVANA"; tag "CCDS";
chr10	HAVANA	exon	63278335	63278465	.	+	.	gene_id "ENSMUSG00000020064.9"; transcript_id "ENSMUST00000219577.1"; gene_type "protein_coding"; gene_status "KNOWN"; gene_name "Herc4"; transcript_type "protein_coding"; transcript_status "KNOWN"; transcript_name "Herc4-208"; exon_number "8"; exon_id "ENSMUSE00000453479.3"; talon_gene "30531"; talon_transcript "80125"; talon_exon "412193"; ccdsid "CCDS23897.1"; exon_status "KNOWN"; level "2"; protein_id "ENSMUSP00000020258.8"; source "HAVANA"; tag "CCDS";
chr10	HAVANA	exon	63283181	63283341	.	+	.	gene_id "ENSMUSG00000020064.9"; transcript_id "ENSMUST00000219577.1"; gene_type "protein_coding"; gene_status "KNOWN"; gene_name "Herc4"; transcript_type "protein_coding"; transcript_status "KNOWN"; transcript_name "Herc4-208"; exon_number "9"; exon_id "ENSMUSE00000453474.3"; talon_gene "30531"; talon_transcript "80125"; talon_exon "412195"; ccdsid "CCDS23897.1"; exon_status "KNOWN"; level "2"; protein_id "ENSMUSP00000020258.8"; source "HAVANA"; tag "CCDS";
chr10	HAVANA	exon	63285652	63285728	.	+	.	gene_id "ENSMUSG00000020064.9"; transcript_id "ENSMUST00000219577.1"; gene_type "protein_coding"; gene_status "KNOWN"; gene_name "Herc4"; transcript_type "protein_coding"; transcript_status "KNOWN"; transcript_name "Herc4-208"; exon_number "10"; exon_id "ENSMUSE00000453471.3"; talon_gene "30531"; talon_transcript "80125"; talon_exon "412197"; ccdsid "CCDS23897.1"; exon_status "KNOWN"; level "2"; protein_id "ENSMUSP00000020258.8"; source "HAVANA"; tag "CCDS";
chr10	HAVANA	exon	63286017	63286141	.	+	.	gene_id "ENSMUSG00000020064.9"; transcript_id "ENSMUST00000219577.1"; gene_type "protein_coding"; gene_status "KNOWN"; gene_name "Herc4"; transcript_type "protein_coding"; transcript_status "KNOWN"; transcript_name "Herc4-208"; exon_number "11"; exon_id "ENSMUSE00000453468.3"; talon_gene "30531"; talon_transcript "80125"; talon_exon "412199"; ccdsid "CCDS23897.1"; exon_status "KNOWN"; level "2"; protein_id "ENSMUSP00000020258.8"; source "HAVANA"; tag "CCDS";
chr10	HAVANA	exon	63287519	63287578	.	+	.	gene_id "ENSMUSG00000020064.9"; transcript_id "ENSMUST00000219577.1"; gene_type "protein_coding"; gene_status "KNOWN"; gene_name "Herc4"; transcript_type "protein_coding"; transcript_status "KNOWN"; transcript_name "Herc4-208"; exon_number "12"; exon_id "ENSMUSE00000453466.3"; talon_gene "30531"; talon_transcript "80125"; talon_exon "412201"; ccdsid "CCDS23897.1"; exon_status "KNOWN"; level "2"; protein_id "ENSMUSP00000020258.8"; source "HAVANA"; tag "CCDS";
chr10	HAVANA	exon	63287898	63288009	.	+	.	gene_id "ENSMUSG00000020064.9"; transcript_id "ENSMUST00000219577.1"; gene_type "protein_coding"; gene_status "KNOWN"; gene_name "Herc4"; transcript_type "protein_coding"; transcript_status "KNOWN"; transcript_name "Herc4-208"; exon_number "13"; exon_id "ENSMUSE00000453461.3"; talon_gene "30531"; talon_transcript "80125"; talon_exon "412203"; ccdsid "CCDS23897.1"; exon_status "KNOWN"; level "2"; protein_id "ENSMUSP00000020258.8"; source "HAVANA"; tag "CCDS";
chr10	HAVANA	exon	63289052	63289241	.	+	.	gene_id "ENSMUSG00000020064.9"; transcript_id "ENSMUST00000219577.1"; gene_type "protein_coding"; gene_status "KNOWN"; gene_name "Herc4"; transcript_type "protein_coding"; transcript_status "KNOWN"; transcript_name "Herc4-208"; exon_number "14"; exon_id "ENSMUSE00000453459.3"; talon_gene "30531"; talon_transcript "80125"; talon_exon "412205"; ccdsid "CCDS23897.1"; exon_status "KNOWN"; level "2"; protein_id "ENSMUSP00000020258.8"; source "HAVANA"; tag "CCDS";
chr10	HAVANA	exon	63290504	63290676	.	+	.	gene_id "ENSMUSG00000020064.9"; transcript_id "ENSMUST00000219577.1"; gene_type "protein_coding"; gene_status "KNOWN"; gene_name "Herc4"; transcript_type "protein_coding"; transcript_status "KNOWN"; transcript_name "Herc4-208"; exon_number "15"; exon_id "ENSMUSE00000358847.4"; talon_gene "30531"; talon_transcript "80125"; talon_exon "412207"; ccdsid "CCDS23897.1"; exon_status "KNOWN"; level "2"; protein_id "ENSMUSP00000020258.8"; source "HAVANA"; tag "CCDS";
chr10	HAVANA	exon	63299120	63299239	.	+	.	gene_id "ENSMUSG00000020064.9"; transcript_id "ENSMUST00000219577.1"; gene_type "protein_coding"; gene_status "KNOWN"; gene_name "Herc4"; transcript_type "protein_coding"; transcript_status "KNOWN"; transcript_name "Herc4-208"; exon_number "16"; exon_id "ENSMUSE00000270957.3"; talon_gene "30531"; talon_transcript "80125"; talon_exon "412209"; ccdsid "CCDS23897.1"; exon_status "KNOWN"; level "2"; protein_id "ENSMUSP00000020258.8"; source "HAVANA"; tag "CCDS";
chr10	HAVANA	exon	63303845	63303868	.	+	.	gene_id "ENSMUSG00000020064.9"; transcript_id "ENSMUST00000219577.1"; gene_type "protein_coding"; gene_status "KNOWN"; gene_name "Herc4"; transcript_type "protein_coding"; transcript_status "KNOWN"; transcript_name "Herc4-208"; exon_number "17"; exon_id "ENSMUSE00001407041.1"; talon_gene "30531"; talon_transcript "80125"; talon_exon "412230"; exon_status "KNOWN"; level "2"; protein_id "ENSMUSP00000151886.1"; source "HAVANA"; tag "appris_alternative_1";
chr10	HAVANA	exon	63306348	63306446	.	+	.	gene_id "ENSMUSG00000020064.9"; transcript_id "ENSMUST00000219577.1"; gene_type "protein_coding"; gene_status "KNOWN"; gene_name "Herc4"; transcript_type "protein_coding"; transcript_status "KNOWN"; transcript_name "Herc4-208"; exon_number "18"; exon_id "ENSMUSE00000270945.3"; talon_gene "30531"; talon_transcript "80125"; talon_exon "412211"; ccdsid "CCDS23897.1"; exon_status "KNOWN"; level "2"; protein_id "ENSMUSP00000020258.8"; source "HAVANA"; tag "CCDS";
chr10	HAVANA	exon	63307742	63307909	.	+	.	gene_id "ENSMUSG00000020064.9"; transcript_id "ENSMUST00000219577.1"; gene_type "protein_coding"; gene_status "KNOWN"; gene_name "Herc4"; transcript_type "protein_coding"; transcript_status "KNOWN"; transcript_name "Herc4-208"; exon_number "19"; exon_id "ENSMUSE00000270935.3"; talon_gene "30531"; talon_transcript "80125"; talon_exon "412213"; ccdsid "CCDS23897.1"; exon_status "KNOWN"; level "2"; protein_id "ENSMUSP00000020258.8"; source "HAVANA"; tag "CCDS";
chr10	HAVANA	exon	63308307	63308450	.	+	.	gene_id "ENSMUSG00000020064.9"; transcript_id "ENSMUST00000219577.1"; gene_type "protein_coding"; gene_status "KNOWN"; gene_name "Herc4"; transcript_type "protein_coding"; transcript_status "KNOWN"; transcript_name "Herc4-208"; exon_number "20"; exon_id "ENSMUSE00000270922.3"; talon_gene "30531"; talon_transcript "80125"; talon_exon "412215"; ccdsid "CCDS23897.1"; exon_status "KNOWN"; level "2"; protein_id "ENSMUSP00000020258.8"; source "HAVANA"; tag "CCDS";
chr10	HAVANA	exon	63311467	63311633	.	+	.	gene_id "ENSMUSG00000020064.9"; transcript_id "ENSMUST00000219577.1"; gene_type "protein_coding"; gene_status "KNOWN"; gene_name "Herc4"; transcript_type "protein_coding"; transcript_status "KNOWN"; transcript_name "Herc4-208"; exon_number "21"; exon_id "ENSMUSE00000270910.3"; talon_gene "30531"; talon_transcript "80125"; talon_exon "412217"; ccdsid "CCDS23897.1"; exon_status "KNOWN"; level "2"; protein_id "ENSMUSP00000020258.8"; source "HAVANA"; tag "CCDS";
chr10	HAVANA	exon	63311848	63311914	.	+	.	gene_id "ENSMUSG00000020064.9"; transcript_id "ENSMUST00000219577.1"; gene_type "protein_coding"; gene_status "KNOWN"; gene_name "Herc4"; transcript_type "protein_coding"; transcript_status "KNOWN"; transcript_name "Herc4-208"; exon_number "22"; exon_id "ENSMUSE00000270901.3"; talon_gene "30531"; talon_transcript "80125"; talon_exon "412219"; ccdsid "CCDS23897.1"; exon_status "KNOWN"; level "2"; protein_id "ENSMUSP00000020258.8"; source "HAVANA"; tag "CCDS";
chr10	HAVANA	exon	63314487	63314569	.	+	.	gene_id "ENSMUSG00000020064.9"; transcript_id "ENSMUST00000219577.1"; gene_type "protein_coding"; gene_status "KNOWN"; gene_name "Herc4"; transcript_type "protein_coding"; transcript_status "KNOWN"; transcript_name "Herc4-208"; exon_number "23"; exon_id "ENSMUSE00000270894.3"; talon_gene "30531"; talon_transcript "80125"; talon_exon "412221"; ccdsid "CCDS23897.1"; exon_status "KNOWN"; level "2"; protein_id "ENSMUSP00000020258.8"; source "HAVANA"; tag "CCDS";
chr10	HAVANA	exon	63315660	63315843	.	+	.	gene_id "ENSMUSG00000020064.9"; transcript_id "ENSMUST00000219577.1"; gene_type "protein_coding"; gene_status "KNOWN"; gene_name "Herc4"; transcript_type "protein_coding"; transcript_status "KNOWN"; transcript_name "Herc4-208"; exon_number "24"; exon_id "ENSMUSE00000270886.3"; talon_gene "30531"; talon_transcript "80125"; talon_exon "412223"; ccdsid "CCDS23897.1"; exon_status "KNOWN"; level "2"; protein_id "ENSMUSP00000020258.8"; source "HAVANA"; tag "CCDS";
chr10	HAVANA	exon	63316700	63316802	.	+	.	gene_id "ENSMUSG00000020064.9"; transcript_id "ENSMUST00000219577.1"; gene_type "protein_coding"; gene_status "KNOWN"; gene_name "Herc4"; transcript_type "protein_coding"; transcript_status "KNOWN"; transcript_name "Herc4-208"; exon_number "25"; exon_id "ENSMUSE00000270879.3"; talon_gene "30531"; talon_transcript "80125"; talon_exon "412225"; ccdsid "CCDS23897.1"; exon_status "KNOWN"; level "2"; protein_id "ENSMUSP00000020258.8"; source "HAVANA"; tag "CCDS";
chr10	HAVANA	exon	63317280	63317878	.	+	.	gene_id "ENSMUSG00000020064.9"; transcript_id "ENSMUST00000219577.1"; gene_type "protein_coding"; gene_status "KNOWN"; gene_name "Herc4"; transcript_type "protein_coding"; transcript_status "KNOWN"; transcript_name "Herc4-208"; exon_number "26"; exon_id "ENSMUSE00001405941.1"; talon_gene "30531"; talon_transcript "80125"; talon_exon "412232"; exon_status "KNOWN"; level "2"; protein_id "ENSMUSP00000151886.1"; source "HAVANA"; tag "appris_alternative_1";
chr10	HAVANA	transcript	63243944	63274433	.	+	.	gene_id "ENSMUSG00000020064.9"; transcript_id "ENSMUST00000219177.1"; gene_name "Herc4"; gene_status "KNOWN"; gene_type "protein_coding"; transcript_type "retained_intron"; transcript_status "KNOWN"; transcript_name "Herc4-205"; talon_gene "30531"; talon_transcript "80126"; havana_transcript "OTTMUST00000158047.1"; level "2"; source "HAVANA"; transcript_support_level "1";
chr10	HAVANA	exon	63243944	63244163	.	+	.	gene_id "ENSMUSG00000020064.9"; transcript_id "ENSMUST00000219177.1"; gene_type "protein_coding"; gene_status "KNOWN"; gene_name "Herc4"; transcript_type "retained_intron"; transcript_status "KNOWN"; transcript_name "Herc4-205"; exon_number "1"; exon_id "ENSMUSE00001407247.1"; talon_gene "30531"; talon_transcript "80126"; talon_exon "412233"; exon_status "KNOWN"; level "2"; source "HAVANA";
chr10	HAVANA	exon	63245418	63245448	.	+	.	gene_id "ENSMUSG00000020064.9"; transcript_id "ENSMUST00000219177.1"; gene_type "protein_coding"; gene_status "KNOWN"; gene_name "Herc4"; transcript_type "retained_intron"; transcript_status "KNOWN"; transcript_name "Herc4-205"; exon_number "2"; exon_id "ENSMUSE00000612375.1"; talon_gene "30531"; talon_transcript "80126"; talon_exon "412179"; ccdsid "CCDS23897.1"; exon_status "KNOWN"; level "2"; protein_id "ENSMUSP00000020258.8"; source "HAVANA"; tag "CCDS";
chr10	HAVANA	exon	63245822	63246125	.	+	.	gene_id "ENSMUSG00000020064.9"; transcript_id "ENSMUST00000219177.1"; gene_type "protein_coding"; gene_status "KNOWN"; gene_name "Herc4"; transcript_type "retained_intron"; transcript_status "KNOWN"; transcript_name "Herc4-205"; exon_number "3"; exon_id "ENSMUSE00001408673.1"; talon_gene "30531"; talon_transcript "80126"; talon_exon "412181"; ccdsid "CCDS23897.1"; exon_status "KNOWN"; level "2"; protein_id "ENSMUSP00000020258.8"; source "HAVANA"; tag "CCDS";
chr10	HAVANA	exon	63264026	63264185	.	+	.	gene_id "ENSMUSG00000020064.9"; transcript_id "ENSMUST00000219177.1"; gene_type "protein_coding"; gene_status "KNOWN"; gene_name "Herc4"; transcript_type "retained_intron"; transcript_status "KNOWN"; transcript_name "Herc4-205"; exon_number "4"; exon_id "ENSMUSE00000271065.3"; talon_gene "30531"; talon_transcript "80126"; talon_exon "412185"; ccdsid "CCDS23897.1"; exon_status "KNOWN"; level "2"; protein_id "ENSMUSP00000020258.8"; source "HAVANA"; tag "CCDS";
chr10	HAVANA	exon	63269628	63269704	.	+	.	gene_id "ENSMUSG00000020064.9"; transcript_id "ENSMUST00000219177.1"; gene_type "protein_coding"; gene_status "KNOWN"; gene_name "Herc4"; transcript_type "retained_intron"; transcript_status "KNOWN"; transcript_name "Herc4-205"; exon_number "5"; exon_id "ENSMUSE00000100273.3"; talon_gene "30531"; talon_transcript "80126"; talon_exon "412187"; ccdsid "CCDS23897.1"; exon_status "KNOWN"; level "2"; protein_id "ENSMUSP00000020258.8"; source "HAVANA"; tag "CCDS";
chr10	HAVANA	exon	63273451	63274433	.	+	.	gene_id "ENSMUSG00000020064.9"; transcript_id "ENSMUST00000219177.1"; gene_type "protein_coding"; gene_status "KNOWN"; gene_name "Herc4"; transcript_type "retained_intron"; transcript_status "KNOWN"; transcript_name "Herc4-205"; exon_number "6"; exon_id "ENSMUSE00001407763.1"; talon_gene "30531"; talon_transcript "80126"; talon_exon "412234"; exon_status "KNOWN"; level "2"; source "HAVANA";
chr10	HAVANA	gene	63270090	63270868	.	+	.	gene_id "ENSMUSG00000112759.1"; gene_name "Gm47615"; gene_status "KNOWN"; gene_type "TEC"; talon_gene "30533"; havana_gene "OTTMUSG00000064901.1"; level "2";
chr10	HAVANA	transcript	63270090	63270868	.	+	.	gene_id "ENSMUSG00000112759.1"; transcript_id "ENSMUST00000217955.1"; gene_name "Gm47615"; gene_status "KNOWN"; gene_type "TEC"; transcript_type "TEC"; transcript_status "KNOWN"; transcript_name "Gm47615-201"; talon_gene "30533"; talon_transcript "80134"; havana_transcript "OTTMUST00000158049.1"; level "2"; source "HAVANA"; tag "basic"; transcript_support_level "NA";
chr10	HAVANA	exon	63270090	63270868	.	+	.	gene_id "ENSMUSG00000112759.1"; transcript_id "ENSMUST00000217955.1"; gene_type "TEC"; gene_status "KNOWN"; gene_name "Gm47615"; transcript_type "TEC"; transcript_status "KNOWN"; transcript_name "Gm47615-201"; exon_number "1"; exon_id "ENSMUSE00001413144.1"; talon_gene "30533"; talon_transcript "80134"; talon_exon "412252"; exon_status "KNOWN"; level "2"; source "HAVANA"; tag "basic";
chr10	HAVANA	gene	63319007	63339035	.	-	.	gene_id "ENSMUSG00000020063.16"; gene_name "Sirt1"; gene_status "KNOWN"; gene_type "protein_coding"; talon_gene "30535"; havana_gene "OTTMUSG00000030914.1"; level "2";
chr10	ENSEMBL	transcript	63319007	63339032	.	-	.	gene_id "ENSMUSG00000020063.16"; transcript_id "ENSMUST00000020257.12"; gene_name "Sirt1"; gene_status "KNOWN"; gene_type "protein_coding"; transcript_type "protein_coding"; transcript_status "KNOWN"; transcript_name "Sirt1-201"; talon_gene "30535"; talon_transcript "80138"; ccdsid "CCDS23898.1"; level "3"; protein_id "ENSMUSP00000020257.6"; source "ENSEMBL"; tag "CCDS"; transcript_support_level "1";
chr10	ENSEMBL	exon	63338565	63339032	.	-	.	gene_id "ENSMUSG00000020063.16"; transcript_id "ENSMUST00000020257.12"; gene_type "protein_coding"; gene_status "KNOWN"; gene_name "Sirt1"; transcript_type "protein_coding"; transcript_status "KNOWN"; transcript_name "Sirt1-201"; exon_number "1"; exon_id "ENSMUSE00000453149.4"; talon_gene "30535"; talon_transcript "80138"; talon_exon "412288"; ccdsid "CCDS23898.1"; exon_status "KNOWN"; level "3"; protein_id "ENSMUSP00000020257.6"; source "ENSEMBL"; tag "CCDS";
chr10	ENSEMBL	exon	63336980	63337096	.	-	.	gene_id "ENSMUSG00000020063.16"; transcript_id "ENSMUST00000020257.12"; gene_type "protein_coding"; gene_status "KNOWN"; gene_name "Sirt1"; transcript_type "protein_coding"; transcript_status "KNOWN"; transcript_name "Sirt1-201"; exon_number "2"; exon_id "ENSMUSE00000453132.3"; talon_gene "30535"; talon_transcript "80138"; talon_exon "412268"; ccdsid "CCDS23898.1"; exon_status "KNOWN"; level "3"; protein_id "ENSMUSP00000020257.6"; source "ENSEMBL"; tag "CCDS";
chr10	ENSEMBL	exon	63335636	63335877	.	-	.	gene_id "ENSMUSG00000020063.16"; transcript_id "ENSMUST00000020257.12"; gene_type "protein_coding"; gene_status "KNOWN"; gene_name "Sirt1"; transcript_type "protein_coding"; transcript_status "KNOWN"; transcript_name "Sirt1-201"; exon_number "3"; exon_id "ENSMUSE00001213633.1"; talon_gene "30535"; talon_transcript "80138"; talon_exon "412270"; ccdsid "CCDS23898.1"; exon_status "KNOWN"; level "3"; protein_id "ENSMUSP00000020257.6"; source "ENSEMBL"; tag "CCDS";
chr10	ENSEMBL	exon	63331745	63331897	.	-	.	gene_id "ENSMUSG00000020063.16"; transcript_id "ENSMUST00000020257.12"; gene_type "protein_coding"; gene_status "KNOWN"; gene_name "Sirt1"; transcript_type "protein_coding"; transcript_status "KNOWN"; transcript_name "Sirt1-201"; exon_number "4"; exon_id "ENSMUSE00000453122.3"; talon_gene "30535"; talon_transcript "80138"; talon_exon "412272"; ccdsid "CCDS23898.1"; exon_status "KNOWN"; level "3"; protein_id "ENSMUSP00000020257.6"; source "ENSEMBL"; tag "CCDS";
chr10	ENSEMBL	exon	63326039	63326186	.	-	.	gene_id "ENSMUSG00000020063.16"; transcript_id "ENSMUST00000020257.12"; gene_type "protein_coding"; gene_status "KNOWN"; gene_name "Sirt1"; transcript_type "protein_coding"; transcript_status "KNOWN"; transcript_name "Sirt1-201"; exon_number "5"; exon_id "ENSMUSE00001297207.1"; talon_gene "30535"; talon_transcript "80138"; talon_exon "412274"; ccdsid "CCDS23898.1"; exon_status "KNOWN"; level "3"; protein_id "ENSMUSP00000020257.6"; source "ENSEMBL"; tag "CCDS";
chr10	ENSEMBL	exon	63325126	63325205	.	-	.	gene_id "ENSMUSG00000020063.16"; transcript_id "ENSMUST00000020257.12"; gene_type "protein_coding"; gene_status "KNOWN"; gene_name "Sirt1"; transcript_type "protein_coding"; transcript_status "KNOWN"; transcript_name "Sirt1-201"; exon_number "6"; exon_id "ENSMUSE00001288858.1"; talon_gene "30535"; talon_transcript "80138"; talon_exon "412276"; ccdsid "CCDS23898.1"; exon_status "KNOWN"; level "3"; protein_id "ENSMUSP00000020257.6"; source "ENSEMBL"; tag "CCDS";
chr10	ENSEMBL	exon	63323967	63324153	.	-	.	gene_id "ENSMUSG00000020063.16"; transcript_id "ENSMUST00000020257.12"; gene_type "protein_coding"; gene_status "KNOWN"; gene_name "Sirt1"; transcript_type "protein_coding"; transcript_status "KNOWN"; transcript_name "Sirt1-201"; exon_number "7"; exon_id "ENSMUSE00001221665.1"; talon_gene "30535"; talon_transcript "80138"; talon_exon "412278"; ccdsid "CCDS23898.1"; exon_status "KNOWN"; level "3"; protein_id "ENSMUSP00000020257.6"; source "ENSEMBL"; tag "CCDS";
chr10	ENSEMBL	exon	63321749	63322300	.	-	.	gene_id "ENSMUSG00000020063.16"; transcript_id "ENSMUST00000020257.12"; gene_type "protein_coding"; gene_status "KNOWN"; gene_name "Sirt1"; transcript_type "protein_coding"; transcript_status "KNOWN"; transcript_name "Sirt1-201"; exon_number "8"; exon_id "ENSMUSE00001215215.1"; talon_gene "30535"; talon_transcript "80138"; talon_exon "412280"; ccdsid "CCDS23898.1"; exon_status "KNOWN"; level "3"; protein_id "ENSMUSP00000020257.6"; source "ENSEMBL"; tag "CCDS";
chr10	ENSEMBL	exon	63319007	63320964	.	-	.	gene_id "ENSMUSG00000020063.16"; transcript_id "ENSMUST00000020257.12"; gene_type "protein_coding"; gene_status "KNOWN"; gene_name "Sirt1"; transcript_type "protein_coding"; transcript_status "KNOWN"; transcript_name "Sirt1-201"; exon_number "9"; exon_id "ENSMUSE00001305750.1"; talon_gene "30535"; talon_transcript "80138"; talon_exon "412287"; ccdsid "CCDS23898.1"; exon_status "KNOWN"; level "3"; protein_id "ENSMUSP00000020257.6"; source "ENSEMBL"; tag "CCDS";
chr10	HAVANA	transcript	63319058	63339035	.	-	.	gene_id "ENSMUSG00000020063.16"; transcript_id "ENSMUST00000105442.2"; gene_name "Sirt1"; gene_status "KNOWN"; gene_type "protein_coding"; transcript_type "protein_coding"; transcript_status "KNOWN"; transcript_name "Sirt1-202"; talon_gene "30535"; talon_transcript "80140"; ccdsid "CCDS48585.1"; havana_transcript "OTTMUST00000076494.1"; level "2"; protein_id "ENSMUSP00000101082.2"; source "HAVANA"; tag "CCDS"; transcript_support_level "1";
chr10	HAVANA	exon	63338565	63339035	.	-	.	gene_id "ENSMUSG00000020063.16"; transcript_id "ENSMUST00000105442.2"; gene_type "protein_coding"; gene_status "KNOWN"; gene_name "Sirt1"; transcript_type "protein_coding"; transcript_status "KNOWN"; transcript_name "Sirt1-202"; exon_number "1"; exon_id "ENSMUSE00000826252.1"; talon_gene "30535"; talon_transcript "80140"; talon_exon "412290"; ccdsid "CCDS48585.1"; exon_status "KNOWN"; level "2"; protein_id "ENSMUSP00000101082.2"; source "HAVANA"; tag "CCDS";
chr10	ENSEMBL	exon	63335636	63335877	.	-	.	gene_id "ENSMUSG00000020063.16"; transcript_id "ENSMUST00000105442.2"; gene_type "protein_coding"; gene_status "KNOWN"; gene_name "Sirt1"; transcript_type "protein_coding"; transcript_status "KNOWN"; transcript_name "Sirt1-202"; exon_number "2"; exon_id "ENSMUSE00001213633.1"; talon_gene "30535"; talon_transcript "80140"; talon_exon "412270"; ccdsid "CCDS23898.1"; exon_status "KNOWN"; level "3"; protein_id "ENSMUSP00000020257.6"; source "ENSEMBL"; tag "CCDS";
chr10	ENSEMBL	exon	63331745	63331897	.	-	.	gene_id "ENSMUSG00000020063.16"; transcript_id "ENSMUST00000105442.2"; gene_type "protein_coding"; gene_status "KNOWN"; gene_name "Sirt1"; transcript_type "protein_coding"; transcript_status "KNOWN"; transcript_name "Sirt1-202"; exon_number "3"; exon_id "ENSMUSE00000453122.3"; talon_gene "30535"; talon_transcript "80140"; talon_exon "412272"; ccdsid "CCDS23898.1"; exon_status "KNOWN"; level "3"; protein_id "ENSMUSP00000020257.6"; source "ENSEMBL"; tag "CCDS";
chr10	ENSEMBL	exon	63326039	63326186	.	-	.	gene_id "ENSMUSG00000020063.16"; transcript_id "ENSMUST00000105442.2"; gene_type "protein_coding"; gene_status "KNOWN"; gene_name "Sirt1"; transcript_type "protein_coding"; transcript_status "KNOWN"; transcript_name "Sirt1-202"; exon_number "4"; exon_id "ENSMUSE00001297207.1"; talon_gene "30535"; talon_transcript "80140"; talon_exon "412274"; ccdsid "CCDS23898.1"; exon_status "KNOWN"; level "3"; protein_id "ENSMUSP00000020257.6"; source "ENSEMBL"; tag "CCDS";
chr10	ENSEMBL	exon	63325126	63325205	.	-	.	gene_id "ENSMUSG00000020063.16"; transcript_id "ENSMUST00000105442.2"; gene_type "protein_coding"; gene_status "KNOWN"; gene_name "Sirt1"; transcript_type "protein_coding"; transcript_status "KNOWN"; transcript_name "Sirt1-202"; exon_number "5"; exon_id "ENSMUSE00001288858.1"; talon_gene "30535"; talon_transcript "80140"; talon_exon "412276"; ccdsid "CCDS23898.1"; exon_status "KNOWN"; level "3"; protein_id "ENSMUSP00000020257.6"; source "ENSEMBL"; tag "CCDS";
chr10	ENSEMBL	exon	63323967	63324153	.	-	.	gene_id "ENSMUSG00000020063.16"; transcript_id "ENSMUST00000105442.2"; gene_type "protein_coding"; gene_status "KNOWN"; gene_name "Sirt1"; transcript_type "protein_coding"; transcript_status "KNOWN"; transcript_name "Sirt1-202"; exon_number "6"; exon_id "ENSMUSE00001221665.1"; talon_gene "30535"; talon_transcript "80140"; talon_exon "412278"; ccdsid "CCDS23898.1"; exon_status "KNOWN"; level "3"; protein_id "ENSMUSP00000020257.6"; source "ENSEMBL"; tag "CCDS";
chr10	ENSEMBL	exon	63321749	63322300	.	-	.	gene_id "ENSMUSG00000020063.16"; transcript_id "ENSMUST00000105442.2"; gene_type "protein_coding"; gene_status "KNOWN"; gene_name "Sirt1"; transcript_type "protein_coding"; transcript_status "KNOWN"; transcript_name "Sirt1-202"; exon_number "7"; exon_id "ENSMUSE00001215215.1"; talon_gene "30535"; talon_transcript "80140"; talon_exon "412280"; ccdsid "CCDS23898.1"; exon_status "KNOWN"; level "3"; protein_id "ENSMUSP00000020257.6"; source "ENSEMBL"; tag "CCDS";
chr10	HAVANA	exon	63319058	63320964	.	-	.	gene_id "ENSMUSG00000020063.16"; transcript_id "ENSMUST00000105442.2"; gene_type "protein_coding"; gene_status "KNOWN"; gene_name "Sirt1"; transcript_type "protein_coding"; transcript_status "KNOWN"; transcript_name "Sirt1-202"; exon_number "8"; exon_id "ENSMUSE00000801978.1"; talon_gene "30535"; talon_transcript "80140"; talon_exon "412292"; ccdsid "CCDS48585.1"; exon_status "KNOWN"; level "2"; protein_id "ENSMUSP00000101082.2"; source "HAVANA"; tag "CCDS";
chr10	HAVANA	gene	63382443	63408827	.	+	.	gene_id "ENSMUSG00000036764.12"; gene_name "Dnajc12"; gene_status "KNOWN"; gene_type "protein_coding"; talon_gene "30537"; havana_gene "OTTMUSG00000030793.3"; level "2";
chr10	HAVANA	transcript	63382443	63408280	.	+	.	gene_id "ENSMUSG00000036764.12"; transcript_id "ENSMUST00000129625.7"; gene_name "Dnajc12"; gene_status "KNOWN"; gene_type "protein_coding"; transcript_type "protein_coding"; transcript_status "KNOWN"; transcript_name "Dnajc12-202"; talon_gene "30537"; talon_transcript "80144"; havana_transcript "OTTMUST00000076209.2"; level "2"; protein_id "ENSMUSP00000120892.1"; source "HAVANA"; tag "cds_end_NF"; transcript_support_level "3";
chr10	HAVANA	exon	63382443	63382518	.	+	.	gene_id "ENSMUSG00000036764.12"; transcript_id "ENSMUST00000129625.7"; gene_type "protein_coding"; gene_status "KNOWN"; gene_name "Dnajc12"; transcript_type "protein_coding"; transcript_status "KNOWN"; transcript_name "Dnajc12-202"; exon_number "1"; exon_id "ENSMUSE00000805389.1"; talon_gene "30537"; talon_transcript "80144"; talon_exon "412301"; exon_status "KNOWN"; level "2"; protein_id "ENSMUSP00000120892.1"; source "HAVANA"; tag "cds_end_NF";
chr10	HAVANA	exon	63395785	63395863	.	+	.	gene_id "ENSMUSG00000036764.12"; transcript_id "ENSMUST00000129625.7"; gene_type "protein_coding"; gene_status "KNOWN"; gene_name "Dnajc12"; transcript_type "protein_coding"; transcript_status "KNOWN"; transcript_name "Dnajc12-202"; exon_number "2"; exon_id "ENSMUSE00001269480.1"; talon_gene "30537"; talon_transcript "80144"; talon_exon "412303"; ccdsid "CCDS23899.1"; exon_status "KNOWN"; level "2"; protein_id "ENSMUSP00000120892.1"; source "HAVANA"; tag "cds_end_NF";
chr10	HAVANA	exon	63397239	63397378	.	+	.	gene_id "ENSMUSG00000036764.12"; transcript_id "ENSMUST00000129625.7"; gene_type "protein_coding"; gene_status "KNOWN"; gene_name "Dnajc12"; transcript_type "protein_coding"; transcript_status "KNOWN"; transcript_name "Dnajc12-202"; exon_number "3"; exon_id "ENSMUSE00001240078.1"; talon_gene "30537"; talon_transcript "80144"; talon_exon "412305"; ccdsid "CCDS23899.1"; exon_status "KNOWN"; level "2"; protein_id "ENSMUSP00000120892.1"; source "HAVANA"; tag "cds_end_NF";
chr10	HAVANA	exon	63407002	63407206	.	+	.	gene_id "ENSMUSG00000036764.12"; transcript_id "ENSMUST00000129625.7"; gene_type "protein_coding"; gene_status "KNOWN"; gene_name "Dnajc12"; transcript_type "protein_coding"; transcript_status "KNOWN"; transcript_name "Dnajc12-202"; exon_number "4"; exon_id "ENSMUSE00001297618.1"; talon_gene "30537"; talon_transcript "80144"; talon_exon "412307"; ccdsid "CCDS23899.1"; exon_status "KNOWN"; level "2"; protein_id "ENSMUSP00000120892.1"; source "HAVANA"; tag "cds_end_NF";
chr10	HAVANA	exon	63408189	63408280	.	+	.	gene_id "ENSMUSG00000036764.12"; transcript_id "ENSMUST00000129625.7"; gene_type "protein_coding"; gene_status "KNOWN"; gene_name "Dnajc12"; transcript_type "protein_coding"; transcript_status "KNOWN"; transcript_name "Dnajc12-202"; exon_number "5"; exon_id "ENSMUSE00000788712.1"; talon_gene "30537"; talon_transcript "80144"; talon_exon "412309"; exon_status "KNOWN"; level "2"; protein_id "ENSMUSP00000120892.1"; source "HAVANA"; tag "cds_end_NF";
chr10	HAVANA	transcript	63386563	63410576	.	+	.	gene_id "ENSMUSG00000036764.12"; transcript_id "ENSMUST00000043317.6"; gene_name "Dnajc12"; gene_status "KNOWN"; gene_type "protein_coding"; transcript_type "protein_coding"; transcript_status "KNOWN"; transcript_name "Dnajc12-201"; talon_gene "30537"; talon_transcript "80145"; ccdsid "CCDS23899.1"; havana_transcript "OTTMUST00000076207.2"; level "2"; protein_id "ENSMUSP00000041298.5"; source "HAVANA"; tag "CCDS"; transcript_support_level "1";
chr10	HAVANA	exon	63386563	63386775	.	+	.	gene_id "ENSMUSG00000036764.12"; transcript_id "ENSMUST00000043317.6"; gene_type "protein_coding"; gene_status "KNOWN"; gene_name "Dnajc12"; transcript_type "protein_coding"; transcript_status "KNOWN"; transcript_name "Dnajc12-201"; exon_number "1"; exon_id "ENSMUSE00000820396.1"; talon_gene "30537"; talon_transcript "80145"; talon_exon "412310"; ccdsid "CCDS23899.1"; exon_status "KNOWN"; level "2"; protein_id "ENSMUSP00000041298.5"; source "HAVANA"; tag "CCDS";
chr10	HAVANA	exon	63395785	63395863	.	+	.	gene_id "ENSMUSG00000036764.12"; transcript_id "ENSMUST00000043317.6"; gene_type "protein_coding"; gene_status "KNOWN"; gene_name "Dnajc12"; transcript_type "protein_coding"; transcript_status "KNOWN"; transcript_name "Dnajc12-201"; exon_number "2"; exon_id "ENSMUSE00001269480.1"; talon_gene "30537"; talon_transcript "80145"; talon_exon "412303"; ccdsid "CCDS23899.1"; exon_status "KNOWN"; level "2"; protein_id "ENSMUSP00000120892.1"; source "HAVANA"; tag "cds_end_NF";
chr10	HAVANA	exon	63397239	63397378	.	+	.	gene_id "ENSMUSG00000036764.12"; transcript_id "ENSMUST00000043317.6"; gene_type "protein_coding"; gene_status "KNOWN"; gene_name "Dnajc12"; transcript_type "protein_coding"; transcript_status "KNOWN"; transcript_name "Dnajc12-201"; exon_number "3"; exon_id "ENSMUSE00001240078.1"; talon_gene "30537"; talon_transcript "80145"; talon_exon "412305"; ccdsid "CCDS23899.1"; exon_status "KNOWN"; level "2"; protein_id "ENSMUSP00000120892.1"; source "HAVANA"; tag "cds_end_NF";
chr10	HAVANA	exon	63407002	63407206	.	+	.	gene_id "ENSMUSG00000036764.12"; transcript_id "ENSMUST00000043317.6"; gene_type "protein_coding"; gene_status "KNOWN"; gene_name "Dnajc12"; transcript_type "protein_coding"; transcript_status "KNOWN"; transcript_name "Dnajc12-201"; exon_number "4"; exon_id "ENSMUSE00001297618.1"; talon_gene "30537"; talon_transcript "80145"; talon_exon "412307"; ccdsid "CCDS23899.1"; exon_status "KNOWN"; level "2"; protein_id "ENSMUSP00000120892.1"; source "HAVANA"; tag "cds_end_NF";
chr10	HAVANA	exon	63408189	63410576	.	+	.	gene_id "ENSMUSG00000036764.12"; transcript_id "ENSMUST00000043317.6"; gene_type "protein_coding"; gene_status "KNOWN"; gene_name "Dnajc12"; transcript_type "protein_coding"; transcript_status "KNOWN"; transcript_name "Dnajc12-201"; exon_number "5"; exon_id "ENSMUSE00000735577.2"; talon_gene "30537"; talon_transcript "80145"; talon_exon "412312"; ccdsid "CCDS23899.1"; exon_status "KNOWN"; level "2"; protein_id "ENSMUSP00000041298.5"; source "HAVANA"; tag "CCDS";
chr10	HAVANA	transcript	63386571	63408827	.	+	.	gene_id "ENSMUSG00000036764.12"; transcript_id "ENSMUST00000136832.1"; gene_name "Dnajc12"; gene_status "KNOWN"; gene_type "protein_coding"; transcript_type "retained_intron"; transcript_status "KNOWN"; transcript_name "Dnajc12-203"; talon_gene "30537"; talon_transcript "80146"; havana_transcript "OTTMUST00000076208.1"; level "2"; source "HAVANA"; transcript_support_level "1";
chr10	HAVANA	exon	63386571	63386775	.	+	.	gene_id "ENSMUSG00000036764.12"; transcript_id "ENSMUST00000136832.1"; gene_type "protein_coding"; gene_status "KNOWN"; gene_name "Dnajc12"; transcript_type "retained_intron"; transcript_status "KNOWN"; transcript_name "Dnajc12-203"; exon_number "1"; exon_id "ENSMUSE00000270675.6"; talon_gene "30537"; talon_transcript "80146"; talon_exon "412313"; exon_status "KNOWN"; level "2"; source "HAVANA";
chr10	HAVANA	exon	63395785	63397378	.	+	.	gene_id "ENSMUSG00000036764.12"; transcript_id "ENSMUST00000136832.1"; gene_type "protein_coding"; gene_status "KNOWN"; gene_name "Dnajc12"; transcript_type "retained_intron"; transcript_status "KNOWN"; transcript_name "Dnajc12-203"; exon_number "2"; exon_id "ENSMUSE00000825377.1"; talon_gene "30537"; talon_transcript "80146"; talon_exon "412314"; exon_status "KNOWN"; level "2"; source "HAVANA";
chr10	HAVANA	exon	63407002	63407206	.	+	.	gene_id "ENSMUSG00000036764.12"; transcript_id "ENSMUST00000136832.1"; gene_type "protein_coding"; gene_status "KNOWN"; gene_name "Dnajc12"; transcript_type "retained_intron"; transcript_status "KNOWN"; transcript_name "Dnajc12-203"; exon_number "3"; exon_id "ENSMUSE00001297618.1"; talon_gene "30537"; talon_transcript "80146"; talon_exon "412307"; ccdsid "CCDS23899.1"; exon_status "KNOWN"; level "2"; protein_id "ENSMUSP00000120892.1"; source "HAVANA"; tag "cds_end_NF";
chr10	HAVANA	exon	63408189	63408827	.	+	.	gene_id "ENSMUSG00000036764.12"; transcript_id "ENSMUST00000136832.1"; gene_type "protein_coding"; gene_status "KNOWN"; gene_name "Dnajc12"; transcript_type "retained_intron"; transcript_status "KNOWN"; transcript_name "Dnajc12-203"; exon_number "4"; exon_id "ENSMUSE00000744549.1"; talon_gene "30537"; talon_transcript "80146"; talon_exon "412315"; exon_status "KNOWN"; level "2"; source "HAVANA";
chr10	ENSEMBL	gene	63924866	63927434	.	-	.	gene_id "ENSMUSG00000062561.3"; gene_name "Gm10118"; gene_status "KNOWN"; gene_type "protein_coding"; talon_gene "30541"; level "3";
chr10	ENSEMBL	transcript	63924866	63927434	.	-	.	gene_id "ENSMUSG00000062561.3"; transcript_id "ENSMUST00000079279.3"; gene_name "Gm10118"; gene_status "KNOWN"; gene_type "protein_coding"; transcript_type "protein_coding"; transcript_status "KNOWN"; transcript_name "Gm10118-201"; talon_gene "30541"; talon_transcript "80154"; level "3"; protein_id "ENSMUSP00000078261.3"; source "ENSEMBL"; tag "appris_principal_1"; transcript_support_level "NA";
chr10	ENSEMBL	exon	63924866	63927434	.	-	.	gene_id "ENSMUSG00000062561.3"; transcript_id "ENSMUST00000079279.3"; gene_type "protein_coding"; gene_status "KNOWN"; gene_name "Gm10118"; transcript_type "protein_coding"; transcript_status "KNOWN"; transcript_name "Gm10118-201"; exon_number "1"; exon_id "ENSMUSE00000453053.4"; talon_gene "30541"; talon_transcript "80154"; talon_exon "412366"; exon_status "KNOWN"; level "3"; protein_id "ENSMUSP00000078261.3"; source "ENSEMBL"; tag "appris_principal_1";
chr10	HAVANA	gene	63927434	64090250	.	-	.	gene_id "ENSMUSG00000042846.8"; gene_name "Lrrtm3"; gene_status "KNOWN"; gene_type "protein_coding"; talon_gene "30542"; havana_gene "OTTMUSG00000023795.2"; level "1";
chr10	TALON	transcript	63927434	64089054	.	-	.	gene_id "ENSMUSG00000042846.8"; transcript_id "ENCODEMT000546880"; gene_name "Lrrtm3"; gene_status "KNOWN"; gene_type "protein_coding"; transcript_status "NOVEL"; transcript_name "ENCODEMT000546880"; talon_gene "30542"; talon_transcript "546880"; ISM-suffix_to_IDs "80155"; ISM-suffix_transcript "TRUE"; ISM_to_IDs "80155"; ISM_transcript "TRUE";
chr10	TALON	exon	64087848	64089054	.	-	.	gene_id "ENSMUSG00000042846.8"; transcript_id "ENCODEMT000546880"; gene_type "protein_coding"; gene_status "KNOWN"; gene_name "Lrrtm3"; transcript_status "NOVEL"; transcript_name "ENCODEMT000546880"; exon_number "1"; exon_id "1195298"; talon_gene "30542"; talon_transcript "546880"; talon_exon "1195298"; exon_status "NOVEL";
chr10	TALON	exon	63927434	63930267	.	-	.	gene_id "ENSMUSG00000042846.8"; transcript_id "ENCODEMT000546880"; gene_type "protein_coding"; gene_status "KNOWN"; gene_name "Lrrtm3"; transcript_status "NOVEL"; transcript_name "ENCODEMT000546880"; exon_number "2"; exon_id "1195299"; talon_gene "30542"; talon_transcript "546880"; talon_exon "1195299"; exon_status "NOVEL";
chr10	HAVANA	transcript	63928472	64090274	.	-	.	gene_id "ENSMUSG00000042846.8"; transcript_id "ENSMUST00000105439.1"; gene_name "Lrrtm3"; gene_status "KNOWN"; gene_type "protein_coding"; transcript_type "protein_coding"; transcript_status "KNOWN"; transcript_name "Lrrtm3-201"; talon_gene "30542"; talon_transcript "80155"; ccdsid "CCDS35925.1"; havana_transcript "OTTMUST00000058143.1"; level "2"; protein_id "ENSMUSP00000101079.1"; source "HAVANA"; tag "CCDS"; transcript_support_level "1";
chr10	HAVANA	exon	64089710	64090274	.	-	.	gene_id "ENSMUSG00000042846.8"; transcript_id "ENSMUST00000105439.1"; gene_type "protein_coding"; gene_status "KNOWN"; gene_name "Lrrtm3"; transcript_type "protein_coding"; transcript_status "KNOWN"; transcript_name "Lrrtm3-201"; exon_number "1"; exon_id "ENSMUSE00000666229.1"; talon_gene "30542"; talon_transcript "80155"; talon_exon "412367"; ccdsid "CCDS35925.1"; exon_status "KNOWN"; level "2"; protein_id "ENSMUSP00000101079.1"; source "HAVANA"; tag "CCDS";
chr10	HAVANA	exon	64087848	64089382	.	-	.	gene_id "ENSMUSG00000042846.8"; transcript_id "ENSMUST00000105439.1"; gene_type "protein_coding"; gene_status "KNOWN"; gene_name "Lrrtm3"; transcript_type "protein_coding"; transcript_status "KNOWN"; transcript_name "Lrrtm3-201"; exon_number "2"; exon_id "ENSMUSE00000666228.1"; talon_gene "30542"; talon_transcript "80155"; talon_exon "412369"; ccdsid "CCDS35925.1"; exon_status "KNOWN"; level "2"; protein_id "ENSMUSP00000101079.1"; source "HAVANA"; tag "CCDS";
chr10	HAVANA	exon	63928472	63930267	.	-	.	gene_id "ENSMUSG00000042846.8"; transcript_id "ENSMUST00000105439.1"; gene_type "protein_coding"; gene_status "KNOWN"; gene_name "Lrrtm3"; transcript_type "protein_coding"; transcript_status "KNOWN"; transcript_name "Lrrtm3-201"; exon_number "3"; exon_id "ENSMUSE00000612328.2"; talon_gene "30542"; talon_transcript "80155"; talon_exon "412371"; ccdsid "CCDS35925.1"; exon_status "KNOWN"; level "2"; protein_id "ENSMUSP00000101079.1"; source "HAVANA"; tag "CCDS";
chr10	HAVANA	transcript	63929890	64090277	.	-	.	gene_id "ENSMUSG00000042846.8"; transcript_id "ENSMUST00000131945.1"; gene_name "Lrrtm3"; gene_status "KNOWN"; gene_type "protein_coding"; transcript_type "processed_transcript"; transcript_status "KNOWN"; transcript_name "Lrrtm3-202"; talon_gene "30542"; talon_transcript "80156"; havana_transcript "OTTMUST00000058146.1"; level "2"; source "HAVANA"; transcript_support_level "3";
chr10	HAVANA	exon	64090111	64090277	.	-	.	gene_id "ENSMUSG00000042846.8"; transcript_id "ENSMUST00000131945.1"; gene_type "protein_coding"; gene_status "KNOWN"; gene_name "Lrrtm3"; transcript_type "processed_transcript"; transcript_status "KNOWN"; transcript_name "Lrrtm3-202"; exon_number "1"; exon_id "ENSMUSE00000738250.1"; talon_gene "30542"; talon_transcript "80156"; talon_exon "412372"; exon_status "KNOWN"; level "2"; source "HAVANA";
chr10	HAVANA	exon	63929890	63930267	.	-	.	gene_id "ENSMUSG00000042846.8"; transcript_id "ENSMUST00000131945.1"; gene_type "protein_coding"; gene_status "KNOWN"; gene_name "Lrrtm3"; transcript_type "processed_transcript"; transcript_status "KNOWN"; transcript_name "Lrrtm3-202"; exon_number "2"; exon_id "ENSMUSE00000767868.1"; talon_gene "30542"; talon_transcript "80156"; talon_exon "412374"; exon_status "KNOWN"; level "2"; source "HAVANA";
chr10	HAVANA	transcript	64087496	64090247	.	-	.	gene_id "ENSMUSG00000042846.8"; transcript_id "ENSMUST00000148712.1"; gene_name "Lrrtm3"; gene_status "KNOWN"; gene_type "protein_coding"; transcript_type "retained_intron"; transcript_status "KNOWN"; transcript_name "Lrrtm3-204"; talon_gene "30542"; talon_transcript "80157"; havana_transcript "OTTMUST00000058144.1"; level "2"; source "HAVANA"; transcript_support_level "1";
chr10	HAVANA	exon	64089710	64090247	.	-	.	gene_id "ENSMUSG00000042846.8"; transcript_id "ENSMUST00000148712.1"; gene_type "protein_coding"; gene_status "KNOWN"; gene_name "Lrrtm3"; transcript_type "retained_intron"; transcript_status "KNOWN"; transcript_name "Lrrtm3-204"; exon_number "1"; exon_id "ENSMUSE00000773670.1"; talon_gene "30542"; talon_transcript "80157"; talon_exon "412375"; exon_status "KNOWN"; level "2"; source "HAVANA";
chr10	HAVANA	exon	64087496	64089382	.	-	.	gene_id "ENSMUSG00000042846.8"; transcript_id "ENSMUST00000148712.1"; gene_type "protein_coding"; gene_status "KNOWN"; gene_name "Lrrtm3"; transcript_type "retained_intron"; transcript_status "KNOWN"; transcript_name "Lrrtm3-204"; exon_number "2"; exon_id "ENSMUSE00000831760.1"; talon_gene "30542"; talon_transcript "80157"; talon_exon "412376"; exon_status "KNOWN"; level "2"; source "HAVANA";
chr10	HAVANA	transcript	64089054	64090250	.	-	.	gene_id "ENSMUSG00000042846.8"; transcript_id "ENSMUST00000133588.1"; gene_name "Lrrtm3"; gene_status "KNOWN"; gene_type "protein_coding"; transcript_type "processed_transcript"; transcript_status "KNOWN"; transcript_name "Lrrtm3-203"; talon_gene "30542"; talon_transcript "80158"; havana_transcript "OTTMUST00000058145.2"; level "1"; source "HAVANA"; tag "exp_conf"; transcript_support_level "3";
chr10	HAVANA	exon	64090111	64090250	.	-	.	gene_id "ENSMUSG00000042846.8"; transcript_id "ENSMUST00000133588.1"; gene_type "protein_coding"; gene_status "KNOWN"; gene_name "Lrrtm3"; transcript_type "processed_transcript"; transcript_status "KNOWN"; transcript_name "Lrrtm3-203"; exon_number "1"; exon_id "ENSMUSE00000773832.1"; talon_gene "30542"; talon_transcript "80158"; talon_exon "412377"; exon_status "KNOWN"; level "1"; source "HAVANA"; tag "exp_conf";
chr10	HAVANA	exon	64089054	64089382	.	-	.	gene_id "ENSMUSG00000042846.8"; transcript_id "ENSMUST00000133588.1"; gene_type "protein_coding"; gene_status "KNOWN"; gene_name "Lrrtm3"; transcript_type "processed_transcript"; transcript_status "KNOWN"; transcript_name "Lrrtm3-203"; exon_number "2"; exon_id "ENSMUSE00000733429.1"; talon_gene "30542"; talon_transcript "80158"; talon_exon "412379"; exon_status "KNOWN"; level "1"; source "HAVANA"; tag "exp_conf";
chr10	ENSEMBL	gene	64304637	64304744	.	-	.	gene_id "ENSMUSG00000089003.1"; gene_name "Gm23854"; gene_status "KNOWN"; gene_type "snRNA"; talon_gene "30543"; level "3";
chr10	ENSEMBL	transcript	64304637	64304744	.	-	.	gene_id "ENSMUSG00000089003.1"; transcript_id "ENSMUST00000158378.1"; gene_name "Gm23854"; gene_status "KNOWN"; gene_type "snRNA"; transcript_type "snRNA"; transcript_status "KNOWN"; transcript_name "Gm23854-201"; talon_gene "30543"; talon_transcript "80159"; level "3"; source "ENSEMBL"; tag "basic"; transcript_support_level "NA";
chr10	ENSEMBL	exon	64304637	64304744	.	-	.	gene_id "ENSMUSG00000089003.1"; transcript_id "ENSMUST00000158378.1"; gene_type "snRNA"; gene_status "KNOWN"; gene_name "Gm23854"; transcript_type "snRNA"; transcript_status "KNOWN"; transcript_name "Gm23854-201"; exon_number "1"; exon_id "ENSMUSE00000847513.1"; talon_gene "30543"; talon_transcript "80159"; talon_exon "412380"; exon_status "KNOWN"; level "3"; source "ENSEMBL"; tag "basic";
chr10	HAVANA	gene	67009189	67096846	.	-	.	gene_id "ENSMUSG00000019873.8"; gene_name "Reep3"; gene_status "KNOWN"; gene_type "protein_coding"; talon_gene "30565"; havana_gene "OTTMUSG00000064291.3"; level "2";
chr10	HAVANA	transcript	67009189	67096945	.	-	.	gene_id "ENSMUSG00000019873.8"; transcript_id "ENSMUST00000020023.8"; gene_name "Reep3"; gene_status "KNOWN"; gene_type "protein_coding"; transcript_type "protein_coding"; transcript_status "KNOWN"; transcript_name "Reep3-201"; talon_gene "30565"; talon_transcript "80189"; ccdsid "CCDS35926.1"; havana_transcript "OTTMUST00000156961.1"; level "2"; protein_id "ENSMUSP00000020023.7"; source "HAVANA"; tag "CCDS"; transcript_support_level "1";
chr10	HAVANA	exon	67096790	67096945	.	-	.	gene_id "ENSMUSG00000019873.8"; transcript_id "ENSMUST00000020023.8"; gene_type "protein_coding"; gene_status "KNOWN"; gene_name "Reep3"; transcript_type "protein_coding"; transcript_status "KNOWN"; transcript_name "Reep3-201"; exon_number "1"; exon_id "ENSMUSE00000575839.5"; talon_gene "30565"; talon_transcript "80189"; talon_exon "412503"; ccdsid "CCDS35926.1"; exon_status "KNOWN"; level "2"; protein_id "ENSMUSP00000020023.7"; source "HAVANA"; tag "CCDS";
chr10	HAVANA	exon	67062999	67063071	.	-	.	gene_id "ENSMUSG00000019873.8"; transcript_id "ENSMUST00000020023.8"; gene_type "protein_coding"; gene_status "KNOWN"; gene_name "Reep3"; transcript_type "protein_coding"; transcript_status "KNOWN"; transcript_name "Reep3-201"; exon_number "2"; exon_id "ENSMUSE00000575838.1"; talon_gene "30565"; talon_transcript "80189"; talon_exon "412505"; ccdsid "CCDS35926.1"; exon_status "KNOWN"; level "2"; protein_id "ENSMUSP00000020023.7"; source "HAVANA"; tag "CCDS";
chr10	HAVANA	exon	67039501	67039577	.	-	.	gene_id "ENSMUSG00000019873.8"; transcript_id "ENSMUST00000020023.8"; gene_type "protein_coding"; gene_status "KNOWN"; gene_name "Reep3"; transcript_type "protein_coding"; transcript_status "KNOWN"; transcript_name "Reep3-201"; exon_number "3"; exon_id "ENSMUSE00000289962.3"; talon_gene "30565"; talon_transcript "80189"; talon_exon "412507"; ccdsid "CCDS35926.1"; exon_status "KNOWN"; level "2"; protein_id "ENSMUSP00000020023.7"; source "HAVANA"; tag "CCDS";
chr10	HAVANA	exon	67035885	67036005	.	-	.	gene_id "ENSMUSG00000019873.8"; transcript_id "ENSMUST00000020023.8"; gene_type "protein_coding"; gene_status "KNOWN"; gene_name "Reep3"; transcript_type "protein_coding"; transcript_status "KNOWN"; transcript_name "Reep3-201"; exon_number "4"; exon_id "ENSMUSE00000367558.4"; talon_gene "30565"; talon_transcript "80189"; talon_exon "412509"; ccdsid "CCDS35926.1"; exon_status "KNOWN"; level "2"; protein_id "ENSMUSP00000020023.7"; source "HAVANA"; tag "CCDS";
chr10	HAVANA	exon	67034599	67034712	.	-	.	gene_id "ENSMUSG00000019873.8"; transcript_id "ENSMUST00000020023.8"; gene_type "protein_coding"; gene_status "KNOWN"; gene_name "Reep3"; transcript_type "protein_coding"; transcript_status "KNOWN"; transcript_name "Reep3-201"; exon_number "5"; exon_id "ENSMUSE00000575837.1"; talon_gene "30565"; talon_transcript "80189"; talon_exon "412511"; ccdsid "CCDS35926.1"; exon_status "KNOWN"; level "2"; protein_id "ENSMUSP00000020023.7"; source "HAVANA"; tag "CCDS";
chr10	HAVANA	exon	67021749	67021893	.	-	.	gene_id "ENSMUSG00000019873.8"; transcript_id "ENSMUST00000020023.8"; gene_type "protein_coding"; gene_status "KNOWN"; gene_name "Reep3"; transcript_type "protein_coding"; transcript_status "KNOWN"; transcript_name "Reep3-201"; exon_number "6"; exon_id "ENSMUSE00000098748.3"; talon_gene "30565"; talon_transcript "80189"; talon_exon "412513"; ccdsid "CCDS35926.1"; exon_status "KNOWN"; level "2"; protein_id "ENSMUSP00000020023.7"; source "HAVANA"; tag "CCDS";
chr10	HAVANA	exon	67014902	67015047	.	-	.	gene_id "ENSMUSG00000019873.8"; transcript_id "ENSMUST00000020023.8"; gene_type "protein_coding"; gene_status "KNOWN"; gene_name "Reep3"; transcript_type "protein_coding"; transcript_status "KNOWN"; transcript_name "Reep3-201"; exon_number "7"; exon_id "ENSMUSE00000098747.3"; talon_gene "30565"; talon_transcript "80189"; talon_exon "412515"; ccdsid "CCDS35926.1"; exon_status "KNOWN"; level "2"; protein_id "ENSMUSP00000020023.7"; source "HAVANA"; tag "CCDS";
chr10	HAVANA	exon	67009189	67013786	.	-	.	gene_id "ENSMUSG00000019873.8"; transcript_id "ENSMUST00000020023.8"; gene_type "protein_coding"; gene_status "KNOWN"; gene_name "Reep3"; transcript_type "protein_coding"; transcript_status "KNOWN"; transcript_name "Reep3-201"; exon_number "8"; exon_id "ENSMUSE00000575834.4"; talon_gene "30565"; talon_transcript "80189"; talon_exon "412517"; ccdsid "CCDS35926.1"; exon_status "KNOWN"; level "2"; protein_id "ENSMUSP00000020023.7"; source "HAVANA"; tag "CCDS";
chr10	HAVANA	transcript	67011672	67096846	.	-	.	gene_id "ENSMUSG00000019873.8"; transcript_id "ENSMUST00000217841.1"; gene_name "Reep3"; gene_status "KNOWN"; gene_type "protein_coding"; transcript_type "protein_coding"; transcript_status "KNOWN"; transcript_name "Reep3-202"; talon_gene "30565"; talon_transcript "80190"; havana_transcript "OTTMUST00000156966.1"; level "2"; protein_id "ENSMUSP00000151994.1"; source "HAVANA"; tag "basic"; transcript_support_level "1";
chr10	HAVANA	exon	67096790	67096846	.	-	.	gene_id "ENSMUSG00000019873.8"; transcript_id "ENSMUST00000217841.1"; gene_type "protein_coding"; gene_status "KNOWN"; gene_name "Reep3"; transcript_type "protein_coding"; transcript_status "KNOWN"; transcript_name "Reep3-202"; exon_number "1"; exon_id "ENSMUSE00001412328.1"; talon_gene "30565"; talon_transcript "80190"; talon_exon "412518"; exon_status "KNOWN"; level "2"; protein_id "ENSMUSP00000151994.1"; source "HAVANA"; tag "basic";
chr10	HAVANA	exon	67062999	67063071	.	-	.	gene_id "ENSMUSG00000019873.8"; transcript_id "ENSMUST00000217841.1"; gene_type "protein_coding"; gene_status "KNOWN"; gene_name "Reep3"; transcript_type "protein_coding"; transcript_status "KNOWN"; transcript_name "Reep3-202"; exon_number "2"; exon_id "ENSMUSE00000575838.1"; talon_gene "30565"; talon_transcript "80190"; talon_exon "412505"; ccdsid "CCDS35926.1"; exon_status "KNOWN"; level "2"; protein_id "ENSMUSP00000020023.7"; source "HAVANA"; tag "CCDS";
chr10	HAVANA	exon	67039501	67039577	.	-	.	gene_id "ENSMUSG00000019873.8"; transcript_id "ENSMUST00000217841.1"; gene_type "protein_coding"; gene_status "KNOWN"; gene_name "Reep3"; transcript_type "protein_coding"; transcript_status "KNOWN"; transcript_name "Reep3-202"; exon_number "3"; exon_id "ENSMUSE00000289962.3"; talon_gene "30565"; talon_transcript "80190"; talon_exon "412507"; ccdsid "CCDS35926.1"; exon_status "KNOWN"; level "2"; protein_id "ENSMUSP00000020023.7"; source "HAVANA"; tag "CCDS";
chr10	HAVANA	exon	67035885	67036005	.	-	.	gene_id "ENSMUSG00000019873.8"; transcript_id "ENSMUST00000217841.1"; gene_type "protein_coding"; gene_status "KNOWN"; gene_name "Reep3"; transcript_type "protein_coding"; transcript_status "KNOWN"; transcript_name "Reep3-202"; exon_number "4"; exon_id "ENSMUSE00000367558.4"; talon_gene "30565"; talon_transcript "80190"; talon_exon "412509"; ccdsid "CCDS35926.1"; exon_status "KNOWN"; level "2"; protein_id "ENSMUSP00000020023.7"; source "HAVANA"; tag "CCDS";
chr10	HAVANA	exon	67034599	67034712	.	-	.	gene_id "ENSMUSG00000019873.8"; transcript_id "ENSMUST00000217841.1"; gene_type "protein_coding"; gene_status "KNOWN"; gene_name "Reep3"; transcript_type "protein_coding"; transcript_status "KNOWN"; transcript_name "Reep3-202"; exon_number "5"; exon_id "ENSMUSE00000575837.1"; talon_gene "30565"; talon_transcript "80190"; talon_exon "412511"; ccdsid "CCDS35926.1"; exon_status "KNOWN"; level "2"; protein_id "ENSMUSP00000020023.7"; source "HAVANA"; tag "CCDS";
chr10	HAVANA	exon	67021749	67021893	.	-	.	gene_id "ENSMUSG00000019873.8"; transcript_id "ENSMUST00000217841.1"; gene_type "protein_coding"; gene_status "KNOWN"; gene_name "Reep3"; transcript_type "protein_coding"; transcript_status "KNOWN"; transcript_name "Reep3-202"; exon_number "6"; exon_id "ENSMUSE00000098748.3"; talon_gene "30565"; talon_transcript "80190"; talon_exon "412513"; ccdsid "CCDS35926.1"; exon_status "KNOWN"; level "2"; protein_id "ENSMUSP00000020023.7"; source "HAVANA"; tag "CCDS";
chr10	HAVANA	exon	67014902	67015047	.	-	.	gene_id "ENSMUSG00000019873.8"; transcript_id "ENSMUST00000217841.1"; gene_type "protein_coding"; gene_status "KNOWN"; gene_name "Reep3"; transcript_type "protein_coding"; transcript_status "KNOWN"; transcript_name "Reep3-202"; exon_number "7"; exon_id "ENSMUSE00000098747.3"; talon_gene "30565"; talon_transcript "80190"; talon_exon "412515"; ccdsid "CCDS35926.1"; exon_status "KNOWN"; level "2"; protein_id "ENSMUSP00000020023.7"; source "HAVANA"; tag "CCDS";
chr10	HAVANA	exon	67014088	67014164	.	-	.	gene_id "ENSMUSG00000019873.8"; transcript_id "ENSMUST00000217841.1"; gene_type "protein_coding"; gene_status "KNOWN"; gene_name "Reep3"; transcript_type "protein_coding"; transcript_status "KNOWN"; transcript_name "Reep3-202"; exon_number "8"; exon_id "ENSMUSE00001406379.1"; talon_gene "30565"; talon_transcript "80190"; talon_exon "412520"; exon_status "KNOWN"; level "2"; protein_id "ENSMUSP00000151994.1"; source "HAVANA"; tag "basic";
chr10	HAVANA	exon	67011672	67013786	.	-	.	gene_id "ENSMUSG00000019873.8"; transcript_id "ENSMUST00000217841.1"; gene_type "protein_coding"; gene_status "KNOWN"; gene_name "Reep3"; transcript_type "protein_coding"; transcript_status "KNOWN"; transcript_name "Reep3-202"; exon_number "9"; exon_id "ENSMUSE00001410960.1"; talon_gene "30565"; talon_transcript "80190"; talon_exon "412522"; exon_status "KNOWN"; level "2"; protein_id "ENSMUSP00000151994.1"; source "HAVANA"; tag "basic";
chr10	HAVANA	gene	67096125	67191750	.	+	.	gene_id "ENSMUSG00000037876.17"; gene_name "Jmjd1c"; gene_status "KNOWN"; gene_type "protein_coding"; talon_gene "30566"; havana_gene "OTTMUSG00000037955.3"; level "2";
chr10	HAVANA	transcript	67096125	67191748	.	+	.	gene_id "ENSMUSG00000037876.17"; transcript_id "ENSMUST00000174062.7"; gene_name "Jmjd1c"; gene_status "KNOWN"; gene_type "protein_coding"; transcript_type "retained_intron"; transcript_status "KNOWN"; transcript_name "Jmjd1c-209"; talon_gene "30566"; talon_transcript "80193"; havana_transcript "OTTMUST00000097828.1"; level "2"; source "HAVANA"; transcript_support_level "1";
chr10	HAVANA	exon	67096125	67096718	.	+	.	gene_id "ENSMUSG00000037876.17"; transcript_id "ENSMUST00000174062.7"; gene_type "protein_coding"; gene_status "KNOWN"; gene_name "Jmjd1c"; transcript_type "retained_intron"; transcript_status "KNOWN"; transcript_name "Jmjd1c-209"; exon_number "1"; exon_id "ENSMUSE00000942334.1"; talon_gene "30566"; talon_transcript "80193"; talon_exon "412529"; exon_status "KNOWN"; level "2"; source "HAVANA";
chr10	ENSEMBL	exon	67157907	67158071	.	+	.	gene_id "ENSMUSG00000037876.17"; transcript_id "ENSMUST00000174062.7"; gene_type "protein_coding"; gene_status "KNOWN"; gene_name "Jmjd1c"; transcript_type "retained_intron"; transcript_status "KNOWN"; transcript_name "Jmjd1c-209"; exon_number "2"; exon_id "ENSMUSE00001304226.1"; talon_gene "30566"; talon_transcript "80193"; talon_exon "412531"; ccdsid "CCDS56707.1"; exon_status "KNOWN"; level "3"; protein_id "ENSMUSP00000056227.9"; source "ENSEMBL"; tag "CCDS";
chr10	HAVANA	exon	67189736	67191748	.	+	.	gene_id "ENSMUSG00000037876.17"; transcript_id "ENSMUST00000174062.7"; gene_type "protein_coding"; gene_status "KNOWN"; gene_name "Jmjd1c"; transcript_type "retained_intron"; transcript_status "KNOWN"; transcript_name "Jmjd1c-209"; exon_number "3"; exon_id "ENSMUSE00000942250.1"; talon_gene "30566"; talon_transcript "80193"; talon_exon "412533"; exon_status "KNOWN"; level "2"; source "HAVANA";
chr10	HAVANA	transcript	67096405	67158243	.	+	.	gene_id "ENSMUSG00000037876.17"; transcript_id "ENSMUST00000173295.1"; gene_name "Jmjd1c"; gene_status "KNOWN"; gene_type "protein_coding"; transcript_type "retained_intron"; transcript_status "KNOWN"; transcript_name "Jmjd1c-204"; talon_gene "30566"; talon_transcript "80194"; havana_transcript "OTTMUST00000097829.1"; level "2"; source "HAVANA"; transcript_support_level "2";
chr10	HAVANA	exon	67096405	67096718	.	+	.	gene_id "ENSMUSG00000037876.17"; transcript_id "ENSMUST00000173295.1"; gene_type "protein_coding"; gene_status "KNOWN"; gene_name "Jmjd1c"; transcript_type "retained_intron"; transcript_status "KNOWN"; transcript_name "Jmjd1c-204"; exon_number "1"; exon_id "ENSMUSE00000934220.1"; talon_gene "30566"; talon_transcript "80194"; talon_exon "412534"; exon_status "KNOWN"; level "2"; source "HAVANA";
chr10	HAVANA	exon	67157907	67158243	.	+	.	gene_id "ENSMUSG00000037876.17"; transcript_id "ENSMUST00000173295.1"; gene_type "protein_coding"; gene_status "KNOWN"; gene_name "Jmjd1c"; transcript_type "retained_intron"; transcript_status "KNOWN"; transcript_name "Jmjd1c-204"; exon_number "2"; exon_id "ENSMUSE00000943837.1"; talon_gene "30566"; talon_transcript "80194"; talon_exon "412535"; exon_status "KNOWN"; level "2"; source "HAVANA";
chr10	HAVANA	transcript	67185748	67191750	.	+	.	gene_id "ENSMUSG00000037876.17"; transcript_id "ENSMUST00000219563.1"; gene_name "Jmjd1c"; gene_status "KNOWN"; gene_type "protein_coding"; transcript_type "retained_intron"; transcript_status "KNOWN"; transcript_name "Jmjd1c-212"; talon_gene "30566"; talon_transcript "80198"; havana_transcript "OTTMUST00000156971.1"; level "2"; source "HAVANA"; transcript_support_level "NA";
chr10	HAVANA	exon	67185748	67191750	.	+	.	gene_id "ENSMUSG00000037876.17"; transcript_id "ENSMUST00000219563.1"; gene_type "protein_coding"; gene_status "KNOWN"; gene_name "Jmjd1c"; transcript_type "retained_intron"; transcript_status "KNOWN"; transcript_name "Jmjd1c-212"; exon_number "1"; exon_id "ENSMUSE00001411921.1"; talon_gene "30566"; talon_transcript "80198"; talon_exon "412592"; exon_status "KNOWN"; level "2"; source "HAVANA";
chr10	HAVANA	transcript	67185753	67191750	.	+	.	gene_id "ENSMUSG00000037876.17"; transcript_id "ENSMUST00000173949.1"; gene_name "Jmjd1c"; gene_status "KNOWN"; gene_type "protein_coding"; transcript_type "retained_intron"; transcript_status "KNOWN"; transcript_name "Jmjd1c-208"; talon_gene "30566"; talon_transcript "80201"; havana_transcript "OTTMUST00000097834.1"; level "2"; source "HAVANA"; transcript_support_level "1";
chr10	HAVANA	exon	67185753	67186311	.	+	.	gene_id "ENSMUSG00000037876.17"; transcript_id "ENSMUST00000173949.1"; gene_type "protein_coding"; gene_status "KNOWN"; gene_name "Jmjd1c"; transcript_type "retained_intron"; transcript_status "KNOWN"; transcript_name "Jmjd1c-208"; exon_number "1"; exon_id "ENSMUSE00000930629.1"; talon_gene "30566"; talon_transcript "80201"; talon_exon "412597"; exon_status "KNOWN"; level "2"; source "HAVANA";
chr10	HAVANA	exon	67189736	67191750	.	+	.	gene_id "ENSMUSG00000037876.17"; transcript_id "ENSMUST00000173949.1"; gene_type "protein_coding"; gene_status "KNOWN"; gene_name "Jmjd1c"; transcript_type "retained_intron"; transcript_status "KNOWN"; transcript_name "Jmjd1c-208"; exon_number "2"; exon_id "ENSMUSE00000933076.1"; talon_gene "30566"; talon_transcript "80201"; talon_exon "412598"; exon_status "KNOWN"; level "2"; source "HAVANA";
chr10	HAVANA	gene	67266689	67285180	.	-	.	gene_id "ENSMUSG00000075000.11"; gene_name "Nrbf2"; gene_status "KNOWN"; gene_type "protein_coding"; talon_gene "30568"; havana_gene "OTTMUSG00000028050.7"; level "2";
chr10	HAVANA	transcript	67266689	67285305	.	-	.	gene_id "ENSMUSG00000075000.11"; transcript_id "ENSMUST00000077839.12"; gene_name "Nrbf2"; gene_status "KNOWN"; gene_type "protein_coding"; transcript_type "protein_coding"; transcript_status "KNOWN"; transcript_name "Nrbf2-201"; talon_gene "30568"; talon_transcript "80206"; ccdsid "CCDS23902.1"; havana_transcript "OTTMUST00000069469.2"; level "2"; protein_id "ENSMUSP00000097254.3"; source "HAVANA"; tag "CCDS"; transcript_support_level "1";
chr10	HAVANA	exon	67285097	67285305	.	-	.	gene_id "ENSMUSG00000075000.11"; transcript_id "ENSMUST00000077839.12"; gene_type "protein_coding"; gene_status "KNOWN"; gene_name "Nrbf2"; transcript_type "protein_coding"; transcript_status "KNOWN"; transcript_name "Nrbf2-201"; exon_number "1"; exon_id "ENSMUSE00000642882.3"; talon_gene "30568"; talon_transcript "80206"; talon_exon "412607"; ccdsid "CCDS23902.1"; exon_status "KNOWN"; level "2"; protein_id "ENSMUSP00000097254.3"; source "HAVANA"; tag "CCDS";
chr10	HAVANA	exon	67275570	67275654	.	-	.	gene_id "ENSMUSG00000075000.11"; transcript_id "ENSMUST00000077839.12"; gene_type "protein_coding"; gene_status "KNOWN"; gene_name "Nrbf2"; transcript_type "protein_coding"; transcript_status "KNOWN"; transcript_name "Nrbf2-201"; exon_number "2"; exon_id "ENSMUSE00000642881.1"; talon_gene "30568"; talon_transcript "80206"; talon_exon "412609"; ccdsid "CCDS23902.1"; exon_status "KNOWN"; level "2"; protein_id "ENSMUSP00000097254.3"; source "HAVANA"; tag "CCDS";
chr10	HAVANA	exon	67270106	67270146	.	-	.	gene_id "ENSMUSG00000075000.11"; transcript_id "ENSMUST00000077839.12"; gene_type "protein_coding"; gene_status "KNOWN"; gene_name "Nrbf2"; transcript_type "protein_coding"; transcript_status "KNOWN"; transcript_name "Nrbf2-201"; exon_number "3"; exon_id "ENSMUSE00001274668.1"; talon_gene "30568"; talon_transcript "80206"; talon_exon "412611"; ccdsid "CCDS23902.1"; exon_status "KNOWN"; level "2"; protein_id "ENSMUSP00000097254.3"; source "HAVANA"; tag "CCDS";
chr10	HAVANA	exon	67266689	67268166	.	-	.	gene_id "ENSMUSG00000075000.11"; transcript_id "ENSMUST00000077839.12"; gene_type "protein_coding"; gene_status "KNOWN"; gene_name "Nrbf2"; transcript_type "protein_coding"; transcript_status "KNOWN"; transcript_name "Nrbf2-201"; exon_number "4"; exon_id "ENSMUSE00000642879.3"; talon_gene "30568"; talon_transcript "80206"; talon_exon "412613"; ccdsid "CCDS23902.1"; exon_status "KNOWN"; level "2"; protein_id "ENSMUSP00000097254.3"; source "HAVANA"; tag "CCDS";
chr10	HAVANA	transcript	67267841	67285180	.	-	.	gene_id "ENSMUSG00000075000.11"; transcript_id "ENSMUST00000159002.1"; gene_name "Nrbf2"; gene_status "KNOWN"; gene_type "protein_coding"; transcript_type "protein_coding"; transcript_status "KNOWN"; transcript_name "Nrbf2-202"; talon_gene "30568"; talon_transcript "80207"; havana_transcript "OTTMUST00000069480.6"; level "2"; protein_id "ENSMUSP00000125678.1"; source "HAVANA"; tag "basic"; transcript_support_level "3";
chr10	HAVANA	exon	67285097	67285180	.	-	.	gene_id "ENSMUSG00000075000.11"; transcript_id "ENSMUST00000159002.1"; gene_type "protein_coding"; gene_status "KNOWN"; gene_name "Nrbf2"; transcript_type "protein_coding"; transcript_status "KNOWN"; transcript_name "Nrbf2-202"; exon_number "1"; exon_id "ENSMUSE00000848210.1"; talon_gene "30568"; talon_transcript "80207"; talon_exon "412614"; exon_status "KNOWN"; level "2"; protein_id "ENSMUSP00000125678.1"; source "HAVANA"; tag "basic";
chr10	HAVANA	exon	67275570	67275654	.	-	.	gene_id "ENSMUSG00000075000.11"; transcript_id "ENSMUST00000159002.1"; gene_type "protein_coding"; gene_status "KNOWN"; gene_name "Nrbf2"; transcript_type "protein_coding"; transcript_status "KNOWN"; transcript_name "Nrbf2-202"; exon_number "2"; exon_id "ENSMUSE00000642881.1"; talon_gene "30568"; talon_transcript "80207"; talon_exon "412609"; ccdsid "CCDS23902.1"; exon_status "KNOWN"; level "2"; protein_id "ENSMUSP00000097254.3"; source "HAVANA"; tag "CCDS";
chr10	HAVANA	exon	67271400	67271446	.	-	.	gene_id "ENSMUSG00000075000.11"; transcript_id "ENSMUST00000159002.1"; gene_type "protein_coding"; gene_status "KNOWN"; gene_name "Nrbf2"; transcript_type "protein_coding"; transcript_status "KNOWN"; transcript_name "Nrbf2-202"; exon_number "3"; exon_id "ENSMUSE00000850140.1"; talon_gene "30568"; talon_transcript "80207"; talon_exon "412616"; exon_status "KNOWN"; level "2"; protein_id "ENSMUSP00000125678.1"; source "HAVANA"; tag "basic";
chr10	HAVANA	exon	67270106	67270146	.	-	.	gene_id "ENSMUSG00000075000.11"; transcript_id "ENSMUST00000159002.1"; gene_type "protein_coding"; gene_status "KNOWN"; gene_name "Nrbf2"; transcript_type "protein_coding"; transcript_status "KNOWN"; transcript_name "Nrbf2-202"; exon_number "4"; exon_id "ENSMUSE00001274668.1"; talon_gene "30568"; talon_transcript "80207"; talon_exon "412611"; ccdsid "CCDS23902.1"; exon_status "KNOWN"; level "2"; protein_id "ENSMUSP00000097254.3"; source "HAVANA"; tag "CCDS";
chr10	HAVANA	exon	67267841	67268166	.	-	.	gene_id "ENSMUSG00000075000.11"; transcript_id "ENSMUST00000159002.1"; gene_type "protein_coding"; gene_status "KNOWN"; gene_name "Nrbf2"; transcript_type "protein_coding"; transcript_status "KNOWN"; transcript_name "Nrbf2-202"; exon_number "5"; exon_id "ENSMUSE00000851184.1"; talon_gene "30568"; talon_transcript "80207"; talon_exon "412618"; exon_status "KNOWN"; level "2"; protein_id "ENSMUSP00000125678.1"; source "HAVANA"; tag "basic";
chr10	HAVANA	gene	67535583	67539941	.	+	.	gene_id "ENSMUSG00000037868.15"; gene_name "Egr2"; gene_status "KNOWN"; gene_type "protein_coding"; talon_gene "30574"; havana_gene "OTTMUSG00000033571.3"; level "2";
chr10	HAVANA	transcript	67535583	67540381	.	+	.	gene_id "ENSMUSG00000037868.15"; transcript_id "ENSMUST00000145936.1"; gene_name "Egr2"; gene_status "KNOWN"; gene_type "protein_coding"; transcript_type "protein_coding"; transcript_status "KNOWN"; transcript_name "Egr2-206"; talon_gene "30574"; talon_transcript "80214"; havana_transcript "OTTMUST00000084551.2"; level "2"; protein_id "ENSMUSP00000115709.1"; source "HAVANA"; tag "mRNA_end_NF"; transcript_support_level "3";
chr10	HAVANA	exon	67535583	67535738	.	+	.	gene_id "ENSMUSG00000037868.15"; transcript_id "ENSMUST00000145936.1"; gene_type "protein_coding"; gene_status "KNOWN"; gene_name "Egr2"; transcript_type "protein_coding"; transcript_status "KNOWN"; transcript_name "Egr2-206"; exon_number "1"; exon_id "ENSMUSE00000843070.1"; talon_gene "30574"; talon_transcript "80214"; talon_exon "412645"; exon_status "KNOWN"; level "2"; protein_id "ENSMUSP00000115709.1"; source "HAVANA"; tag "mRNA_end_NF";
chr10	HAVANA	exon	67538281	67538389	.	+	.	gene_id "ENSMUSG00000037868.15"; transcript_id "ENSMUST00000145936.1"; gene_type "protein_coding"; gene_status "KNOWN"; gene_name "Egr2"; transcript_type "protein_coding"; transcript_status "KNOWN"; transcript_name "Egr2-206"; exon_number "2"; exon_id "ENSMUSE00001206109.1"; talon_gene "30574"; talon_transcript "80214"; talon_exon "412642"; ccdsid "CCDS83706.1"; exon_status "KNOWN"; level "2"; protein_id "ENSMUSP00000116621.1"; source "HAVANA"; tag "cds_end_NF";
chr10	HAVANA	exon	67539745	67540381	.	+	.	gene_id "ENSMUSG00000037868.15"; transcript_id "ENSMUST00000145936.1"; gene_type "protein_coding"; gene_status "KNOWN"; gene_name "Egr2"; transcript_type "protein_coding"; transcript_status "KNOWN"; transcript_name "Egr2-206"; exon_number "3"; exon_id "ENSMUSE00000742105.1"; talon_gene "30574"; talon_transcript "80214"; talon_exon "412646"; exon_status "KNOWN"; level "2"; protein_id "ENSMUSP00000115709.1"; source "HAVANA"; tag "mRNA_end_NF";
chr10	HAVANA	transcript	67537869	67542188	.	+	.	gene_id "ENSMUSG00000037868.15"; transcript_id "ENSMUST00000048289.13"; gene_name "Egr2"; gene_status "KNOWN"; gene_type "protein_coding"; transcript_type "protein_coding"; transcript_status "KNOWN"; transcript_name "Egr2-201"; talon_gene "30574"; talon_transcript "80215"; ccdsid "CCDS35927.2"; havana_transcript "OTTMUST00000084546.1"; level "2"; protein_id "ENSMUSP00000041053.7"; source "HAVANA"; tag "CCDS"; transcript_support_level "1";
chr10	HAVANA	exon	67537869	67538389	.	+	.	gene_id "ENSMUSG00000037868.15"; transcript_id "ENSMUST00000048289.13"; gene_type "protein_coding"; gene_status "KNOWN"; gene_name "Egr2"; transcript_type "protein_coding"; transcript_status "KNOWN"; transcript_name "Egr2-201"; exon_number "1"; exon_id "ENSMUSE00000289593.6"; talon_gene "30574"; talon_transcript "80215"; talon_exon "412647"; ccdsid "CCDS35927.2"; exon_status "KNOWN"; level "2"; protein_id "ENSMUSP00000041053.7"; source "HAVANA"; tag "CCDS";
chr10	HAVANA	exon	67539745	67542188	.	+	.	gene_id "ENSMUSG00000037868.15"; transcript_id "ENSMUST00000048289.13"; gene_type "protein_coding"; gene_status "KNOWN"; gene_name "Egr2"; transcript_type "protein_coding"; transcript_status "KNOWN"; transcript_name "Egr2-201"; exon_number "2"; exon_id "ENSMUSE00001298217.1"; talon_gene "30574"; talon_transcript "80215"; talon_exon "412648"; ccdsid "CCDS35927.2"; exon_status "KNOWN"; level "2"; protein_id "ENSMUSP00000041053.7"; source "HAVANA"; tag "CCDS";
chr10	HAVANA	transcript	67537870	67542188	.	+	.	gene_id "ENSMUSG00000037868.15"; transcript_id "ENSMUST00000105438.8"; gene_name "Egr2"; gene_status "KNOWN"; gene_type "protein_coding"; transcript_type "protein_coding"; transcript_status "KNOWN"; transcript_name "Egr2-202"; talon_gene "30574"; talon_transcript "80217"; ccdsid "CCDS83706.1"; havana_transcript "OTTMUST00000084547.1"; level "2"; protein_id "ENSMUSP00000101078.2"; source "HAVANA"; tag "CCDS"; transcript_support_level "1";
chr10	HAVANA	exon	67537870	67538180	.	+	.	gene_id "ENSMUSG00000037868.15"; transcript_id "ENSMUST00000105438.8"; gene_type "protein_coding"; gene_status "KNOWN"; gene_name "Egr2"; transcript_type "protein_coding"; transcript_status "KNOWN"; transcript_name "Egr2-202"; exon_number "1"; exon_id "ENSMUSE00000666225.2"; talon_gene "30574"; talon_transcript "80217"; talon_exon "412649"; ccdsid "CCDS83706.1"; exon_status "KNOWN"; level "2"; protein_id "ENSMUSP00000116502.1"; source "HAVANA"; tag "cds_end_NF";
chr10	HAVANA	exon	67538281	67538389	.	+	.	gene_id "ENSMUSG00000037868.15"; transcript_id "ENSMUST00000105438.8"; gene_type "protein_coding"; gene_status "KNOWN"; gene_name "Egr2"; transcript_type "protein_coding"; transcript_status "KNOWN"; transcript_name "Egr2-202"; exon_number "2"; exon_id "ENSMUSE00001206109.1"; talon_gene "30574"; talon_transcript "80217"; talon_exon "412642"; ccdsid "CCDS83706.1"; exon_status "KNOWN"; level "2"; protein_id "ENSMUSP00000116621.1"; source "HAVANA"; tag "cds_end_NF";
chr10	HAVANA	exon	67539745	67542188	.	+	.	gene_id "ENSMUSG00000037868.15"; transcript_id "ENSMUST00000105438.8"; gene_type "protein_coding"; gene_status "KNOWN"; gene_name "Egr2"; transcript_type "protein_coding"; transcript_status "KNOWN"; transcript_name "Egr2-202"; exon_number "3"; exon_id "ENSMUSE00001298217.1"; talon_gene "30574"; talon_transcript "80217"; talon_exon "412648"; ccdsid "CCDS35927.2"; exon_status "KNOWN"; level "2"; protein_id "ENSMUSP00000041053.7"; source "HAVANA"; tag "CCDS";
chr10	HAVANA	transcript	67537930	67539941	.	+	.	gene_id "ENSMUSG00000037868.15"; transcript_id "ENSMUST00000146986.1"; gene_name "Egr2"; gene_status "KNOWN"; gene_type "protein_coding"; transcript_type "protein_coding"; transcript_status "KNOWN"; transcript_name "Egr2-207"; talon_gene "30574"; talon_transcript "80218"; havana_transcript "OTTMUST00000084552.2"; level "2"; protein_id "ENSMUSP00000118941.1"; source "HAVANA"; tag "cds_end_NF"; transcript_support_level "2";
chr10	HAVANA	exon	67537930	67537979	.	+	.	gene_id "ENSMUSG00000037868.15"; transcript_id "ENSMUST00000146986.1"; gene_type "protein_coding"; gene_status "KNOWN"; gene_name "Egr2"; transcript_type "protein_coding"; transcript_status "KNOWN"; transcript_name "Egr2-207"; exon_number "1"; exon_id "ENSMUSE00000724061.1"; talon_gene "30574"; talon_transcript "80218"; talon_exon "412653"; exon_status "KNOWN"; level "2"; protein_id "ENSMUSP00000118941.1"; source "HAVANA"; tag "cds_end_NF";
chr10	HAVANA	exon	67538281	67538389	.	+	.	gene_id "ENSMUSG00000037868.15"; transcript_id "ENSMUST00000146986.1"; gene_type "protein_coding"; gene_status "KNOWN"; gene_name "Egr2"; transcript_type "protein_coding"; transcript_status "KNOWN"; transcript_name "Egr2-207"; exon_number "2"; exon_id "ENSMUSE00001206109.1"; talon_gene "30574"; talon_transcript "80218"; talon_exon "412642"; ccdsid "CCDS83706.1"; exon_status "KNOWN"; level "2"; protein_id "ENSMUSP00000116621.1"; source "HAVANA"; tag "cds_end_NF";
chr10	HAVANA	exon	67539745	67539941	.	+	.	gene_id "ENSMUSG00000037868.15"; transcript_id "ENSMUST00000146986.1"; gene_type "protein_coding"; gene_status "KNOWN"; gene_name "Egr2"; transcript_type "protein_coding"; transcript_status "KNOWN"; transcript_name "Egr2-207"; exon_number "3"; exon_id "ENSMUSE00000817131.1"; talon_gene "30574"; talon_transcript "80218"; talon_exon "412655"; exon_status "KNOWN"; level "2"; protein_id "ENSMUSP00000118941.1"; source "HAVANA"; tag "cds_end_NF";
chr10	HAVANA	gene	67544511	67548955	.	-	.	gene_id "ENSMUSG00000057134.5"; gene_name "Ado"; gene_status "KNOWN"; gene_type "protein_coding"; talon_gene "30575"; havana_gene "OTTMUSG00000064406.1"; level "2";
chr10	HAVANA	transcript	67544511	67548955	.	-	.	gene_id "ENSMUSG00000057134.5"; transcript_id "ENSMUST00000075686.5"; gene_name "Ado"; gene_status "KNOWN"; gene_type "protein_coding"; transcript_type "protein_coding"; transcript_status "KNOWN"; transcript_name "Ado-201"; talon_gene "30575"; talon_transcript "80220"; ccdsid "CCDS48588.1"; havana_transcript "OTTMUST00000157142.1"; level "2"; protein_id "ENSMUSP00000075107.4"; source "HAVANA"; tag "CCDS"; transcript_support_level "NA";
chr10	HAVANA	exon	67544511	67548955	.	-	.	gene_id "ENSMUSG00000057134.5"; transcript_id "ENSMUST00000075686.5"; gene_type "protein_coding"; gene_status "KNOWN"; gene_name "Ado"; transcript_type "protein_coding"; transcript_status "KNOWN"; transcript_name "Ado-201"; exon_number "1"; exon_id "ENSMUSE00000497580.5"; talon_gene "30575"; talon_transcript "80220"; talon_exon "412658"; ccdsid "CCDS48588.1"; exon_status "KNOWN"; level "2"; protein_id "ENSMUSP00000075107.4"; source "HAVANA"; tag "CCDS";
chr10	HAVANA	gene	67886103	67912435	.	-	.	gene_id "ENSMUSG00000037855.15"; gene_name "Zfp365"; gene_status "KNOWN"; gene_type "protein_coding"; talon_gene "30585"; havana_gene "OTTMUSG00000027948.4"; level "2";
chr10	HAVANA	transcript	67886103	67912662	.	-	.	gene_id "ENSMUSG00000037855.15"; transcript_id "ENSMUST00000064656.7"; gene_name "Zfp365"; gene_status "KNOWN"; gene_type "protein_coding"; transcript_type "protein_coding"; transcript_status "KNOWN"; transcript_name "Zfp365-201"; talon_gene "30585"; talon_transcript "80232"; ccdsid "CCDS23903.1"; havana_transcript "OTTMUST00000069230.2"; level "2"; protein_id "ENSMUSP00000067197.7"; source "HAVANA"; tag "CCDS"; transcript_support_level "1";
chr10	HAVANA	exon	67912371	67912662	.	-	.	gene_id "ENSMUSG00000037855.15"; transcript_id "ENSMUST00000064656.7"; gene_type "protein_coding"; gene_status "KNOWN"; gene_name "Zfp365"; transcript_type "protein_coding"; transcript_status "KNOWN"; transcript_name "Zfp365-201"; exon_number "1"; exon_id "ENSMUSE00000456114.4"; talon_gene "30585"; talon_transcript "80232"; talon_exon "412696"; ccdsid "CCDS23903.1"; exon_status "KNOWN"; level "2"; protein_id "ENSMUSP00000067197.7"; source "HAVANA"; tag "CCDS";
chr10	HAVANA	exon	67909201	67909959	.	-	.	gene_id "ENSMUSG00000037855.15"; transcript_id "ENSMUST00000064656.7"; gene_type "protein_coding"; gene_status "KNOWN"; gene_name "Zfp365"; transcript_type "protein_coding"; transcript_status "KNOWN"; transcript_name "Zfp365-201"; exon_number "2"; exon_id "ENSMUSE00001308344.1"; talon_gene "30585"; talon_transcript "80232"; talon_exon "412698"; ccdsid "CCDS23903.1"; exon_status "KNOWN"; level "2"; protein_id "ENSMUSP00000067197.7"; source "HAVANA"; tag "CCDS";
chr10	HAVANA	exon	67897434	67897614	.	-	.	gene_id "ENSMUSG00000037855.15"; transcript_id "ENSMUST00000064656.7"; gene_type "protein_coding"; gene_status "KNOWN"; gene_name "Zfp365"; transcript_type "protein_coding"; transcript_status "KNOWN"; transcript_name "Zfp365-201"; exon_number "3"; exon_id "ENSMUSE00001295274.1"; talon_gene "30585"; talon_transcript "80232"; talon_exon "412700"; ccdsid "CCDS23903.1"; exon_status "KNOWN"; level "2"; protein_id "ENSMUSP00000067197.7"; source "HAVANA"; tag "CCDS";
chr10	HAVANA	exon	67889953	67889990	.	-	.	gene_id "ENSMUSG00000037855.15"; transcript_id "ENSMUST00000064656.7"; gene_type "protein_coding"; gene_status "KNOWN"; gene_name "Zfp365"; transcript_type "protein_coding"; transcript_status "KNOWN"; transcript_name "Zfp365-201"; exon_number "4"; exon_id "ENSMUSE00001275027.1"; talon_gene "30585"; talon_transcript "80232"; talon_exon "412702"; ccdsid "CCDS23903.1"; exon_status "KNOWN"; level "2"; protein_id "ENSMUSP00000067197.7"; source "HAVANA"; tag "CCDS";
chr10	HAVANA	exon	67886103	67889091	.	-	.	gene_id "ENSMUSG00000037855.15"; transcript_id "ENSMUST00000064656.7"; gene_type "protein_coding"; gene_status "KNOWN"; gene_name "Zfp365"; transcript_type "protein_coding"; transcript_status "KNOWN"; transcript_name "Zfp365-201"; exon_number "5"; exon_id "ENSMUSE00000831642.1"; talon_gene "30585"; talon_transcript "80232"; talon_exon "412704"; ccdsid "CCDS23903.1"; exon_status "KNOWN"; level "2"; protein_id "ENSMUSP00000067197.7"; source "HAVANA"; tag "CCDS";
chr10	TALON	transcript	67886103	67889091	.	-	.	gene_id "ENSMUSG00000037855.15"; transcript_id "ENCODEMT000547367"; gene_name "Zfp365"; gene_status "KNOWN"; gene_type "protein_coding"; transcript_status "NOVEL"; transcript_name "ENCODEMT000547367"; talon_gene "30585"; talon_transcript "547367"; ISM_to_IDs "80232"; ISM_transcript "TRUE";
chr10	HAVANA	exon	67886103	67889091	.	-	.	gene_id "ENSMUSG00000037855.15"; transcript_id "ENCODEMT000547367"; gene_type "protein_coding"; gene_status "KNOWN"; gene_name "Zfp365"; transcript_status "NOVEL"; transcript_name "ENCODEMT000547367"; exon_number "1"; exon_id "ENSMUSE00000831642.1"; talon_gene "30585"; talon_transcript "547367"; talon_exon "412704"; ccdsid "CCDS23903.1"; exon_status "KNOWN"; level "2"; protein_id "ENSMUSP00000067197.7"; source "HAVANA"; tag "CCDS";
chr10	TALON	transcript	67886103	67909232	.	-	.	gene_id "ENSMUSG00000037855.15"; transcript_id "ENCODEMT000547369"; gene_name "Zfp365"; gene_status "KNOWN"; gene_type "protein_coding"; transcript_status "NOVEL"; transcript_name "ENCODEMT000547369"; talon_gene "30585"; talon_transcript "547369"; ISM-suffix_to_IDs "80232"; ISM-suffix_transcript "TRUE"; ISM_to_IDs "80232"; ISM_transcript "TRUE";
chr10	TALON	exon	67909201	67909232	.	-	.	gene_id "ENSMUSG00000037855.15"; transcript_id "ENCODEMT000547369"; gene_type "protein_coding"; gene_status "KNOWN"; gene_name "Zfp365"; transcript_status "NOVEL"; transcript_name "ENCODEMT000547369"; exon_number "1"; exon_id "1196013"; talon_gene "30585"; talon_transcript "547369"; talon_exon "1196013"; exon_status "NOVEL";
chr10	HAVANA	exon	67897434	67897614	.	-	.	gene_id "ENSMUSG00000037855.15"; transcript_id "ENCODEMT000547369"; gene_type "protein_coding"; gene_status "KNOWN"; gene_name "Zfp365"; transcript_status "NOVEL"; transcript_name "ENCODEMT000547369"; exon_number "2"; exon_id "ENSMUSE00001295274.1"; talon_gene "30585"; talon_transcript "547369"; talon_exon "412700"; ccdsid "CCDS23903.1"; exon_status "KNOWN"; level "2"; protein_id "ENSMUSP00000067197.7"; source "HAVANA"; tag "CCDS";
chr10	HAVANA	exon	67889953	67889990	.	-	.	gene_id "ENSMUSG00000037855.15"; transcript_id "ENCODEMT000547369"; gene_type "protein_coding"; gene_status "KNOWN"; gene_name "Zfp365"; transcript_status "NOVEL"; transcript_name "ENCODEMT000547369"; exon_number "3"; exon_id "ENSMUSE00001275027.1"; talon_gene "30585"; talon_transcript "547369"; talon_exon "412702"; ccdsid "CCDS23903.1"; exon_status "KNOWN"; level "2"; protein_id "ENSMUSP00000067197.7"; source "HAVANA"; tag "CCDS";
chr10	HAVANA	exon	67886103	67889091	.	-	.	gene_id "ENSMUSG00000037855.15"; transcript_id "ENCODEMT000547369"; gene_type "protein_coding"; gene_status "KNOWN"; gene_name "Zfp365"; transcript_status "NOVEL"; transcript_name "ENCODEMT000547369"; exon_number "4"; exon_id "ENSMUSE00000831642.1"; talon_gene "30585"; talon_transcript "547369"; talon_exon "412704"; ccdsid "CCDS23903.1"; exon_status "KNOWN"; level "2"; protein_id "ENSMUSP00000067197.7"; source "HAVANA"; tag "CCDS";
chr10	TALON	transcript	67886103	67897614	.	-	.	gene_id "ENSMUSG00000037855.15"; transcript_id "ENCODEMT000547372"; gene_name "Zfp365"; gene_status "KNOWN"; gene_type "protein_coding"; transcript_status "NOVEL"; transcript_name "ENCODEMT000547372"; talon_gene "30585"; talon_transcript "547372"; ISM-suffix_to_IDs "80232,80233,547369"; ISM-suffix_transcript "TRUE"; ISM_to_IDs "80232,80233,547369"; ISM_transcript "TRUE";
chr10	HAVANA	exon	67897434	67897614	.	-	.	gene_id "ENSMUSG00000037855.15"; transcript_id "ENCODEMT000547372"; gene_type "protein_coding"; gene_status "KNOWN"; gene_name "Zfp365"; transcript_status "NOVEL"; transcript_name "ENCODEMT000547372"; exon_number "1"; exon_id "ENSMUSE00001295274.1"; talon_gene "30585"; talon_transcript "547372"; talon_exon "412700"; ccdsid "CCDS23903.1"; exon_status "KNOWN"; level "2"; protein_id "ENSMUSP00000067197.7"; source "HAVANA"; tag "CCDS";
chr10	HAVANA	exon	67889953	67889990	.	-	.	gene_id "ENSMUSG00000037855.15"; transcript_id "ENCODEMT000547372"; gene_type "protein_coding"; gene_status "KNOWN"; gene_name "Zfp365"; transcript_status "NOVEL"; transcript_name "ENCODEMT000547372"; exon_number "2"; exon_id "ENSMUSE00001275027.1"; talon_gene "30585"; talon_transcript "547372"; talon_exon "412702"; ccdsid "CCDS23903.1"; exon_status "KNOWN"; level "2"; protein_id "ENSMUSP00000067197.7"; source "HAVANA"; tag "CCDS";
chr10	HAVANA	exon	67886103	67889091	.	-	.	gene_id "ENSMUSG00000037855.15"; transcript_id "ENCODEMT000547372"; gene_type "protein_coding"; gene_status "KNOWN"; gene_name "Zfp365"; transcript_status "NOVEL"; transcript_name "ENCODEMT000547372"; exon_number "3"; exon_id "ENSMUSE00000831642.1"; talon_gene "30585"; talon_transcript "547372"; talon_exon "412704"; ccdsid "CCDS23903.1"; exon_status "KNOWN"; level "2"; protein_id "ENSMUSP00000067197.7"; source "HAVANA"; tag "CCDS";
chr10	HAVANA	transcript	67896694	67912435	.	-	.	gene_id "ENSMUSG00000037855.15"; transcript_id "ENSMUST00000138543.1"; gene_name "Zfp365"; gene_status "KNOWN"; gene_type "protein_coding"; transcript_type "retained_intron"; transcript_status "KNOWN"; transcript_name "Zfp365-204"; talon_gene "30585"; talon_transcript "80235"; havana_transcript "OTTMUST00000069467.1"; level "2"; source "HAVANA"; transcript_support_level "1";
chr10	HAVANA	exon	67912371	67912435	.	-	.	gene_id "ENSMUSG00000037855.15"; transcript_id "ENSMUST00000138543.1"; gene_type "protein_coding"; gene_status "KNOWN"; gene_name "Zfp365"; transcript_type "retained_intron"; transcript_status "KNOWN"; transcript_name "Zfp365-204"; exon_number "1"; exon_id "ENSMUSE00000797251.1"; talon_gene "30585"; talon_transcript "80235"; talon_exon "412710"; exon_status "KNOWN"; level "2"; source "HAVANA";
chr10	HAVANA	exon	67909201	67909959	.	-	.	gene_id "ENSMUSG00000037855.15"; transcript_id "ENSMUST00000138543.1"; gene_type "protein_coding"; gene_status "KNOWN"; gene_name "Zfp365"; transcript_type "retained_intron"; transcript_status "KNOWN"; transcript_name "Zfp365-204"; exon_number "2"; exon_id "ENSMUSE00001308344.1"; talon_gene "30585"; talon_transcript "80235"; talon_exon "412698"; ccdsid "CCDS23903.1"; exon_status "KNOWN"; level "2"; protein_id "ENSMUSP00000067197.7"; source "HAVANA"; tag "CCDS";
chr10	HAVANA	exon	67896694	67897614	.	-	.	gene_id "ENSMUSG00000037855.15"; transcript_id "ENSMUST00000138543.1"; gene_type "protein_coding"; gene_status "KNOWN"; gene_name "Zfp365"; transcript_type "retained_intron"; transcript_status "KNOWN"; transcript_name "Zfp365-204"; exon_number "3"; exon_id "ENSMUSE00000833275.1"; talon_gene "30585"; talon_transcript "80235"; talon_exon "412711"; exon_status "KNOWN"; level "2"; source "HAVANA";
chr10	HAVANA	gene	67979570	68042298	.	+	.	gene_id "ENSMUSG00000037846.18"; gene_name "Rtkn2"; gene_status "KNOWN"; gene_type "protein_coding"; talon_gene "30587"; havana_gene "OTTMUSG00000031778.2"; level "2";
chr10	HAVANA	transcript	67979570	68043868	.	+	.	gene_id "ENSMUSG00000037846.18"; transcript_id "ENSMUST00000118160.7"; gene_name "Rtkn2"; gene_status "KNOWN"; gene_type "protein_coding"; transcript_type "protein_coding"; transcript_status "KNOWN"; transcript_name "Rtkn2-204"; talon_gene "30587"; talon_transcript "80237"; havana_transcript "OTTMUST00000078745.1"; level "2"; protein_id "ENSMUSP00000112946.1"; source "HAVANA"; tag "appris_principal_5"; transcript_support_level "1";
chr10	HAVANA	exon	67979570	67979812	.	+	.	gene_id "ENSMUSG00000037846.18"; transcript_id "ENSMUST00000118160.7"; gene_type "protein_coding"; gene_status "KNOWN"; gene_name "Rtkn2"; transcript_type "protein_coding"; transcript_status "KNOWN"; transcript_name "Rtkn2-204"; exon_number "1"; exon_id "ENSMUSE00000717549.1"; talon_gene "30587"; talon_transcript "80237"; talon_exon "412717"; exon_status "KNOWN"; level "2"; protein_id "ENSMUSP00000112946.1"; source "HAVANA"; tag "appris_principal_5";
chr10	HAVANA	exon	67987307	67987512	.	+	.	gene_id "ENSMUSG00000037846.18"; transcript_id "ENSMUST00000118160.7"; gene_type "protein_coding"; gene_status "KNOWN"; gene_name "Rtkn2"; transcript_type "protein_coding"; transcript_status "KNOWN"; transcript_name "Rtkn2-204"; exon_number "2"; exon_id "ENSMUSE00000666218.1"; talon_gene "30587"; talon_transcript "80237"; talon_exon "412719"; exon_status "KNOWN"; level "2"; protein_id "ENSMUSP00000112946.1"; source "HAVANA"; tag "appris_principal_5";
chr10	ENSEMBL	exon	67997565	67997623	.	+	.	gene_id "ENSMUSG00000037846.18"; transcript_id "ENSMUST00000118160.7"; gene_type "protein_coding"; gene_status "KNOWN"; gene_name "Rtkn2"; transcript_type "protein_coding"; transcript_status "KNOWN"; transcript_name "Rtkn2-204"; exon_number "3"; exon_id "ENSMUSE00000612269.1"; talon_gene "30587"; talon_transcript "80237"; talon_exon "412721"; exon_status "KNOWN"; level "3"; protein_id "ENSMUSP00000101077.1"; source "ENSEMBL"; tag "appris_alternative_2";
chr10	ENSEMBL	exon	68001924	68001977	.	+	.	gene_id "ENSMUSG00000037846.18"; transcript_id "ENSMUST00000118160.7"; gene_type "protein_coding"; gene_status "KNOWN"; gene_name "Rtkn2"; transcript_type "protein_coding"; transcript_status "KNOWN"; transcript_name "Rtkn2-204"; exon_number "4"; exon_id "ENSMUSE00000612268.1"; talon_gene "30587"; talon_transcript "80237"; talon_exon "412723"; exon_status "KNOWN"; level "3"; protein_id "ENSMUSP00000101077.1"; source "ENSEMBL"; tag "appris_alternative_2";
chr10	ENSEMBL	exon	68003204	68003321	.	+	.	gene_id "ENSMUSG00000037846.18"; transcript_id "ENSMUST00000118160.7"; gene_type "protein_coding"; gene_status "KNOWN"; gene_name "Rtkn2"; transcript_type "protein_coding"; transcript_status "KNOWN"; transcript_name "Rtkn2-204"; exon_number "5"; exon_id "ENSMUSE00000612267.1"; talon_gene "30587"; talon_transcript "80237"; talon_exon "412725"; exon_status "KNOWN"; level "3"; protein_id "ENSMUSP00000101077.1"; source "ENSEMBL"; tag "appris_alternative_2";
chr10	HAVANA	exon	68005500	68005694	.	+	.	gene_id "ENSMUSG00000037846.18"; transcript_id "ENSMUST00000118160.7"; gene_type "protein_coding"; gene_status "KNOWN"; gene_name "Rtkn2"; transcript_type "protein_coding"; transcript_status "KNOWN"; transcript_name "Rtkn2-204"; exon_number "6"; exon_id "ENSMUSE00000612266.1"; talon_gene "30587"; talon_transcript "80237"; talon_exon "412727"; exon_status "KNOWN"; level "2"; protein_id "ENSMUSP00000112946.1"; source "HAVANA"; tag "appris_principal_5";
chr10	HAVANA	exon	68017806	68017900	.	+	.	gene_id "ENSMUSG00000037846.18"; transcript_id "ENSMUST00000118160.7"; gene_type "protein_coding"; gene_status "KNOWN"; gene_name "Rtkn2"; transcript_type "protein_coding"; transcript_status "KNOWN"; transcript_name "Rtkn2-204"; exon_number "7"; exon_id "ENSMUSE00000612265.1"; talon_gene "30587"; talon_transcript "80237"; talon_exon "412729"; exon_status "KNOWN"; level "2"; protein_id "ENSMUSP00000112946.1"; source "HAVANA"; tag "appris_principal_5";
chr10	ENSEMBL	exon	68025513	68025619	.	+	.	gene_id "ENSMUSG00000037846.18"; transcript_id "ENSMUST00000118160.7"; gene_type "protein_coding"; gene_status "KNOWN"; gene_name "Rtkn2"; transcript_type "protein_coding"; transcript_status "KNOWN"; transcript_name "Rtkn2-204"; exon_number "8"; exon_id "ENSMUSE00000612264.1"; talon_gene "30587"; talon_transcript "80237"; talon_exon "412731"; exon_status "KNOWN"; level "3"; protein_id "ENSMUSP00000101077.1"; source "ENSEMBL"; tag "appris_alternative_2";
chr10	ENSEMBL	exon	68026518	68026649	.	+	.	gene_id "ENSMUSG00000037846.18"; transcript_id "ENSMUST00000118160.7"; gene_type "protein_coding"; gene_status "KNOWN"; gene_name "Rtkn2"; transcript_type "protein_coding"; transcript_status "KNOWN"; transcript_name "Rtkn2-204"; exon_number "9"; exon_id "ENSMUSE00000289340.3"; talon_gene "30587"; talon_transcript "80237"; talon_exon "412733"; exon_status "KNOWN"; level "3"; protein_id "ENSMUSP00000101077.1"; source "ENSEMBL"; tag "appris_alternative_2";
chr10	ENSEMBL	exon	68035789	68035951	.	+	.	gene_id "ENSMUSG00000037846.18"; transcript_id "ENSMUST00000118160.7"; gene_type "protein_coding"; gene_status "KNOWN"; gene_name "Rtkn2"; transcript_type "protein_coding"; transcript_status "KNOWN"; transcript_name "Rtkn2-204"; exon_number "10"; exon_id "ENSMUSE00000289329.4"; talon_gene "30587"; talon_transcript "80237"; talon_exon "412735"; exon_status "KNOWN"; level "3"; protein_id "ENSMUSP00000101077.1"; source "ENSEMBL"; tag "appris_alternative_2";
chr10	ENSEMBL	exon	68040031	68040138	.	+	.	gene_id "ENSMUSG00000037846.18"; transcript_id "ENSMUST00000118160.7"; gene_type "protein_coding"; gene_status "KNOWN"; gene_name "Rtkn2"; transcript_type "protein_coding"; transcript_status "KNOWN"; transcript_name "Rtkn2-204"; exon_number "11"; exon_id "ENSMUSE00000366897.3"; talon_gene "30587"; talon_transcript "80237"; talon_exon "412737"; exon_status "KNOWN"; level "3"; protein_id "ENSMUSP00000101077.1"; source "ENSEMBL"; tag "appris_alternative_2";
chr10	HAVANA	exon	68041379	68043868	.	+	.	gene_id "ENSMUSG00000037846.18"; transcript_id "ENSMUST00000118160.7"; gene_type "protein_coding"; gene_status "KNOWN"; gene_name "Rtkn2"; transcript_type "protein_coding"; transcript_status "KNOWN"; transcript_name "Rtkn2-204"; exon_number "12"; exon_id "ENSMUSE00000718667.1"; talon_gene "30587"; talon_transcript "80237"; talon_exon "412739"; exon_status "KNOWN"; level "2"; protein_id "ENSMUSP00000112946.1"; source "HAVANA"; tag "appris_principal_5";
chr10	HAVANA	transcript	67979715	68042298	.	+	.	gene_id "ENSMUSG00000037846.18"; transcript_id "ENSMUST00000117086.1"; gene_name "Rtkn2"; gene_status "KNOWN"; gene_type "protein_coding"; transcript_type "protein_coding"; transcript_status "KNOWN"; transcript_name "Rtkn2-203"; talon_gene "30587"; talon_transcript "80241"; havana_transcript "OTTMUST00000078746.1"; level "2"; protein_id "ENSMUSP00000112419.1"; source "HAVANA"; tag "appris_alternative_2"; transcript_support_level "1";
chr10	HAVANA	exon	67979715	67979812	.	+	.	gene_id "ENSMUSG00000037846.18"; transcript_id "ENSMUST00000117086.1"; gene_type "protein_coding"; gene_status "KNOWN"; gene_name "Rtkn2"; transcript_type "protein_coding"; transcript_status "KNOWN"; transcript_name "Rtkn2-203"; exon_number "1"; exon_id "ENSMUSE00000720154.1"; talon_gene "30587"; talon_transcript "80241"; talon_exon "412763"; exon_status "KNOWN"; level "2"; protein_id "ENSMUSP00000112419.1"; source "HAVANA"; tag "appris_alternative_2";
chr10	HAVANA	exon	67987307	67987503	.	+	.	gene_id "ENSMUSG00000037846.18"; transcript_id "ENSMUST00000117086.1"; gene_type "protein_coding"; gene_status "KNOWN"; gene_name "Rtkn2"; transcript_type "protein_coding"; transcript_status "KNOWN"; transcript_name "Rtkn2-203"; exon_number "2"; exon_id "ENSMUSE00000612270.1"; talon_gene "30587"; talon_transcript "80241"; talon_exon "412741"; exon_status "KNOWN"; level "2"; protein_id "ENSMUSP00000116166.1"; source "HAVANA"; tag "appris_alternative_2";
chr10	ENSEMBL	exon	67997565	67997623	.	+	.	gene_id "ENSMUSG00000037846.18"; transcript_id "ENSMUST00000117086.1"; gene_type "protein_coding"; gene_status "KNOWN"; gene_name "Rtkn2"; transcript_type "protein_coding"; transcript_status "KNOWN"; transcript_name "Rtkn2-203"; exon_number "3"; exon_id "ENSMUSE00000612269.1"; talon_gene "30587"; talon_transcript "80241"; talon_exon "412721"; exon_status "KNOWN"; level "3"; protein_id "ENSMUSP00000101077.1"; source "ENSEMBL"; tag "appris_alternative_2";
chr10	ENSEMBL	exon	68001924	68001977	.	+	.	gene_id "ENSMUSG00000037846.18"; transcript_id "ENSMUST00000117086.1"; gene_type "protein_coding"; gene_status "KNOWN"; gene_name "Rtkn2"; transcript_type "protein_coding"; transcript_status "KNOWN"; transcript_name "Rtkn2-203"; exon_number "4"; exon_id "ENSMUSE00000612268.1"; talon_gene "30587"; talon_transcript "80241"; talon_exon "412723"; exon_status "KNOWN"; level "3"; protein_id "ENSMUSP00000101077.1"; source "ENSEMBL"; tag "appris_alternative_2";
chr10	ENSEMBL	exon	68003204	68003321	.	+	.	gene_id "ENSMUSG00000037846.18"; transcript_id "ENSMUST00000117086.1"; gene_type "protein_coding"; gene_status "KNOWN"; gene_name "Rtkn2"; transcript_type "protein_coding"; transcript_status "KNOWN"; transcript_name "Rtkn2-203"; exon_number "5"; exon_id "ENSMUSE00000612267.1"; talon_gene "30587"; talon_transcript "80241"; talon_exon "412725"; exon_status "KNOWN"; level "3"; protein_id "ENSMUSP00000101077.1"; source "ENSEMBL"; tag "appris_alternative_2";
chr10	HAVANA	exon	68005500	68005694	.	+	.	gene_id "ENSMUSG00000037846.18"; transcript_id "ENSMUST00000117086.1"; gene_type "protein_coding"; gene_status "KNOWN"; gene_name "Rtkn2"; transcript_type "protein_coding"; transcript_status "KNOWN"; transcript_name "Rtkn2-203"; exon_number "6"; exon_id "ENSMUSE00000612266.1"; talon_gene "30587"; talon_transcript "80241"; talon_exon "412727"; exon_status "KNOWN"; level "2"; protein_id "ENSMUSP00000112946.1"; source "HAVANA"; tag "appris_principal_5";
chr10	HAVANA	exon	68017806	68017900	.	+	.	gene_id "ENSMUSG00000037846.18"; transcript_id "ENSMUST00000117086.1"; gene_type "protein_coding"; gene_status "KNOWN"; gene_name "Rtkn2"; transcript_type "protein_coding"; transcript_status "KNOWN"; transcript_name "Rtkn2-203"; exon_number "7"; exon_id "ENSMUSE00000612265.1"; talon_gene "30587"; talon_transcript "80241"; talon_exon "412729"; exon_status "KNOWN"; level "2"; protein_id "ENSMUSP00000112946.1"; source "HAVANA"; tag "appris_principal_5";
chr10	ENSEMBL	exon	68025513	68025619	.	+	.	gene_id "ENSMUSG00000037846.18"; transcript_id "ENSMUST00000117086.1"; gene_type "protein_coding"; gene_status "KNOWN"; gene_name "Rtkn2"; transcript_type "protein_coding"; transcript_status "KNOWN"; transcript_name "Rtkn2-203"; exon_number "8"; exon_id "ENSMUSE00000612264.1"; talon_gene "30587"; talon_transcript "80241"; talon_exon "412731"; exon_status "KNOWN"; level "3"; protein_id "ENSMUSP00000101077.1"; source "ENSEMBL"; tag "appris_alternative_2";
chr10	ENSEMBL	exon	68026518	68026649	.	+	.	gene_id "ENSMUSG00000037846.18"; transcript_id "ENSMUST00000117086.1"; gene_type "protein_coding"; gene_status "KNOWN"; gene_name "Rtkn2"; transcript_type "protein_coding"; transcript_status "KNOWN"; transcript_name "Rtkn2-203"; exon_number "9"; exon_id "ENSMUSE00000289340.3"; talon_gene "30587"; talon_transcript "80241"; talon_exon "412733"; exon_status "KNOWN"; level "3"; protein_id "ENSMUSP00000101077.1"; source "ENSEMBL"; tag "appris_alternative_2";
chr10	ENSEMBL	exon	68035789	68035951	.	+	.	gene_id "ENSMUSG00000037846.18"; transcript_id "ENSMUST00000117086.1"; gene_type "protein_coding"; gene_status "KNOWN"; gene_name "Rtkn2"; transcript_type "protein_coding"; transcript_status "KNOWN"; transcript_name "Rtkn2-203"; exon_number "10"; exon_id "ENSMUSE00000289329.4"; talon_gene "30587"; talon_transcript "80241"; talon_exon "412735"; exon_status "KNOWN"; level "3"; protein_id "ENSMUSP00000101077.1"; source "ENSEMBL"; tag "appris_alternative_2";
chr10	ENSEMBL	exon	68040031	68040138	.	+	.	gene_id "ENSMUSG00000037846.18"; transcript_id "ENSMUST00000117086.1"; gene_type "protein_coding"; gene_status "KNOWN"; gene_name "Rtkn2"; transcript_type "protein_coding"; transcript_status "KNOWN"; transcript_name "Rtkn2-203"; exon_number "11"; exon_id "ENSMUSE00000366897.3"; talon_gene "30587"; talon_transcript "80241"; talon_exon "412737"; exon_status "KNOWN"; level "3"; protein_id "ENSMUSP00000101077.1"; source "ENSEMBL"; tag "appris_alternative_2";
chr10	HAVANA	exon	68041379	68042298	.	+	.	gene_id "ENSMUSG00000037846.18"; transcript_id "ENSMUST00000117086.1"; gene_type "protein_coding"; gene_status "KNOWN"; gene_name "Rtkn2"; transcript_type "protein_coding"; transcript_status "KNOWN"; transcript_name "Rtkn2-203"; exon_number "12"; exon_id "ENSMUSE00000721117.1"; talon_gene "30587"; talon_transcript "80241"; talon_exon "412764"; exon_status "KNOWN"; level "2"; protein_id "ENSMUSP00000112419.1"; source "HAVANA"; tag "appris_alternative_2";
chr10	HAVANA	gene	68183824	68278721	.	-	.	gene_id "ENSMUSG00000019947.10"; gene_name "Arid5b"; gene_status "KNOWN"; gene_type "protein_coding"; talon_gene "30589"; havana_gene "OTTMUSG00000064422.2"; level "2";
chr10	HAVANA	transcript	68183824	68278721	.	-	.	gene_id "ENSMUSG00000019947.10"; transcript_id "ENSMUST00000218425.1"; gene_name "Arid5b"; gene_status "KNOWN"; gene_type "protein_coding"; transcript_type "retained_intron"; transcript_status "KNOWN"; transcript_name "Arid5b-202"; talon_gene "30589"; talon_transcript "80248"; havana_transcript "OTTMUST00000157185.1"; level "2"; source "HAVANA"; transcript_support_level "1";
chr10	HAVANA	exon	68278690	68278721	.	-	.	gene_id "ENSMUSG00000019947.10"; transcript_id "ENSMUST00000218425.1"; gene_type "protein_coding"; gene_status "KNOWN"; gene_name "Arid5b"; transcript_type "retained_intron"; transcript_status "KNOWN"; transcript_name "Arid5b-202"; exon_number "1"; exon_id "ENSMUSE00000666206.2"; talon_gene "30589"; talon_transcript "80248"; talon_exon "412794"; exon_status "KNOWN"; level "2"; protein_id "ENSMUSP00000020106.7"; source "HAVANA";
chr10	HAVANA	exon	68277930	68278184	.	-	.	gene_id "ENSMUSG00000019947.10"; transcript_id "ENSMUST00000218425.1"; gene_type "protein_coding"; gene_status "KNOWN"; gene_name "Arid5b"; transcript_type "retained_intron"; transcript_status "KNOWN"; transcript_name "Arid5b-202"; exon_number "2"; exon_id "ENSMUSE00000393468.6"; talon_gene "30589"; talon_transcript "80248"; talon_exon "412777"; ccdsid "CCDS35929.1"; exon_status "KNOWN"; level "2"; protein_id "ENSMUSP00000151227.1"; source "HAVANA"; tag "CCDS";
chr10	HAVANA	exon	68243004	68243229	.	-	.	gene_id "ENSMUSG00000019947.10"; transcript_id "ENSMUST00000218425.1"; gene_type "protein_coding"; gene_status "KNOWN"; gene_name "Arid5b"; transcript_type "retained_intron"; transcript_status "KNOWN"; transcript_name "Arid5b-202"; exon_number "3"; exon_id "ENSMUSE00000289228.3"; talon_gene "30589"; talon_transcript "80248"; talon_exon "412779"; ccdsid "CCDS35929.1"; exon_status "KNOWN"; level "2"; protein_id "ENSMUSP00000151227.1"; source "HAVANA"; tag "CCDS";
chr10	HAVANA	exon	68183824	68186256	.	-	.	gene_id "ENSMUSG00000019947.10"; transcript_id "ENSMUST00000218425.1"; gene_type "protein_coding"; gene_status "KNOWN"; gene_name "Arid5b"; transcript_type "retained_intron"; transcript_status "KNOWN"; transcript_name "Arid5b-202"; exon_number "4"; exon_id "ENSMUSE00001412204.1"; talon_gene "30589"; talon_transcript "80248"; talon_exon "412802"; exon_status "KNOWN"; level "2"; source "HAVANA";
chr10	HAVANA	gene	68430953	68541896	.	-	.	gene_id "ENSMUSG00000019945.10"; gene_name "Cabcoco1"; gene_status "KNOWN"; gene_type "protein_coding"; talon_gene "30592"; havana_gene "OTTMUSG00000022968.4"; level "2";
chr10	HAVANA	transcript	68430953	68541896	.	-	.	gene_id "ENSMUSG00000019945.10"; transcript_id "ENSMUST00000020103.8"; gene_name "Cabcoco1"; gene_status "KNOWN"; gene_type "protein_coding"; transcript_type "protein_coding"; transcript_status "KNOWN"; transcript_name "Cabcoco1-201"; talon_gene "30592"; talon_transcript "80251"; ccdsid "CCDS23905.1"; havana_transcript "OTTMUST00000055277.3"; level "2"; protein_id "ENSMUSP00000020103.2"; source "HAVANA"; tag "CCDS"; transcript_support_level "1";
chr10	HAVANA	exon	68541747	68541896	.	-	.	gene_id "ENSMUSG00000019945.10"; transcript_id "ENSMUST00000020103.8"; gene_type "protein_coding"; gene_status "KNOWN"; gene_name "Cabcoco1"; transcript_type "protein_coding"; transcript_status "KNOWN"; transcript_name "Cabcoco1-201"; exon_number "1"; exon_id "ENSMUSE00000348578.2"; talon_gene "30592"; talon_transcript "80251"; talon_exon "412811"; ccdsid "CCDS23905.1"; exon_status "KNOWN"; level "2"; protein_id "ENSMUSP00000020103.2"; source "HAVANA"; tag "CCDS";
chr10	HAVANA	exon	68533812	68533900	.	-	.	gene_id "ENSMUSG00000019945.10"; transcript_id "ENSMUST00000020103.8"; gene_type "protein_coding"; gene_status "KNOWN"; gene_name "Cabcoco1"; transcript_type "protein_coding"; transcript_status "KNOWN"; transcript_name "Cabcoco1-201"; exon_number "2"; exon_id "ENSMUSE00000099285.1"; talon_gene "30592"; talon_transcript "80251"; talon_exon "412813"; ccdsid "CCDS23905.1"; exon_status "KNOWN"; level "2"; protein_id "ENSMUSP00000020103.2"; source "HAVANA"; tag "CCDS";
chr10	HAVANA	exon	68525598	68525767	.	-	.	gene_id "ENSMUSG00000019945.10"; transcript_id "ENSMUST00000020103.8"; gene_type "protein_coding"; gene_status "KNOWN"; gene_name "Cabcoco1"; transcript_type "protein_coding"; transcript_status "KNOWN"; transcript_name "Cabcoco1-201"; exon_number "3"; exon_id "ENSMUSE00001227966.1"; talon_gene "30592"; talon_transcript "80251"; talon_exon "412815"; ccdsid "CCDS23905.1"; exon_status "KNOWN"; level "2"; protein_id "ENSMUSP00000020103.2"; source "HAVANA"; tag "CCDS";
chr10	HAVANA	exon	68516266	68516410	.	-	.	gene_id "ENSMUSG00000019945.10"; transcript_id "ENSMUST00000020103.8"; gene_type "protein_coding"; gene_status "KNOWN"; gene_name "Cabcoco1"; transcript_type "protein_coding"; transcript_status "KNOWN"; transcript_name "Cabcoco1-201"; exon_number "4"; exon_id "ENSMUSE00000099279.1"; talon_gene "30592"; talon_transcript "80251"; talon_exon "412817"; ccdsid "CCDS23905.1"; exon_status "KNOWN"; level "2"; protein_id "ENSMUSP00000020103.2"; source "HAVANA"; tag "CCDS";
chr10	HAVANA	exon	68509697	68509769	.	-	.	gene_id "ENSMUSG00000019945.10"; transcript_id "ENSMUST00000020103.8"; gene_type "protein_coding"; gene_status "KNOWN"; gene_name "Cabcoco1"; transcript_type "protein_coding"; transcript_status "KNOWN"; transcript_name "Cabcoco1-201"; exon_number "5"; exon_id "ENSMUSE00000099280.1"; talon_gene "30592"; talon_transcript "80251"; talon_exon "412819"; ccdsid "CCDS23905.1"; exon_status "KNOWN"; level "2"; protein_id "ENSMUSP00000020103.2"; source "HAVANA"; tag "CCDS";
chr10	HAVANA	exon	68436843	68436965	.	-	.	gene_id "ENSMUSG00000019945.10"; transcript_id "ENSMUST00000020103.8"; gene_type "protein_coding"; gene_status "KNOWN"; gene_name "Cabcoco1"; transcript_type "protein_coding"; transcript_status "KNOWN"; transcript_name "Cabcoco1-201"; exon_number "6"; exon_id "ENSMUSE00000364686.1"; talon_gene "30592"; talon_transcript "80251"; talon_exon "412821"; ccdsid "CCDS23905.1"; exon_status "KNOWN"; level "2"; protein_id "ENSMUSP00000020103.2"; source "HAVANA"; tag "CCDS";
chr10	HAVANA	exon	68436280	68436420	.	-	.	gene_id "ENSMUSG00000019945.10"; transcript_id "ENSMUST00000020103.8"; gene_type "protein_coding"; gene_status "KNOWN"; gene_name "Cabcoco1"; transcript_type "protein_coding"; transcript_status "KNOWN"; transcript_name "Cabcoco1-201"; exon_number "7"; exon_id "ENSMUSE00001371836.1"; talon_gene "30592"; talon_transcript "80251"; talon_exon "412823"; ccdsid "CCDS23905.1"; exon_status "KNOWN"; level "2"; protein_id "ENSMUSP00000020103.2"; source "HAVANA"; tag "CCDS";
chr10	HAVANA	exon	68430953	68431323	.	-	.	gene_id "ENSMUSG00000019945.10"; transcript_id "ENSMUST00000020103.8"; gene_type "protein_coding"; gene_status "KNOWN"; gene_name "Cabcoco1"; transcript_type "protein_coding"; transcript_status "KNOWN"; transcript_name "Cabcoco1-201"; exon_number "8"; exon_id "ENSMUSE00000367482.1"; talon_gene "30592"; talon_transcript "80251"; talon_exon "412825"; ccdsid "CCDS23905.1"; exon_status "KNOWN"; level "2"; protein_id "ENSMUSP00000020103.2"; source "HAVANA"; tag "CCDS";
chr10	HAVANA	gene	69212634	69291780	.	+	.	gene_id "ENSMUSG00000019944.14"; gene_name "Rhobtb1"; gene_status "KNOWN"; gene_type "protein_coding"; talon_gene "30601"; havana_gene "OTTMUSG00000035399.6"; level "1";
chr10	HAVANA	transcript	69212634	69291791	.	+	.	gene_id "ENSMUSG00000019944.14"; transcript_id "ENSMUST00000020101.11"; gene_name "Rhobtb1"; gene_status "KNOWN"; gene_type "protein_coding"; transcript_type "protein_coding"; transcript_status "KNOWN"; transcript_name "Rhobtb1-201"; talon_gene "30601"; talon_transcript "80265"; ccdsid "CCDS35930.1"; havana_transcript "OTTMUST00000090517.2"; level "2"; protein_id "ENSMUSP00000020101.5"; source "HAVANA"; tag "CCDS"; transcript_support_level "1";
chr10	HAVANA	exon	69212634	69212734	.	+	.	gene_id "ENSMUSG00000019944.14"; transcript_id "ENSMUST00000020101.11"; gene_type "protein_coding"; gene_status "KNOWN"; gene_name "Rhobtb1"; transcript_type "protein_coding"; transcript_status "KNOWN"; transcript_name "Rhobtb1-201"; exon_number "1"; exon_id "ENSMUSE00000887536.1"; talon_gene "30601"; talon_transcript "80265"; talon_exon "412897"; ccdsid "CCDS35930.1"; exon_status "KNOWN"; level "2"; protein_id "ENSMUSP00000020101.5"; source "HAVANA"; tag "CCDS";
chr10	ENSEMBL	exon	69215302	69215352	.	+	.	gene_id "ENSMUSG00000019944.14"; transcript_id "ENSMUST00000020101.11"; gene_type "protein_coding"; gene_status "KNOWN"; gene_name "Rhobtb1"; transcript_type "protein_coding"; transcript_status "KNOWN"; transcript_name "Rhobtb1-201"; exon_number "2"; exon_id "ENSMUSE00000575796.1"; talon_gene "30601"; talon_transcript "80265"; talon_exon "412875"; ccdsid "CCDS35930.1"; exon_status "KNOWN"; level "3"; protein_id "ENSMUSP00000065095.7"; source "ENSEMBL"; tag "CCDS";
chr10	ENSEMBL	exon	69248771	69248972	.	+	.	gene_id "ENSMUSG00000019944.14"; transcript_id "ENSMUST00000020101.11"; gene_type "protein_coding"; gene_status "KNOWN"; gene_name "Rhobtb1"; transcript_type "protein_coding"; transcript_status "KNOWN"; transcript_name "Rhobtb1-201"; exon_number "3"; exon_id "ENSMUSE00001269428.1"; talon_gene "30601"; talon_transcript "80265"; talon_exon "412877"; ccdsid "CCDS35930.1"; exon_status "KNOWN"; level "3"; protein_id "ENSMUSP00000065095.7"; source "ENSEMBL"; tag "CCDS";
chr10	ENSEMBL	exon	69249625	69249728	.	+	.	gene_id "ENSMUSG00000019944.14"; transcript_id "ENSMUST00000020101.11"; gene_type "protein_coding"; gene_status "KNOWN"; gene_name "Rhobtb1"; transcript_type "protein_coding"; transcript_status "KNOWN"; transcript_name "Rhobtb1-201"; exon_number "4"; exon_id "ENSMUSE00001370264.1"; talon_gene "30601"; talon_transcript "80265"; talon_exon "412882"; ccdsid "CCDS35930.1"; exon_status "KNOWN"; level "3"; protein_id "ENSMUSP00000065095.7"; source "ENSEMBL"; tag "CCDS";
chr10	ENSEMBL	exon	69266187	69266372	.	+	.	gene_id "ENSMUSG00000019944.14"; transcript_id "ENSMUST00000020101.11"; gene_type "protein_coding"; gene_status "KNOWN"; gene_name "Rhobtb1"; transcript_type "protein_coding"; transcript_status "KNOWN"; transcript_name "Rhobtb1-201"; exon_number "5"; exon_id "ENSMUSE00001298082.1"; talon_gene "30601"; talon_transcript "80265"; talon_exon "412884"; ccdsid "CCDS35930.1"; exon_status "KNOWN"; level "3"; protein_id "ENSMUSP00000065095.7"; source "ENSEMBL"; tag "CCDS";
chr10	ENSEMBL	exon	69269903	69270873	.	+	.	gene_id "ENSMUSG00000019944.14"; transcript_id "ENSMUST00000020101.11"; gene_type "protein_coding"; gene_status "KNOWN"; gene_name "Rhobtb1"; transcript_type "protein_coding"; transcript_status "KNOWN"; transcript_name "Rhobtb1-201"; exon_number "6"; exon_id "ENSMUSE00001207210.1"; talon_gene "30601"; talon_transcript "80265"; talon_exon "412886"; ccdsid "CCDS35930.1"; exon_status "KNOWN"; level "3"; protein_id "ENSMUSP00000065095.7"; source "ENSEMBL"; tag "CCDS";
chr10	ENSEMBL	exon	69272739	69272857	.	+	.	gene_id "ENSMUSG00000019944.14"; transcript_id "ENSMUST00000020101.11"; gene_type "protein_coding"; gene_status "KNOWN"; gene_name "Rhobtb1"; transcript_type "protein_coding"; transcript_status "KNOWN"; transcript_name "Rhobtb1-201"; exon_number "7"; exon_id "ENSMUSE00001290330.1"; talon_gene "30601"; talon_transcript "80265"; talon_exon "412888"; ccdsid "CCDS35930.1"; exon_status "KNOWN"; level "3"; protein_id "ENSMUSP00000065095.7"; source "ENSEMBL"; tag "CCDS";
chr10	ENSEMBL	exon	69279345	69279495	.	+	.	gene_id "ENSMUSG00000019944.14"; transcript_id "ENSMUST00000020101.11"; gene_type "protein_coding"; gene_status "KNOWN"; gene_name "Rhobtb1"; transcript_type "protein_coding"; transcript_status "KNOWN"; transcript_name "Rhobtb1-201"; exon_number "8"; exon_id "ENSMUSE00001277640.1"; talon_gene "30601"; talon_transcript "80265"; talon_exon "412890"; ccdsid "CCDS35930.1"; exon_status "KNOWN"; level "3"; protein_id "ENSMUSP00000065095.7"; source "ENSEMBL"; tag "CCDS";
chr10	ENSEMBL	exon	69285687	69285775	.	+	.	gene_id "ENSMUSG00000019944.14"; transcript_id "ENSMUST00000020101.11"; gene_type "protein_coding"; gene_status "KNOWN"; gene_name "Rhobtb1"; transcript_type "protein_coding"; transcript_status "KNOWN"; transcript_name "Rhobtb1-201"; exon_number "9"; exon_id "ENSMUSE00001297584.1"; talon_gene "30601"; talon_transcript "80265"; talon_exon "412892"; ccdsid "CCDS35930.1"; exon_status "KNOWN"; level "3"; protein_id "ENSMUSP00000065095.7"; source "ENSEMBL"; tag "CCDS";
chr10	ENSEMBL	exon	69288950	69289055	.	+	.	gene_id "ENSMUSG00000019944.14"; transcript_id "ENSMUST00000020101.11"; gene_type "protein_coding"; gene_status "KNOWN"; gene_name "Rhobtb1"; transcript_type "protein_coding"; transcript_status "KNOWN"; transcript_name "Rhobtb1-201"; exon_number "10"; exon_id "ENSMUSE00001255282.1"; talon_gene "30601"; talon_transcript "80265"; talon_exon "412894"; ccdsid "CCDS35930.1"; exon_status "KNOWN"; level "3"; protein_id "ENSMUSP00000065095.7"; source "ENSEMBL"; tag "CCDS";
chr10	HAVANA	exon	69289520	69291791	.	+	.	gene_id "ENSMUSG00000019944.14"; transcript_id "ENSMUST00000020101.11"; gene_type "protein_coding"; gene_status "KNOWN"; gene_name "Rhobtb1"; transcript_type "protein_coding"; transcript_status "KNOWN"; transcript_name "Rhobtb1-201"; exon_number "11"; exon_id "ENSMUSE00000915371.1"; talon_gene "30601"; talon_transcript "80265"; talon_exon "412899"; ccdsid "CCDS35930.1"; exon_status "KNOWN"; level "2"; protein_id "ENSMUSP00000020101.5"; source "HAVANA"; tag "CCDS";
chr10	HAVANA	transcript	69213084	69266190	.	+	.	gene_id "ENSMUSG00000019944.14"; transcript_id "ENSMUST00000163497.7"; gene_name "Rhobtb1"; gene_status "KNOWN"; gene_type "protein_coding"; transcript_type "protein_coding"; transcript_status "KNOWN"; transcript_name "Rhobtb1-203"; talon_gene "30601"; talon_transcript "80268"; havana_transcript "OTTMUST00000090522.2"; level "2"; protein_id "ENSMUSP00000129119.1"; source "HAVANA"; tag "cds_end_NF"; transcript_support_level "5";
chr10	HAVANA	exon	69213084	69213375	.	+	.	gene_id "ENSMUSG00000019944.14"; transcript_id "ENSMUST00000163497.7"; gene_type "protein_coding"; gene_status "KNOWN"; gene_name "Rhobtb1"; transcript_type "protein_coding"; transcript_status "KNOWN"; transcript_name "Rhobtb1-203"; exon_number "1"; exon_id "ENSMUSE00000888063.1"; talon_gene "30601"; talon_transcript "80268"; talon_exon "412905"; exon_status "KNOWN"; level "2"; protein_id "ENSMUSP00000129119.1"; source "HAVANA"; tag "cds_end_NF";
chr10	ENSEMBL	exon	69215302	69215352	.	+	.	gene_id "ENSMUSG00000019944.14"; transcript_id "ENSMUST00000163497.7"; gene_type "protein_coding"; gene_status "KNOWN"; gene_name "Rhobtb1"; transcript_type "protein_coding"; transcript_status "KNOWN"; transcript_name "Rhobtb1-203"; exon_number "2"; exon_id "ENSMUSE00000575796.1"; talon_gene "30601"; talon_transcript "80268"; talon_exon "412875"; ccdsid "CCDS35930.1"; exon_status "KNOWN"; level "3"; protein_id "ENSMUSP00000065095.7"; source "ENSEMBL"; tag "CCDS";
chr10	ENSEMBL	exon	69248771	69248972	.	+	.	gene_id "ENSMUSG00000019944.14"; transcript_id "ENSMUST00000163497.7"; gene_type "protein_coding"; gene_status "KNOWN"; gene_name "Rhobtb1"; transcript_type "protein_coding"; transcript_status "KNOWN"; transcript_name "Rhobtb1-203"; exon_number "3"; exon_id "ENSMUSE00001269428.1"; talon_gene "30601"; talon_transcript "80268"; talon_exon "412877"; ccdsid "CCDS35930.1"; exon_status "KNOWN"; level "3"; protein_id "ENSMUSP00000065095.7"; source "ENSEMBL"; tag "CCDS";
chr10	ENSEMBL	exon	69249625	69249728	.	+	.	gene_id "ENSMUSG00000019944.14"; transcript_id "ENSMUST00000163497.7"; gene_type "protein_coding"; gene_status "KNOWN"; gene_name "Rhobtb1"; transcript_type "protein_coding"; transcript_status "KNOWN"; transcript_name "Rhobtb1-203"; exon_number "4"; exon_id "ENSMUSE00001370264.1"; talon_gene "30601"; talon_transcript "80268"; talon_exon "412882"; ccdsid "CCDS35930.1"; exon_status "KNOWN"; level "3"; protein_id "ENSMUSP00000065095.7"; source "ENSEMBL"; tag "CCDS";
chr10	HAVANA	exon	69266187	69266190	.	+	.	gene_id "ENSMUSG00000019944.14"; transcript_id "ENSMUST00000163497.7"; gene_type "protein_coding"; gene_status "KNOWN"; gene_name "Rhobtb1"; transcript_type "protein_coding"; transcript_status "KNOWN"; transcript_name "Rhobtb1-203"; exon_number "5"; exon_id "ENSMUSE00001077853.1"; talon_gene "30601"; talon_transcript "80268"; talon_exon "412907"; exon_status "KNOWN"; level "2"; protein_id "ENSMUSP00000129119.1"; source "HAVANA"; tag "cds_end_NF";
chr10	ENSEMBL	transcript	69213194	69291780	.	+	.	gene_id "ENSMUSG00000019944.14"; transcript_id "ENSMUST00000067908.13"; gene_name "Rhobtb1"; gene_status "KNOWN"; gene_type "protein_coding"; transcript_type "protein_coding"; transcript_status "KNOWN"; transcript_name "Rhobtb1-202"; talon_gene "30601"; talon_transcript "80270"; ccdsid "CCDS35930.1"; level "3"; protein_id "ENSMUSP00000065095.7"; source "ENSEMBL"; tag "CCDS"; transcript_support_level "1";
chr10	ENSEMBL	exon	69213194	69213375	.	+	.	gene_id "ENSMUSG00000019944.14"; transcript_id "ENSMUST00000067908.13"; gene_type "protein_coding"; gene_status "KNOWN"; gene_name "Rhobtb1"; transcript_type "protein_coding"; transcript_status "KNOWN"; transcript_name "Rhobtb1-202"; exon_number "1"; exon_id "ENSMUSE00001012842.1"; talon_gene "30601"; talon_transcript "80270"; talon_exon "412913"; ccdsid "CCDS35930.1"; exon_status "KNOWN"; level "3"; protein_id "ENSMUSP00000065095.7"; source "ENSEMBL"; tag "CCDS";
chr10	ENSEMBL	exon	69215302	69215352	.	+	.	gene_id "ENSMUSG00000019944.14"; transcript_id "ENSMUST00000067908.13"; gene_type "protein_coding"; gene_status "KNOWN"; gene_name "Rhobtb1"; transcript_type "protein_coding"; transcript_status "KNOWN"; transcript_name "Rhobtb1-202"; exon_number "2"; exon_id "ENSMUSE00000575796.1"; talon_gene "30601"; talon_transcript "80270"; talon_exon "412875"; ccdsid "CCDS35930.1"; exon_status "KNOWN"; level "3"; protein_id "ENSMUSP00000065095.7"; source "ENSEMBL"; tag "CCDS";
chr10	ENSEMBL	exon	69248771	69248972	.	+	.	gene_id "ENSMUSG00000019944.14"; transcript_id "ENSMUST00000067908.13"; gene_type "protein_coding"; gene_status "KNOWN"; gene_name "Rhobtb1"; transcript_type "protein_coding"; transcript_status "KNOWN"; transcript_name "Rhobtb1-202"; exon_number "3"; exon_id "ENSMUSE00001269428.1"; talon_gene "30601"; talon_transcript "80270"; talon_exon "412877"; ccdsid "CCDS35930.1"; exon_status "KNOWN"; level "3"; protein_id "ENSMUSP00000065095.7"; source "ENSEMBL"; tag "CCDS";
chr10	ENSEMBL	exon	69249625	69249728	.	+	.	gene_id "ENSMUSG00000019944.14"; transcript_id "ENSMUST00000067908.13"; gene_type "protein_coding"; gene_status "KNOWN"; gene_name "Rhobtb1"; transcript_type "protein_coding"; transcript_status "KNOWN"; transcript_name "Rhobtb1-202"; exon_number "4"; exon_id "ENSMUSE00001370264.1"; talon_gene "30601"; talon_transcript "80270"; talon_exon "412882"; ccdsid "CCDS35930.1"; exon_status "KNOWN"; level "3"; protein_id "ENSMUSP00000065095.7"; source "ENSEMBL"; tag "CCDS";
chr10	ENSEMBL	exon	69266187	69266372	.	+	.	gene_id "ENSMUSG00000019944.14"; transcript_id "ENSMUST00000067908.13"; gene_type "protein_coding"; gene_status "KNOWN"; gene_name "Rhobtb1"; transcript_type "protein_coding"; transcript_status "KNOWN"; transcript_name "Rhobtb1-202"; exon_number "5"; exon_id "ENSMUSE00001298082.1"; talon_gene "30601"; talon_transcript "80270"; talon_exon "412884"; ccdsid "CCDS35930.1"; exon_status "KNOWN"; level "3"; protein_id "ENSMUSP00000065095.7"; source "ENSEMBL"; tag "CCDS";
chr10	ENSEMBL	exon	69269903	69270873	.	+	.	gene_id "ENSMUSG00000019944.14"; transcript_id "ENSMUST00000067908.13"; gene_type "protein_coding"; gene_status "KNOWN"; gene_name "Rhobtb1"; transcript_type "protein_coding"; transcript_status "KNOWN"; transcript_name "Rhobtb1-202"; exon_number "6"; exon_id "ENSMUSE00001207210.1"; talon_gene "30601"; talon_transcript "80270"; talon_exon "412886"; ccdsid "CCDS35930.1"; exon_status "KNOWN"; level "3"; protein_id "ENSMUSP00000065095.7"; source "ENSEMBL"; tag "CCDS";
chr10	ENSEMBL	exon	69272739	69272857	.	+	.	gene_id "ENSMUSG00000019944.14"; transcript_id "ENSMUST00000067908.13"; gene_type "protein_coding"; gene_status "KNOWN"; gene_name "Rhobtb1"; transcript_type "protein_coding"; transcript_status "KNOWN"; transcript_name "Rhobtb1-202"; exon_number "7"; exon_id "ENSMUSE00001290330.1"; talon_gene "30601"; talon_transcript "80270"; talon_exon "412888"; ccdsid "CCDS35930.1"; exon_status "KNOWN"; level "3"; protein_id "ENSMUSP00000065095.7"; source "ENSEMBL"; tag "CCDS";
chr10	ENSEMBL	exon	69279345	69279495	.	+	.	gene_id "ENSMUSG00000019944.14"; transcript_id "ENSMUST00000067908.13"; gene_type "protein_coding"; gene_status "KNOWN"; gene_name "Rhobtb1"; transcript_type "protein_coding"; transcript_status "KNOWN"; transcript_name "Rhobtb1-202"; exon_number "8"; exon_id "ENSMUSE00001277640.1"; talon_gene "30601"; talon_transcript "80270"; talon_exon "412890"; ccdsid "CCDS35930.1"; exon_status "KNOWN"; level "3"; protein_id "ENSMUSP00000065095.7"; source "ENSEMBL"; tag "CCDS";
chr10	ENSEMBL	exon	69285687	69285775	.	+	.	gene_id "ENSMUSG00000019944.14"; transcript_id "ENSMUST00000067908.13"; gene_type "protein_coding"; gene_status "KNOWN"; gene_name "Rhobtb1"; transcript_type "protein_coding"; transcript_status "KNOWN"; transcript_name "Rhobtb1-202"; exon_number "9"; exon_id "ENSMUSE00001297584.1"; talon_gene "30601"; talon_transcript "80270"; talon_exon "412892"; ccdsid "CCDS35930.1"; exon_status "KNOWN"; level "3"; protein_id "ENSMUSP00000065095.7"; source "ENSEMBL"; tag "CCDS";
chr10	ENSEMBL	exon	69288950	69289055	.	+	.	gene_id "ENSMUSG00000019944.14"; transcript_id "ENSMUST00000067908.13"; gene_type "protein_coding"; gene_status "KNOWN"; gene_name "Rhobtb1"; transcript_type "protein_coding"; transcript_status "KNOWN"; transcript_name "Rhobtb1-202"; exon_number "10"; exon_id "ENSMUSE00001255282.1"; talon_gene "30601"; talon_transcript "80270"; talon_exon "412894"; ccdsid "CCDS35930.1"; exon_status "KNOWN"; level "3"; protein_id "ENSMUSP00000065095.7"; source "ENSEMBL"; tag "CCDS";
chr10	ENSEMBL	exon	69289520	69291780	.	+	.	gene_id "ENSMUSG00000019944.14"; transcript_id "ENSMUST00000067908.13"; gene_type "protein_coding"; gene_status "KNOWN"; gene_name "Rhobtb1"; transcript_type "protein_coding"; transcript_status "KNOWN"; transcript_name "Rhobtb1-202"; exon_number "11"; exon_id "ENSMUSE00000575792.3"; talon_gene "30601"; talon_transcript "80270"; talon_exon "412914"; ccdsid "CCDS35930.1"; exon_status "KNOWN"; level "3"; protein_id "ENSMUSP00000065095.7"; source "ENSEMBL"; tag "CCDS";
chr10	HAVANA	gene	69209762	69213098	.	-	.	gene_id "ENSMUSG00000090622.1"; gene_name "A930033H14Rik"; gene_status "KNOWN"; gene_type "protein_coding"; talon_gene "30602"; havana_gene "OTTMUSG00000035398.1"; level "2";
chr10	HAVANA	transcript	69209762	69213098	.	-	.	gene_id "ENSMUSG00000090622.1"; transcript_id "ENSMUST00000170048.1"; gene_name "A930033H14Rik"; gene_status "KNOWN"; gene_type "protein_coding"; transcript_type "protein_coding"; transcript_status "KNOWN"; transcript_name "A930033H14Rik-201"; talon_gene "30602"; talon_transcript "80276"; havana_transcript "OTTMUST00000090515.1"; level "2"; protein_id "ENSMUSP00000126322.1"; source "HAVANA"; tag "appris_principal_1"; transcript_support_level "1";
chr10	HAVANA	exon	69212753	69213098	.	-	.	gene_id "ENSMUSG00000090622.1"; transcript_id "ENSMUST00000170048.1"; gene_type "protein_coding"; gene_status "KNOWN"; gene_name "A930033H14Rik"; transcript_type "protein_coding"; transcript_status "KNOWN"; transcript_name "A930033H14Rik-201"; exon_number "1"; exon_id "ENSMUSE00000900893.1"; talon_gene "30602"; talon_transcript "80276"; talon_exon "412927"; exon_status "KNOWN"; level "2"; protein_id "ENSMUSP00000126322.1"; source "HAVANA"; tag "appris_principal_1";
chr10	HAVANA	exon	69209762	69212384	.	-	.	gene_id "ENSMUSG00000090622.1"; transcript_id "ENSMUST00000170048.1"; gene_type "protein_coding"; gene_status "KNOWN"; gene_name "A930033H14Rik"; transcript_type "protein_coding"; transcript_status "KNOWN"; transcript_name "A930033H14Rik-201"; exon_number "2"; exon_id "ENSMUSE00000893354.1"; talon_gene "30602"; talon_transcript "80276"; talon_exon "412929"; exon_status "KNOWN"; level "2"; protein_id "ENSMUSP00000126322.1"; source "HAVANA"; tag "appris_principal_1";
chr10	HAVANA	gene	69706296	70024628	.	+	.	gene_id "ENSMUSG00000069601.14"; gene_name "Ank3"; gene_status "KNOWN"; gene_type "protein_coding"; talon_gene "30606"; havana_gene "OTTMUSG00000043361.8"; level "1";
chr10	HAVANA	transcript	69706296	69710476	.	+	.	gene_id "ENSMUSG00000069601.14"; transcript_id "ENSMUST00000182142.1"; gene_name "Ank3"; gene_status "KNOWN"; gene_type "protein_coding"; transcript_type "retained_intron"; transcript_status "KNOWN"; transcript_name "Ank3-209"; talon_gene "30606"; talon_transcript "80303"; havana_transcript "OTTMUST00000113797.1"; level "2"; source "HAVANA"; transcript_support_level "NA";
chr10	HAVANA	exon	69706296	69710476	.	+	.	gene_id "ENSMUSG00000069601.14"; transcript_id "ENSMUST00000182142.1"; gene_type "protein_coding"; gene_status "KNOWN"; gene_name "Ank3"; transcript_type "retained_intron"; transcript_status "KNOWN"; transcript_name "Ank3-209"; exon_number "1"; exon_id "ENSMUSE00001218237.1"; talon_gene "30606"; talon_transcript "80303"; talon_exon "413107"; exon_status "KNOWN"; level "2"; source "HAVANA";
chr10	HAVANA	transcript	69925495	69926338	.	+	.	gene_id "ENSMUSG00000069601.14"; transcript_id "ENSMUST00000182367.1"; gene_name "Ank3"; gene_status "KNOWN"; gene_type "protein_coding"; transcript_type "retained_intron"; transcript_status "KNOWN"; transcript_name "Ank3-216"; talon_gene "30606"; talon_transcript "80313"; havana_transcript "OTTMUST00000113801.1"; level "2"; source "HAVANA"; transcript_support_level "NA";
chr10	HAVANA	exon	69925495	69926338	.	+	.	gene_id "ENSMUSG00000069601.14"; transcript_id "ENSMUST00000182367.1"; gene_type "protein_coding"; gene_status "KNOWN"; gene_name "Ank3"; transcript_type "retained_intron"; transcript_status "KNOWN"; transcript_name "Ank3-216"; exon_number "1"; exon_id "ENSMUSE00001235966.1"; talon_gene "30606"; talon_transcript "80313"; talon_exon "413140"; exon_status "KNOWN"; level "2"; source "HAVANA";
chr10	HAVANA	transcript	69987849	70024628	.	+	.	gene_id "ENSMUSG00000069601.14"; transcript_id "ENSMUST00000183023.7"; gene_name "Ank3"; gene_status "KNOWN"; gene_type "protein_coding"; transcript_type "protein_coding"; transcript_status "KNOWN"; transcript_name "Ank3-236"; talon_gene "30606"; talon_transcript "80329"; havana_transcript "OTTMUST00000113775.1"; level "2"; protein_id "ENSMUSP00000138450.1"; source "HAVANA"; tag "cds_start_NF"; transcript_support_level "1";
chr10	HAVANA	exon	69987849	69988632	.	+	.	gene_id "ENSMUSG00000069601.14"; transcript_id "ENSMUST00000183023.7"; gene_type "protein_coding"; gene_status "KNOWN"; gene_name "Ank3"; transcript_type "protein_coding"; transcript_status "KNOWN"; transcript_name "Ank3-236"; exon_number "1"; exon_id "ENSMUSE00001236559.1"; talon_gene "30606"; talon_transcript "80329"; talon_exon "413174"; exon_status "KNOWN"; level "2"; protein_id "ENSMUSP00000138450.1"; source "HAVANA"; tag "cds_start_NF";
chr10	ENSEMBL	exon	69994372	69994446	.	+	.	gene_id "ENSMUSG00000069601.14"; transcript_id "ENSMUST00000183023.7"; gene_type "protein_coding"; gene_status "KNOWN"; gene_name "Ank3"; transcript_type "protein_coding"; transcript_status "KNOWN"; transcript_name "Ank3-236"; exon_number "2"; exon_id "ENSMUSE00001231047.1"; talon_gene "30606"; talon_transcript "80329"; talon_exon "413047"; ccdsid "CCDS23909.1"; exon_status "KNOWN"; level "3"; protein_id "ENSMUSP00000090090.5"; source "ENSEMBL"; tag "CCDS";
chr10	ENSEMBL	exon	69998095	69998226	.	+	.	gene_id "ENSMUSG00000069601.14"; transcript_id "ENSMUST00000183023.7"; gene_type "protein_coding"; gene_status "KNOWN"; gene_name "Ank3"; transcript_type "protein_coding"; transcript_status "KNOWN"; transcript_name "Ank3-236"; exon_number "3"; exon_id "ENSMUSE00001259541.1"; talon_gene "30606"; talon_transcript "80329"; talon_exon "413049"; ccdsid "CCDS23909.1"; exon_status "KNOWN"; level "3"; protein_id "ENSMUSP00000090090.5"; source "ENSEMBL"; tag "CCDS";
chr10	ENSEMBL	exon	69999355	69999498	.	+	.	gene_id "ENSMUSG00000069601.14"; transcript_id "ENSMUST00000183023.7"; gene_type "protein_coding"; gene_status "KNOWN"; gene_name "Ank3"; transcript_type "protein_coding"; transcript_status "KNOWN"; transcript_name "Ank3-236"; exon_number "4"; exon_id "ENSMUSE00001372843.1"; talon_gene "30606"; talon_transcript "80329"; talon_exon "413051"; ccdsid "CCDS23909.1"; exon_status "KNOWN"; level "3"; protein_id "ENSMUSP00000090090.5"; source "ENSEMBL"; tag "CCDS";
chr10	ENSEMBL	exon	70002511	70002601	.	+	.	gene_id "ENSMUSG00000069601.14"; transcript_id "ENSMUST00000183023.7"; gene_type "protein_coding"; gene_status "KNOWN"; gene_name "Ank3"; transcript_type "protein_coding"; transcript_status "KNOWN"; transcript_name "Ank3-236"; exon_number "5"; exon_id "ENSMUSE00001282241.1"; talon_gene "30606"; talon_transcript "80329"; talon_exon "413053"; ccdsid "CCDS23911.1"; exon_status "KNOWN"; level "3"; protein_id "ENSMUSP00000045834.6"; source "ENSEMBL"; tag "CCDS";
chr10	ENSEMBL	exon	70004610	70004991	.	+	.	gene_id "ENSMUSG00000069601.14"; transcript_id "ENSMUST00000183023.7"; gene_type "protein_coding"; gene_status "KNOWN"; gene_name "Ank3"; transcript_type "protein_coding"; transcript_status "KNOWN"; transcript_name "Ank3-236"; exon_number "6"; exon_id "ENSMUSE00001280544.1"; talon_gene "30606"; talon_transcript "80329"; talon_exon "413055"; ccdsid "CCDS23909.1"; exon_status "KNOWN"; level "3"; protein_id "ENSMUSP00000090090.5"; source "ENSEMBL"; tag "CCDS";
chr10	HAVANA	exon	70015571	70015653	.	+	.	gene_id "ENSMUSG00000069601.14"; transcript_id "ENSMUST00000183023.7"; gene_type "protein_coding"; gene_status "KNOWN"; gene_name "Ank3"; transcript_type "protein_coding"; transcript_status "KNOWN"; transcript_name "Ank3-236"; exon_number "7"; exon_id "ENSMUSE00001261713.1"; talon_gene "30606"; talon_transcript "80329"; talon_exon "413175"; exon_status "KNOWN"; level "2"; protein_id "ENSMUSP00000138450.1"; source "HAVANA"; tag "cds_start_NF";
chr10	HAVANA	exon	70023832	70024628	.	+	.	gene_id "ENSMUSG00000069601.14"; transcript_id "ENSMUST00000183023.7"; gene_type "protein_coding"; gene_status "KNOWN"; gene_name "Ank3"; transcript_type "protein_coding"; transcript_status "KNOWN"; transcript_name "Ank3-236"; exon_number "8"; exon_id "ENSMUSE00001233614.1"; talon_gene "30606"; talon_transcript "80329"; talon_exon "413176"; exon_status "KNOWN"; level "2"; protein_id "ENSMUSP00000138450.1"; source "HAVANA"; tag "cds_start_NF";
chr10	HAVANA	gene	69566048	69566361	.	-	.	gene_id "ENSMUSG00000112729.1"; gene_name "Gm46231"; gene_status "KNOWN"; gene_type "processed_pseudogene"; talon_gene "30608"; havana_gene "OTTMUSG00000064552.1"; level "1"; tag "pseudo_consens";
chr10	HAVANA	transcript	69566048	69566361	.	-	.	gene_id "ENSMUSG00000112729.1"; transcript_id "ENSMUST00000220152.1"; gene_name "Gm46231"; gene_status "KNOWN"; gene_type "processed_pseudogene"; transcript_type "processed_pseudogene"; transcript_status "KNOWN"; transcript_name "Gm46231-201"; talon_gene "30608"; talon_transcript "80334"; havana_transcript "OTTMUST00000157385.1"; level "1"; ont "PGO:0000004"; source "HAVANA"; tag "basic"; transcript_support_level "NA";
chr10	HAVANA	exon	69566048	69566361	.	-	.	gene_id "ENSMUSG00000112729.1"; transcript_id "ENSMUST00000220152.1"; gene_type "processed_pseudogene"; gene_status "KNOWN"; gene_name "Gm46231"; transcript_type "processed_pseudogene"; transcript_status "KNOWN"; transcript_name "Gm46231-201"; exon_number "1"; exon_id "ENSMUSE00001411498.1"; talon_gene "30608"; talon_transcript "80334"; talon_exon "413187"; exon_status "KNOWN"; level "1"; ont "PGO:0000004"; source "HAVANA"; tag "basic";
chr10	HAVANA	gene	70245100	70285968	.	+	.	gene_id "ENSMUSG00000037762.6"; gene_name "Slc16a9"; gene_status "KNOWN"; gene_type "protein_coding"; talon_gene "30611"; havana_gene "OTTMUSG00000027942.2"; level "2";
chr10	HAVANA	transcript	70245100	70285968	.	+	.	gene_id "ENSMUSG00000037762.6"; transcript_id "ENSMUST00000046807.6"; gene_name "Slc16a9"; gene_status "KNOWN"; gene_type "protein_coding"; transcript_type "protein_coding"; transcript_status "KNOWN"; transcript_name "Slc16a9-201"; talon_gene "30611"; talon_transcript "80344"; ccdsid "CCDS23913.1"; havana_transcript "OTTMUST00000069219.2"; level "2"; protein_id "ENSMUSP00000047912.6"; source "HAVANA"; tag "CCDS"; transcript_support_level "1";
chr10	HAVANA	exon	70245100	70245378	.	+	.	gene_id "ENSMUSG00000037762.6"; transcript_id "ENSMUST00000046807.6"; gene_type "protein_coding"; gene_status "KNOWN"; gene_name "Slc16a9"; transcript_type "protein_coding"; transcript_status "KNOWN"; transcript_name "Slc16a9-201"; exon_number "1"; exon_id "ENSMUSE00000288091.2"; talon_gene "30611"; talon_transcript "80344"; talon_exon "413229"; ccdsid "CCDS23913.1"; exon_status "KNOWN"; level "2"; protein_id "ENSMUSP00000047912.6"; source "HAVANA"; tag "CCDS";
chr10	HAVANA	exon	70255960	70256192	.	+	.	gene_id "ENSMUSG00000037762.6"; transcript_id "ENSMUST00000046807.6"; gene_type "protein_coding"; gene_status "KNOWN"; gene_name "Slc16a9"; transcript_type "protein_coding"; transcript_status "KNOWN"; transcript_name "Slc16a9-201"; exon_number "2"; exon_id "ENSMUSE00000344090.1"; talon_gene "30611"; talon_transcript "80344"; talon_exon "413231"; ccdsid "CCDS23913.1"; exon_status "KNOWN"; level "2"; protein_id "ENSMUSP00000047912.6"; source "HAVANA"; tag "CCDS";
chr10	HAVANA	exon	70267092	70267235	.	+	.	gene_id "ENSMUSG00000037762.6"; transcript_id "ENSMUST00000046807.6"; gene_type "protein_coding"; gene_status "KNOWN"; gene_name "Slc16a9"; transcript_type "protein_coding"; transcript_status "KNOWN"; transcript_name "Slc16a9-201"; exon_number "3"; exon_id "ENSMUSE00000358411.1"; talon_gene "30611"; talon_transcript "80344"; talon_exon "413233"; ccdsid "CCDS23913.1"; exon_status "KNOWN"; level "2"; protein_id "ENSMUSP00000047912.6"; source "HAVANA"; tag "CCDS";
chr10	HAVANA	exon	70274926	70275021	.	+	.	gene_id "ENSMUSG00000037762.6"; transcript_id "ENSMUST00000046807.6"; gene_type "protein_coding"; gene_status "KNOWN"; gene_name "Slc16a9"; transcript_type "protein_coding"; transcript_status "KNOWN"; transcript_name "Slc16a9-201"; exon_number "4"; exon_id "ENSMUSE00001219368.1"; talon_gene "30611"; talon_transcript "80344"; talon_exon "413235"; ccdsid "CCDS23913.1"; exon_status "KNOWN"; level "2"; protein_id "ENSMUSP00000047912.6"; source "HAVANA"; tag "CCDS";
chr10	HAVANA	exon	70282289	70283197	.	+	.	gene_id "ENSMUSG00000037762.6"; transcript_id "ENSMUST00000046807.6"; gene_type "protein_coding"; gene_status "KNOWN"; gene_name "Slc16a9"; transcript_type "protein_coding"; transcript_status "KNOWN"; transcript_name "Slc16a9-201"; exon_number "5"; exon_id "ENSMUSE00001214721.1"; talon_gene "30611"; talon_transcript "80344"; talon_exon "413237"; ccdsid "CCDS23913.1"; exon_status "KNOWN"; level "2"; protein_id "ENSMUSP00000047912.6"; source "HAVANA"; tag "CCDS";
chr10	HAVANA	exon	70283874	70285968	.	+	.	gene_id "ENSMUSG00000037762.6"; transcript_id "ENSMUST00000046807.6"; gene_type "protein_coding"; gene_status "KNOWN"; gene_name "Slc16a9"; transcript_type "protein_coding"; transcript_status "KNOWN"; transcript_name "Slc16a9-201"; exon_number "6"; exon_id "ENSMUSE00000461128.6"; talon_gene "30611"; talon_transcript "80344"; talon_exon "413239"; ccdsid "CCDS23913.1"; exon_status "KNOWN"; level "2"; protein_id "ENSMUSP00000047912.6"; source "HAVANA"; tag "CCDS";
chr10	HAVANA	gene	70440481	70558729	.	+	.	gene_id "ENSMUSG00000043259.15"; gene_name "Fam13c"; gene_status "KNOWN"; gene_type "protein_coding"; talon_gene "30616"; havana_gene "OTTMUSG00000037023.2"; level "2";
chr10	HAVANA	transcript	70440481	70500635	.	+	.	gene_id "ENSMUSG00000043259.15"; transcript_id "ENSMUST00000218542.1"; gene_name "Fam13c"; gene_status "KNOWN"; gene_type "protein_coding"; transcript_type "retained_intron"; transcript_status "KNOWN"; transcript_name "Fam13c-204"; talon_gene "30616"; talon_transcript "80350"; havana_transcript "OTTMUST00000157393.1"; level "2"; source "HAVANA"; transcript_support_level "1";
chr10	HAVANA	exon	70440481	70440898	.	+	.	gene_id "ENSMUSG00000043259.15"; transcript_id "ENSMUST00000218542.1"; gene_type "protein_coding"; gene_status "KNOWN"; gene_name "Fam13c"; transcript_type "retained_intron"; transcript_status "KNOWN"; transcript_name "Fam13c-204"; exon_number "1"; exon_id "ENSMUSE00001408560.1"; talon_gene "30616"; talon_transcript "80350"; talon_exon "413252"; exon_status "KNOWN"; level "2"; source "HAVANA";
chr10	ENSEMBL	exon	70441037	70441075	.	+	.	gene_id "ENSMUSG00000043259.15"; transcript_id "ENSMUST00000218542.1"; gene_type "protein_coding"; gene_status "KNOWN"; gene_name "Fam13c"; transcript_type "retained_intron"; transcript_status "KNOWN"; transcript_name "Fam13c-204"; exon_number "2"; exon_id "ENSMUSE00000575749.1"; talon_gene "30616"; talon_transcript "80350"; talon_exon "413254"; ccdsid "CCDS48592.1"; exon_status "KNOWN"; level "3"; protein_id "ENSMUSP00000101076.2"; source "ENSEMBL"; tag "CCDS";
chr10	ENSEMBL	exon	70448758	70448814	.	+	.	gene_id "ENSMUSG00000043259.15"; transcript_id "ENSMUST00000218542.1"; gene_type "protein_coding"; gene_status "KNOWN"; gene_name "Fam13c"; transcript_type "retained_intron"; transcript_status "KNOWN"; transcript_name "Fam13c-204"; exon_number "3"; exon_id "ENSMUSE00001206891.1"; talon_gene "30616"; talon_transcript "80350"; talon_exon "413256"; ccdsid "CCDS56709.1"; exon_status "KNOWN"; level "3"; protein_id "ENSMUSP00000134648.1"; source "ENSEMBL"; tag "CCDS";
chr10	ENSEMBL	exon	70451027	70451228	.	+	.	gene_id "ENSMUSG00000043259.15"; transcript_id "ENSMUST00000218542.1"; gene_type "protein_coding"; gene_status "KNOWN"; gene_name "Fam13c"; transcript_type "retained_intron"; transcript_status "KNOWN"; transcript_name "Fam13c-204"; exon_number "4"; exon_id "ENSMUSE00001301738.1"; talon_gene "30616"; talon_transcript "80350"; talon_exon "413258"; ccdsid "CCDS56709.1"; exon_status "KNOWN"; level "3"; protein_id "ENSMUSP00000134648.1"; source "ENSEMBL"; tag "CCDS";
chr10	ENSEMBL	exon	70477154	70477272	.	+	.	gene_id "ENSMUSG00000043259.15"; transcript_id "ENSMUST00000218542.1"; gene_type "protein_coding"; gene_status "KNOWN"; gene_name "Fam13c"; transcript_type "retained_intron"; transcript_status "KNOWN"; transcript_name "Fam13c-204"; exon_number "5"; exon_id "ENSMUSE00000642719.1"; talon_gene "30616"; talon_transcript "80350"; talon_exon "413260"; ccdsid "CCDS56709.1"; exon_status "KNOWN"; level "3"; protein_id "ENSMUSP00000134648.1"; source "ENSEMBL"; tag "CCDS";
chr10	HAVANA	exon	70498886	70500635	.	+	.	gene_id "ENSMUSG00000043259.15"; transcript_id "ENSMUST00000218542.1"; gene_type "protein_coding"; gene_status "KNOWN"; gene_name "Fam13c"; transcript_type "retained_intron"; transcript_status "KNOWN"; transcript_name "Fam13c-204"; exon_number "6"; exon_id "ENSMUSE00001408060.1"; talon_gene "30616"; talon_transcript "80350"; talon_exon "413262"; exon_status "KNOWN"; level "2"; source "HAVANA";
chr10	ENSEMBL	transcript	70440668	70558729	.	+	.	gene_id "ENSMUSG00000043259.15"; transcript_id "ENSMUST00000105436.8"; gene_name "Fam13c"; gene_status "KNOWN"; gene_type "protein_coding"; transcript_type "protein_coding"; transcript_status "KNOWN"; transcript_name "Fam13c-202"; talon_gene "30616"; talon_transcript "80351"; ccdsid "CCDS48592.1"; level "3"; protein_id "ENSMUSP00000101076.2"; source "ENSEMBL"; tag "CCDS"; transcript_support_level "5";
chr10	ENSEMBL	exon	70440668	70440898	.	+	.	gene_id "ENSMUSG00000043259.15"; transcript_id "ENSMUST00000105436.8"; gene_type "protein_coding"; gene_status "KNOWN"; gene_name "Fam13c"; transcript_type "protein_coding"; transcript_status "KNOWN"; transcript_name "Fam13c-202"; exon_number "1"; exon_id "ENSMUSE00000666204.2"; talon_gene "30616"; talon_transcript "80351"; talon_exon "413263"; ccdsid "CCDS48592.1"; exon_status "KNOWN"; level "3"; protein_id "ENSMUSP00000101076.2"; source "ENSEMBL"; tag "CCDS";
chr10	ENSEMBL	exon	70441037	70441075	.	+	.	gene_id "ENSMUSG00000043259.15"; transcript_id "ENSMUST00000105436.8"; gene_type "protein_coding"; gene_status "KNOWN"; gene_name "Fam13c"; transcript_type "protein_coding"; transcript_status "KNOWN"; transcript_name "Fam13c-202"; exon_number "2"; exon_id "ENSMUSE00000575749.1"; talon_gene "30616"; talon_transcript "80351"; talon_exon "413254"; ccdsid "CCDS48592.1"; exon_status "KNOWN"; level "3"; protein_id "ENSMUSP00000101076.2"; source "ENSEMBL"; tag "CCDS";
chr10	ENSEMBL	exon	70448758	70448814	.	+	.	gene_id "ENSMUSG00000043259.15"; transcript_id "ENSMUST00000105436.8"; gene_type "protein_coding"; gene_status "KNOWN"; gene_name "Fam13c"; transcript_type "protein_coding"; transcript_status "KNOWN"; transcript_name "Fam13c-202"; exon_number "3"; exon_id "ENSMUSE00001206891.1"; talon_gene "30616"; talon_transcript "80351"; talon_exon "413256"; ccdsid "CCDS56709.1"; exon_status "KNOWN"; level "3"; protein_id "ENSMUSP00000134648.1"; source "ENSEMBL"; tag "CCDS";
chr10	ENSEMBL	exon	70451027	70451228	.	+	.	gene_id "ENSMUSG00000043259.15"; transcript_id "ENSMUST00000105436.8"; gene_type "protein_coding"; gene_status "KNOWN"; gene_name "Fam13c"; transcript_type "protein_coding"; transcript_status "KNOWN"; transcript_name "Fam13c-202"; exon_number "4"; exon_id "ENSMUSE00001301738.1"; talon_gene "30616"; talon_transcript "80351"; talon_exon "413258"; ccdsid "CCDS56709.1"; exon_status "KNOWN"; level "3"; protein_id "ENSMUSP00000134648.1"; source "ENSEMBL"; tag "CCDS";
chr10	ENSEMBL	exon	70477154	70477272	.	+	.	gene_id "ENSMUSG00000043259.15"; transcript_id "ENSMUST00000105436.8"; gene_type "protein_coding"; gene_status "KNOWN"; gene_name "Fam13c"; transcript_type "protein_coding"; transcript_status "KNOWN"; transcript_name "Fam13c-202"; exon_number "5"; exon_id "ENSMUSE00000642719.1"; talon_gene "30616"; talon_transcript "80351"; talon_exon "413260"; ccdsid "CCDS56709.1"; exon_status "KNOWN"; level "3"; protein_id "ENSMUSP00000134648.1"; source "ENSEMBL"; tag "CCDS";
chr10	HAVANA	exon	70498886	70498949	.	+	.	gene_id "ENSMUSG00000043259.15"; transcript_id "ENSMUST00000105436.8"; gene_type "protein_coding"; gene_status "KNOWN"; gene_name "Fam13c"; transcript_type "protein_coding"; transcript_status "KNOWN"; transcript_name "Fam13c-202"; exon_number "6"; exon_id "ENSMUSE00001409678.1"; talon_gene "30616"; talon_transcript "80351"; talon_exon "413264"; ccdsid "CCDS56709.1"; exon_status "KNOWN"; level "2"; protein_id "ENSMUSP00000134648.1"; source "HAVANA"; tag "CCDS";
chr10	HAVANA	exon	70520778	70520925	.	+	.	gene_id "ENSMUSG00000043259.15"; transcript_id "ENSMUST00000105436.8"; gene_type "protein_coding"; gene_status "KNOWN"; gene_name "Fam13c"; transcript_type "protein_coding"; transcript_status "KNOWN"; transcript_name "Fam13c-202"; exon_number "7"; exon_id "ENSMUSE00001406713.1"; talon_gene "30616"; talon_transcript "80351"; talon_exon "413266"; ccdsid "CCDS56709.1"; exon_status "KNOWN"; level "2"; protein_id "ENSMUSP00000134648.1"; source "HAVANA"; tag "CCDS";
chr10	HAVANA	exon	70534684	70534894	.	+	.	gene_id "ENSMUSG00000043259.15"; transcript_id "ENSMUST00000105436.8"; gene_type "protein_coding"; gene_status "KNOWN"; gene_name "Fam13c"; transcript_type "protein_coding"; transcript_status "KNOWN"; transcript_name "Fam13c-202"; exon_number "8"; exon_id "ENSMUSE00001406282.1"; talon_gene "30616"; talon_transcript "80351"; talon_exon "413268"; ccdsid "CCDS56709.1"; exon_status "KNOWN"; level "2"; protein_id "ENSMUSP00000134648.1"; source "HAVANA"; tag "CCDS";
chr10	HAVANA	exon	70536366	70536504	.	+	.	gene_id "ENSMUSG00000043259.15"; transcript_id "ENSMUST00000105436.8"; gene_type "protein_coding"; gene_status "KNOWN"; gene_name "Fam13c"; transcript_type "protein_coding"; transcript_status "KNOWN"; transcript_name "Fam13c-202"; exon_number "9"; exon_id "ENSMUSE00001410625.1"; talon_gene "30616"; talon_transcript "80351"; talon_exon "413270"; ccdsid "CCDS56709.1"; exon_status "KNOWN"; level "2"; protein_id "ENSMUSP00000134648.1"; source "HAVANA"; tag "CCDS";
chr10	HAVANA	exon	70542644	70542725	.	+	.	gene_id "ENSMUSG00000043259.15"; transcript_id "ENSMUST00000105436.8"; gene_type "protein_coding"; gene_status "KNOWN"; gene_name "Fam13c"; transcript_type "protein_coding"; transcript_status "KNOWN"; transcript_name "Fam13c-202"; exon_number "10"; exon_id "ENSMUSE00001410116.1"; talon_gene "30616"; talon_transcript "80351"; talon_exon "413272"; ccdsid "CCDS56709.1"; exon_status "KNOWN"; level "2"; protein_id "ENSMUSP00000134648.1"; source "HAVANA"; tag "CCDS";
chr10	HAVANA	exon	70544328	70544530	.	+	.	gene_id "ENSMUSG00000043259.15"; transcript_id "ENSMUST00000105436.8"; gene_type "protein_coding"; gene_status "KNOWN"; gene_name "Fam13c"; transcript_type "protein_coding"; transcript_status "KNOWN"; transcript_name "Fam13c-202"; exon_number "11"; exon_id "ENSMUSE00000666202.1"; talon_gene "30616"; talon_transcript "80351"; talon_exon "413274"; ccdsid "CCDS56709.1"; exon_status "KNOWN"; level "2"; protein_id "ENSMUSP00000134648.1"; source "HAVANA"; tag "CCDS";
chr10	HAVANA	exon	70551695	70551790	.	+	.	gene_id "ENSMUSG00000043259.15"; transcript_id "ENSMUST00000105436.8"; gene_type "protein_coding"; gene_status "KNOWN"; gene_name "Fam13c"; transcript_type "protein_coding"; transcript_status "KNOWN"; transcript_name "Fam13c-202"; exon_number "12"; exon_id "ENSMUSE00001412952.1"; talon_gene "30616"; talon_transcript "80351"; talon_exon "413276"; ccdsid "CCDS56709.1"; exon_status "KNOWN"; level "2"; protein_id "ENSMUSP00000134648.1"; source "HAVANA"; tag "CCDS";
chr10	HAVANA	exon	70553029	70553225	.	+	.	gene_id "ENSMUSG00000043259.15"; transcript_id "ENSMUST00000105436.8"; gene_type "protein_coding"; gene_status "KNOWN"; gene_name "Fam13c"; transcript_type "protein_coding"; transcript_status "KNOWN"; transcript_name "Fam13c-202"; exon_number "13"; exon_id "ENSMUSE00001408463.1"; talon_gene "30616"; talon_transcript "80351"; talon_exon "413278"; ccdsid "CCDS35932.1"; exon_status "KNOWN"; level "2"; protein_id "ENSMUSP00000051375.6"; source "HAVANA"; tag "CCDS";
chr10	HAVANA	exon	70554488	70554589	.	+	.	gene_id "ENSMUSG00000043259.15"; transcript_id "ENSMUST00000105436.8"; gene_type "protein_coding"; gene_status "KNOWN"; gene_name "Fam13c"; transcript_type "protein_coding"; transcript_status "KNOWN"; transcript_name "Fam13c-202"; exon_number "14"; exon_id "ENSMUSE00001410283.1"; talon_gene "30616"; talon_transcript "80351"; talon_exon "413280"; ccdsid "CCDS56709.1"; exon_status "KNOWN"; level "2"; protein_id "ENSMUSP00000134648.1"; source "HAVANA"; tag "CCDS";
chr10	ENSEMBL	exon	70557240	70558729	.	+	.	gene_id "ENSMUSG00000043259.15"; transcript_id "ENSMUST00000105436.8"; gene_type "protein_coding"; gene_status "KNOWN"; gene_name "Fam13c"; transcript_type "protein_coding"; transcript_status "KNOWN"; transcript_name "Fam13c-202"; exon_number "15"; exon_id "ENSMUSE00000407839.3"; talon_gene "30616"; talon_transcript "80351"; talon_exon "413282"; ccdsid "CCDS48592.1"; exon_status "KNOWN"; level "3"; protein_id "ENSMUSP00000101076.2"; source "ENSEMBL"; tag "CCDS";
chr10	TALON	transcript	70440668	70558731	.	+	.	gene_id "ENSMUSG00000043259.15"; transcript_id "ENCODEMT000548945"; gene_name "Fam13c"; gene_status "KNOWN"; gene_type "protein_coding"; transcript_status "NOVEL"; transcript_name "ENCODEMT000548945"; talon_gene "30616"; talon_transcript "548945"; NIC_transcript "TRUE";
chr10	ENSEMBL	exon	70440668	70440898	.	+	.	gene_id "ENSMUSG00000043259.15"; transcript_id "ENCODEMT000548945"; gene_type "protein_coding"; gene_status "KNOWN"; gene_name "Fam13c"; transcript_status "NOVEL"; transcript_name "ENCODEMT000548945"; exon_number "1"; exon_id "ENSMUSE00000666204.2"; talon_gene "30616"; talon_transcript "548945"; talon_exon "413263"; ccdsid "CCDS48592.1"; exon_status "KNOWN"; level "3"; protein_id "ENSMUSP00000101076.2"; source "ENSEMBL"; tag "CCDS";
chr10	ENSEMBL	exon	70441037	70441075	.	+	.	gene_id "ENSMUSG00000043259.15"; transcript_id "ENCODEMT000548945"; gene_type "protein_coding"; gene_status "KNOWN"; gene_name "Fam13c"; transcript_status "NOVEL"; transcript_name "ENCODEMT000548945"; exon_number "2"; exon_id "ENSMUSE00000575749.1"; talon_gene "30616"; talon_transcript "548945"; talon_exon "413254"; ccdsid "CCDS48592.1"; exon_status "KNOWN"; level "3"; protein_id "ENSMUSP00000101076.2"; source "ENSEMBL"; tag "CCDS";
chr10	ENSEMBL	exon	70448758	70448814	.	+	.	gene_id "ENSMUSG00000043259.15"; transcript_id "ENCODEMT000548945"; gene_type "protein_coding"; gene_status "KNOWN"; gene_name "Fam13c"; transcript_status "NOVEL"; transcript_name "ENCODEMT000548945"; exon_number "3"; exon_id "ENSMUSE00001206891.1"; talon_gene "30616"; talon_transcript "548945"; talon_exon "413256"; ccdsid "CCDS56709.1"; exon_status "KNOWN"; level "3"; protein_id "ENSMUSP00000134648.1"; source "ENSEMBL"; tag "CCDS";
chr10	ENSEMBL	exon	70451027	70451228	.	+	.	gene_id "ENSMUSG00000043259.15"; transcript_id "ENCODEMT000548945"; gene_type "protein_coding"; gene_status "KNOWN"; gene_name "Fam13c"; transcript_status "NOVEL"; transcript_name "ENCODEMT000548945"; exon_number "4"; exon_id "ENSMUSE00001301738.1"; talon_gene "30616"; talon_transcript "548945"; talon_exon "413258"; ccdsid "CCDS56709.1"; exon_status "KNOWN"; level "3"; protein_id "ENSMUSP00000134648.1"; source "ENSEMBL"; tag "CCDS";
chr10	ENSEMBL	exon	70477154	70477272	.	+	.	gene_id "ENSMUSG00000043259.15"; transcript_id "ENCODEMT000548945"; gene_type "protein_coding"; gene_status "KNOWN"; gene_name "Fam13c"; transcript_status "NOVEL"; transcript_name "ENCODEMT000548945"; exon_number "5"; exon_id "ENSMUSE00000642719.1"; talon_gene "30616"; talon_transcript "548945"; talon_exon "413260"; ccdsid "CCDS56709.1"; exon_status "KNOWN"; level "3"; protein_id "ENSMUSP00000134648.1"; source "ENSEMBL"; tag "CCDS";
chr10	HAVANA	exon	70498886	70498949	.	+	.	gene_id "ENSMUSG00000043259.15"; transcript_id "ENCODEMT000548945"; gene_type "protein_coding"; gene_status "KNOWN"; gene_name "Fam13c"; transcript_status "NOVEL"; transcript_name "ENCODEMT000548945"; exon_number "6"; exon_id "ENSMUSE00001409678.1"; talon_gene "30616"; talon_transcript "548945"; talon_exon "413264"; ccdsid "CCDS56709.1"; exon_status "KNOWN"; level "2"; protein_id "ENSMUSP00000134648.1"; source "HAVANA"; tag "CCDS";
chr10	HAVANA	exon	70520778	70520925	.	+	.	gene_id "ENSMUSG00000043259.15"; transcript_id "ENCODEMT000548945"; gene_type "protein_coding"; gene_status "KNOWN"; gene_name "Fam13c"; transcript_status "NOVEL"; transcript_name "ENCODEMT000548945"; exon_number "7"; exon_id "ENSMUSE00001406713.1"; talon_gene "30616"; talon_transcript "548945"; talon_exon "413266"; ccdsid "CCDS56709.1"; exon_status "KNOWN"; level "2"; protein_id "ENSMUSP00000134648.1"; source "HAVANA"; tag "CCDS";
chr10	HAVANA	exon	70534684	70534894	.	+	.	gene_id "ENSMUSG00000043259.15"; transcript_id "ENCODEMT000548945"; gene_type "protein_coding"; gene_status "KNOWN"; gene_name "Fam13c"; transcript_status "NOVEL"; transcript_name "ENCODEMT000548945"; exon_number "8"; exon_id "ENSMUSE00001406282.1"; talon_gene "30616"; talon_transcript "548945"; talon_exon "413268"; ccdsid "CCDS56709.1"; exon_status "KNOWN"; level "2"; protein_id "ENSMUSP00000134648.1"; source "HAVANA"; tag "CCDS";
chr10	HAVANA	exon	70536366	70536504	.	+	.	gene_id "ENSMUSG00000043259.15"; transcript_id "ENCODEMT000548945"; gene_type "protein_coding"; gene_status "KNOWN"; gene_name "Fam13c"; transcript_status "NOVEL"; transcript_name "ENCODEMT000548945"; exon_number "9"; exon_id "ENSMUSE00001410625.1"; talon_gene "30616"; talon_transcript "548945"; talon_exon "413270"; ccdsid "CCDS56709.1"; exon_status "KNOWN"; level "2"; protein_id "ENSMUSP00000134648.1"; source "HAVANA"; tag "CCDS";
chr10	HAVANA	exon	70542644	70542725	.	+	.	gene_id "ENSMUSG00000043259.15"; transcript_id "ENCODEMT000548945"; gene_type "protein_coding"; gene_status "KNOWN"; gene_name "Fam13c"; transcript_status "NOVEL"; transcript_name "ENCODEMT000548945"; exon_number "10"; exon_id "ENSMUSE00001410116.1"; talon_gene "30616"; talon_transcript "548945"; talon_exon "413272"; ccdsid "CCDS56709.1"; exon_status "KNOWN"; level "2"; protein_id "ENSMUSP00000134648.1"; source "HAVANA"; tag "CCDS";
chr10	HAVANA	exon	70544328	70544530	.	+	.	gene_id "ENSMUSG00000043259.15"; transcript_id "ENCODEMT000548945"; gene_type "protein_coding"; gene_status "KNOWN"; gene_name "Fam13c"; transcript_status "NOVEL"; transcript_name "ENCODEMT000548945"; exon_number "11"; exon_id "ENSMUSE00000666202.1"; talon_gene "30616"; talon_transcript "548945"; talon_exon "413274"; ccdsid "CCDS56709.1"; exon_status "KNOWN"; level "2"; protein_id "ENSMUSP00000134648.1"; source "HAVANA"; tag "CCDS";
chr10	HAVANA	exon	70551695	70551790	.	+	.	gene_id "ENSMUSG00000043259.15"; transcript_id "ENCODEMT000548945"; gene_type "protein_coding"; gene_status "KNOWN"; gene_name "Fam13c"; transcript_status "NOVEL"; transcript_name "ENCODEMT000548945"; exon_number "12"; exon_id "ENSMUSE00001412952.1"; talon_gene "30616"; talon_transcript "548945"; talon_exon "413276"; ccdsid "CCDS56709.1"; exon_status "KNOWN"; level "2"; protein_id "ENSMUSP00000134648.1"; source "HAVANA"; tag "CCDS";
chr10	HAVANA	exon	70553032	70553225	.	+	.	gene_id "ENSMUSG00000043259.15"; transcript_id "ENCODEMT000548945"; gene_type "protein_coding"; gene_status "KNOWN"; gene_name "Fam13c"; transcript_status "NOVEL"; transcript_name "ENCODEMT000548945"; exon_number "13"; exon_id "ENSMUSE00000933905.1"; talon_gene "30616"; talon_transcript "548945"; talon_exon "413290"; ccdsid "CCDS56709.1"; exon_status "KNOWN"; level "2"; protein_id "ENSMUSP00000134648.1"; source "HAVANA"; tag "CCDS";
chr10	HAVANA	exon	70554488	70554589	.	+	.	gene_id "ENSMUSG00000043259.15"; transcript_id "ENCODEMT000548945"; gene_type "protein_coding"; gene_status "KNOWN"; gene_name "Fam13c"; transcript_status "NOVEL"; transcript_name "ENCODEMT000548945"; exon_number "14"; exon_id "ENSMUSE00001410283.1"; talon_gene "30616"; talon_transcript "548945"; talon_exon "413280"; ccdsid "CCDS56709.1"; exon_status "KNOWN"; level "2"; protein_id "ENSMUSP00000134648.1"; source "HAVANA"; tag "CCDS";
chr10	HAVANA	exon	70557240	70558731	.	+	.	gene_id "ENSMUSG00000043259.15"; transcript_id "ENCODEMT000548945"; gene_type "protein_coding"; gene_status "KNOWN"; gene_name "Fam13c"; transcript_status "NOVEL"; transcript_name "ENCODEMT000548945"; exon_number "15"; exon_id "ENSMUSE00001408588.1"; talon_gene "30616"; talon_transcript "548945"; talon_exon "413287"; ccdsid "CCDS35932.1"; exon_status "KNOWN"; level "2"; protein_id "ENSMUSP00000051375.6"; source "HAVANA"; tag "CCDS";
chr10	HAVANA	transcript	70440706	70545793	.	+	.	gene_id "ENSMUSG00000043259.15"; transcript_id "ENSMUST00000220442.1"; gene_name "Fam13c"; gene_status "KNOWN"; gene_type "protein_coding"; transcript_type "retained_intron"; transcript_status "KNOWN"; transcript_name "Fam13c-207"; talon_gene "30616"; talon_transcript "80352"; havana_transcript "OTTMUST00000157394.1"; level "2"; source "HAVANA"; transcript_support_level "1";
chr10	HAVANA	exon	70440706	70440898	.	+	.	gene_id "ENSMUSG00000043259.15"; transcript_id "ENSMUST00000220442.1"; gene_type "protein_coding"; gene_status "KNOWN"; gene_name "Fam13c"; transcript_type "retained_intron"; transcript_status "KNOWN"; transcript_name "Fam13c-207"; exon_number "1"; exon_id "ENSMUSE00001408694.1"; talon_gene "30616"; talon_transcript "80352"; talon_exon "413283"; exon_status "KNOWN"; level "2"; source "HAVANA";
chr10	ENSEMBL	exon	70441037	70441075	.	+	.	gene_id "ENSMUSG00000043259.15"; transcript_id "ENSMUST00000220442.1"; gene_type "protein_coding"; gene_status "KNOWN"; gene_name "Fam13c"; transcript_type "retained_intron"; transcript_status "KNOWN"; transcript_name "Fam13c-207"; exon_number "2"; exon_id "ENSMUSE00000575749.1"; talon_gene "30616"; talon_transcript "80352"; talon_exon "413254"; ccdsid "CCDS48592.1"; exon_status "KNOWN"; level "3"; protein_id "ENSMUSP00000101076.2"; source "ENSEMBL"; tag "CCDS";
chr10	ENSEMBL	exon	70448758	70448814	.	+	.	gene_id "ENSMUSG00000043259.15"; transcript_id "ENSMUST00000220442.1"; gene_type "protein_coding"; gene_status "KNOWN"; gene_name "Fam13c"; transcript_type "retained_intron"; transcript_status "KNOWN"; transcript_name "Fam13c-207"; exon_number "3"; exon_id "ENSMUSE00001206891.1"; talon_gene "30616"; talon_transcript "80352"; talon_exon "413256"; ccdsid "CCDS56709.1"; exon_status "KNOWN"; level "3"; protein_id "ENSMUSP00000134648.1"; source "ENSEMBL"; tag "CCDS";
chr10	ENSEMBL	exon	70451027	70451228	.	+	.	gene_id "ENSMUSG00000043259.15"; transcript_id "ENSMUST00000220442.1"; gene_type "protein_coding"; gene_status "KNOWN"; gene_name "Fam13c"; transcript_type "retained_intron"; transcript_status "KNOWN"; transcript_name "Fam13c-207"; exon_number "4"; exon_id "ENSMUSE00001301738.1"; talon_gene "30616"; talon_transcript "80352"; talon_exon "413258"; ccdsid "CCDS56709.1"; exon_status "KNOWN"; level "3"; protein_id "ENSMUSP00000134648.1"; source "ENSEMBL"; tag "CCDS";
chr10	ENSEMBL	exon	70477154	70477272	.	+	.	gene_id "ENSMUSG00000043259.15"; transcript_id "ENSMUST00000220442.1"; gene_type "protein_coding"; gene_status "KNOWN"; gene_name "Fam13c"; transcript_type "retained_intron"; transcript_status "KNOWN"; transcript_name "Fam13c-207"; exon_number "5"; exon_id "ENSMUSE00000642719.1"; talon_gene "30616"; talon_transcript "80352"; talon_exon "413260"; ccdsid "CCDS56709.1"; exon_status "KNOWN"; level "3"; protein_id "ENSMUSP00000134648.1"; source "ENSEMBL"; tag "CCDS";
chr10	HAVANA	exon	70498886	70498949	.	+	.	gene_id "ENSMUSG00000043259.15"; transcript_id "ENSMUST00000220442.1"; gene_type "protein_coding"; gene_status "KNOWN"; gene_name "Fam13c"; transcript_type "retained_intron"; transcript_status "KNOWN"; transcript_name "Fam13c-207"; exon_number "6"; exon_id "ENSMUSE00001409678.1"; talon_gene "30616"; talon_transcript "80352"; talon_exon "413264"; ccdsid "CCDS56709.1"; exon_status "KNOWN"; level "2"; protein_id "ENSMUSP00000134648.1"; source "HAVANA"; tag "CCDS";
chr10	HAVANA	exon	70520778	70520925	.	+	.	gene_id "ENSMUSG00000043259.15"; transcript_id "ENSMUST00000220442.1"; gene_type "protein_coding"; gene_status "KNOWN"; gene_name "Fam13c"; transcript_type "retained_intron"; transcript_status "KNOWN"; transcript_name "Fam13c-207"; exon_number "7"; exon_id "ENSMUSE00001406713.1"; talon_gene "30616"; talon_transcript "80352"; talon_exon "413266"; ccdsid "CCDS56709.1"; exon_status "KNOWN"; level "2"; protein_id "ENSMUSP00000134648.1"; source "HAVANA"; tag "CCDS";
chr10	HAVANA	exon	70534684	70534894	.	+	.	gene_id "ENSMUSG00000043259.15"; transcript_id "ENSMUST00000220442.1"; gene_type "protein_coding"; gene_status "KNOWN"; gene_name "Fam13c"; transcript_type "retained_intron"; transcript_status "KNOWN"; transcript_name "Fam13c-207"; exon_number "8"; exon_id "ENSMUSE00001406282.1"; talon_gene "30616"; talon_transcript "80352"; talon_exon "413268"; ccdsid "CCDS56709.1"; exon_status "KNOWN"; level "2"; protein_id "ENSMUSP00000134648.1"; source "HAVANA"; tag "CCDS";
chr10	HAVANA	exon	70536366	70536504	.	+	.	gene_id "ENSMUSG00000043259.15"; transcript_id "ENSMUST00000220442.1"; gene_type "protein_coding"; gene_status "KNOWN"; gene_name "Fam13c"; transcript_type "retained_intron"; transcript_status "KNOWN"; transcript_name "Fam13c-207"; exon_number "9"; exon_id "ENSMUSE00001410625.1"; talon_gene "30616"; talon_transcript "80352"; talon_exon "413270"; ccdsid "CCDS56709.1"; exon_status "KNOWN"; level "2"; protein_id "ENSMUSP00000134648.1"; source "HAVANA"; tag "CCDS";
chr10	HAVANA	exon	70542644	70542725	.	+	.	gene_id "ENSMUSG00000043259.15"; transcript_id "ENSMUST00000220442.1"; gene_type "protein_coding"; gene_status "KNOWN"; gene_name "Fam13c"; transcript_type "retained_intron"; transcript_status "KNOWN"; transcript_name "Fam13c-207"; exon_number "10"; exon_id "ENSMUSE00001410116.1"; talon_gene "30616"; talon_transcript "80352"; talon_exon "413272"; ccdsid "CCDS56709.1"; exon_status "KNOWN"; level "2"; protein_id "ENSMUSP00000134648.1"; source "HAVANA"; tag "CCDS";
chr10	HAVANA	exon	70544328	70545793	.	+	.	gene_id "ENSMUSG00000043259.15"; transcript_id "ENSMUST00000220442.1"; gene_type "protein_coding"; gene_status "KNOWN"; gene_name "Fam13c"; transcript_type "retained_intron"; transcript_status "KNOWN"; transcript_name "Fam13c-207"; exon_number "11"; exon_id "ENSMUSE00001407879.1"; talon_gene "30616"; talon_transcript "80352"; talon_exon "413284"; exon_status "KNOWN"; level "2"; source "HAVANA";
chr10	HAVANA	transcript	70440832	70558731	.	+	.	gene_id "ENSMUSG00000043259.15"; transcript_id "ENSMUST00000219514.1"; gene_name "Fam13c"; gene_status "KNOWN"; gene_type "protein_coding"; transcript_type "retained_intron"; transcript_status "KNOWN"; transcript_name "Fam13c-205"; talon_gene "30616"; talon_transcript "80353"; havana_transcript "OTTMUST00000157395.1"; level "2"; source "HAVANA"; transcript_support_level "2";
chr10	HAVANA	exon	70440832	70440898	.	+	.	gene_id "ENSMUSG00000043259.15"; transcript_id "ENSMUST00000219514.1"; gene_type "protein_coding"; gene_status "KNOWN"; gene_name "Fam13c"; transcript_type "retained_intron"; transcript_status "KNOWN"; transcript_name "Fam13c-205"; exon_number "1"; exon_id "ENSMUSE00001413147.1"; talon_gene "30616"; talon_transcript "80353"; talon_exon "413285"; exon_status "KNOWN"; level "2"; source "HAVANA";
chr10	ENSEMBL	exon	70441037	70441075	.	+	.	gene_id "ENSMUSG00000043259.15"; transcript_id "ENSMUST00000219514.1"; gene_type "protein_coding"; gene_status "KNOWN"; gene_name "Fam13c"; transcript_type "retained_intron"; transcript_status "KNOWN"; transcript_name "Fam13c-205"; exon_number "2"; exon_id "ENSMUSE00000575749.1"; talon_gene "30616"; talon_transcript "80353"; talon_exon "413254"; ccdsid "CCDS48592.1"; exon_status "KNOWN"; level "3"; protein_id "ENSMUSP00000101076.2"; source "ENSEMBL"; tag "CCDS";
chr10	ENSEMBL	exon	70448758	70448814	.	+	.	gene_id "ENSMUSG00000043259.15"; transcript_id "ENSMUST00000219514.1"; gene_type "protein_coding"; gene_status "KNOWN"; gene_name "Fam13c"; transcript_type "retained_intron"; transcript_status "KNOWN"; transcript_name "Fam13c-205"; exon_number "3"; exon_id "ENSMUSE00001206891.1"; talon_gene "30616"; talon_transcript "80353"; talon_exon "413256"; ccdsid "CCDS56709.1"; exon_status "KNOWN"; level "3"; protein_id "ENSMUSP00000134648.1"; source "ENSEMBL"; tag "CCDS";
chr10	ENSEMBL	exon	70451027	70451228	.	+	.	gene_id "ENSMUSG00000043259.15"; transcript_id "ENSMUST00000219514.1"; gene_type "protein_coding"; gene_status "KNOWN"; gene_name "Fam13c"; transcript_type "retained_intron"; transcript_status "KNOWN"; transcript_name "Fam13c-205"; exon_number "4"; exon_id "ENSMUSE00001301738.1"; talon_gene "30616"; talon_transcript "80353"; talon_exon "413258"; ccdsid "CCDS56709.1"; exon_status "KNOWN"; level "3"; protein_id "ENSMUSP00000134648.1"; source "ENSEMBL"; tag "CCDS";
chr10	ENSEMBL	exon	70477154	70477272	.	+	.	gene_id "ENSMUSG00000043259.15"; transcript_id "ENSMUST00000219514.1"; gene_type "protein_coding"; gene_status "KNOWN"; gene_name "Fam13c"; transcript_type "retained_intron"; transcript_status "KNOWN"; transcript_name "Fam13c-205"; exon_number "5"; exon_id "ENSMUSE00000642719.1"; talon_gene "30616"; talon_transcript "80353"; talon_exon "413260"; ccdsid "CCDS56709.1"; exon_status "KNOWN"; level "3"; protein_id "ENSMUSP00000134648.1"; source "ENSEMBL"; tag "CCDS";
chr10	HAVANA	exon	70498886	70498949	.	+	.	gene_id "ENSMUSG00000043259.15"; transcript_id "ENSMUST00000219514.1"; gene_type "protein_coding"; gene_status "KNOWN"; gene_name "Fam13c"; transcript_type "retained_intron"; transcript_status "KNOWN"; transcript_name "Fam13c-205"; exon_number "6"; exon_id "ENSMUSE00001409678.1"; talon_gene "30616"; talon_transcript "80353"; talon_exon "413264"; ccdsid "CCDS56709.1"; exon_status "KNOWN"; level "2"; protein_id "ENSMUSP00000134648.1"; source "HAVANA"; tag "CCDS";
chr10	HAVANA	exon	70520778	70520925	.	+	.	gene_id "ENSMUSG00000043259.15"; transcript_id "ENSMUST00000219514.1"; gene_type "protein_coding"; gene_status "KNOWN"; gene_name "Fam13c"; transcript_type "retained_intron"; transcript_status "KNOWN"; transcript_name "Fam13c-205"; exon_number "7"; exon_id "ENSMUSE00001406713.1"; talon_gene "30616"; talon_transcript "80353"; talon_exon "413266"; ccdsid "CCDS56709.1"; exon_status "KNOWN"; level "2"; protein_id "ENSMUSP00000134648.1"; source "HAVANA"; tag "CCDS";
chr10	HAVANA	exon	70534684	70534894	.	+	.	gene_id "ENSMUSG00000043259.15"; transcript_id "ENSMUST00000219514.1"; gene_type "protein_coding"; gene_status "KNOWN"; gene_name "Fam13c"; transcript_type "retained_intron"; transcript_status "KNOWN"; transcript_name "Fam13c-205"; exon_number "8"; exon_id "ENSMUSE00001406282.1"; talon_gene "30616"; talon_transcript "80353"; talon_exon "413268"; ccdsid "CCDS56709.1"; exon_status "KNOWN"; level "2"; protein_id "ENSMUSP00000134648.1"; source "HAVANA"; tag "CCDS";
chr10	HAVANA	exon	70536366	70536504	.	+	.	gene_id "ENSMUSG00000043259.15"; transcript_id "ENSMUST00000219514.1"; gene_type "protein_coding"; gene_status "KNOWN"; gene_name "Fam13c"; transcript_type "retained_intron"; transcript_status "KNOWN"; transcript_name "Fam13c-205"; exon_number "9"; exon_id "ENSMUSE00001410625.1"; talon_gene "30616"; talon_transcript "80353"; talon_exon "413270"; ccdsid "CCDS56709.1"; exon_status "KNOWN"; level "2"; protein_id "ENSMUSP00000134648.1"; source "HAVANA"; tag "CCDS";
chr10	HAVANA	exon	70542644	70544530	.	+	.	gene_id "ENSMUSG00000043259.15"; transcript_id "ENSMUST00000219514.1"; gene_type "protein_coding"; gene_status "KNOWN"; gene_name "Fam13c"; transcript_type "retained_intron"; transcript_status "KNOWN"; transcript_name "Fam13c-205"; exon_number "10"; exon_id "ENSMUSE00001410461.1"; talon_gene "30616"; talon_transcript "80353"; talon_exon "413286"; exon_status "KNOWN"; level "2"; source "HAVANA";
chr10	HAVANA	exon	70551695	70551790	.	+	.	gene_id "ENSMUSG00000043259.15"; transcript_id "ENSMUST00000219514.1"; gene_type "protein_coding"; gene_status "KNOWN"; gene_name "Fam13c"; transcript_type "retained_intron"; transcript_status "KNOWN"; transcript_name "Fam13c-205"; exon_number "11"; exon_id "ENSMUSE00001412952.1"; talon_gene "30616"; talon_transcript "80353"; talon_exon "413276"; ccdsid "CCDS56709.1"; exon_status "KNOWN"; level "2"; protein_id "ENSMUSP00000134648.1"; source "HAVANA"; tag "CCDS";
chr10	HAVANA	exon	70553029	70553225	.	+	.	gene_id "ENSMUSG00000043259.15"; transcript_id "ENSMUST00000219514.1"; gene_type "protein_coding"; gene_status "KNOWN"; gene_name "Fam13c"; transcript_type "retained_intron"; transcript_status "KNOWN"; transcript_name "Fam13c-205"; exon_number "12"; exon_id "ENSMUSE00001408463.1"; talon_gene "30616"; talon_transcript "80353"; talon_exon "413278"; ccdsid "CCDS35932.1"; exon_status "KNOWN"; level "2"; protein_id "ENSMUSP00000051375.6"; source "HAVANA"; tag "CCDS";
chr10	HAVANA	exon	70554488	70554589	.	+	.	gene_id "ENSMUSG00000043259.15"; transcript_id "ENSMUST00000219514.1"; gene_type "protein_coding"; gene_status "KNOWN"; gene_name "Fam13c"; transcript_type "retained_intron"; transcript_status "KNOWN"; transcript_name "Fam13c-205"; exon_number "13"; exon_id "ENSMUSE00001410283.1"; talon_gene "30616"; talon_transcript "80353"; talon_exon "413280"; ccdsid "CCDS56709.1"; exon_status "KNOWN"; level "2"; protein_id "ENSMUSP00000134648.1"; source "HAVANA"; tag "CCDS";
chr10	HAVANA	exon	70557240	70558731	.	+	.	gene_id "ENSMUSG00000043259.15"; transcript_id "ENSMUST00000219514.1"; gene_type "protein_coding"; gene_status "KNOWN"; gene_name "Fam13c"; transcript_type "retained_intron"; transcript_status "KNOWN"; transcript_name "Fam13c-205"; exon_number "14"; exon_id "ENSMUSE00001408588.1"; talon_gene "30616"; talon_transcript "80353"; talon_exon "413287"; ccdsid "CCDS35932.1"; exon_status "KNOWN"; level "2"; protein_id "ENSMUSP00000051375.6"; source "HAVANA"; tag "CCDS";
chr10	HAVANA	transcript	70440880	70558736	.	+	.	gene_id "ENSMUSG00000043259.15"; transcript_id "ENSMUST00000173042.8"; gene_name "Fam13c"; gene_status "KNOWN"; gene_type "protein_coding"; transcript_type "protein_coding"; transcript_status "KNOWN"; transcript_name "Fam13c-203"; talon_gene "30616"; talon_transcript "80354"; ccdsid "CCDS56709.1"; havana_transcript "OTTMUST00000095215.2"; level "2"; protein_id "ENSMUSP00000134648.1"; source "HAVANA"; tag "CCDS"; transcript_support_level "1";
chr10	HAVANA	exon	70440880	70441075	.	+	.	gene_id "ENSMUSG00000043259.15"; transcript_id "ENSMUST00000173042.8"; gene_type "protein_coding"; gene_status "KNOWN"; gene_name "Fam13c"; transcript_type "protein_coding"; transcript_status "KNOWN"; transcript_name "Fam13c-203"; exon_number "1"; exon_id "ENSMUSE00000931548.1"; talon_gene "30616"; talon_transcript "80354"; talon_exon "413288"; ccdsid "CCDS56709.1"; exon_status "KNOWN"; level "2"; protein_id "ENSMUSP00000134648.1"; source "HAVANA"; tag "CCDS";
chr10	ENSEMBL	exon	70448758	70448814	.	+	.	gene_id "ENSMUSG00000043259.15"; transcript_id "ENSMUST00000173042.8"; gene_type "protein_coding"; gene_status "KNOWN"; gene_name "Fam13c"; transcript_type "protein_coding"; transcript_status "KNOWN"; transcript_name "Fam13c-203"; exon_number "2"; exon_id "ENSMUSE00001206891.1"; talon_gene "30616"; talon_transcript "80354"; talon_exon "413256"; ccdsid "CCDS56709.1"; exon_status "KNOWN"; level "3"; protein_id "ENSMUSP00000134648.1"; source "ENSEMBL"; tag "CCDS";
chr10	ENSEMBL	exon	70451027	70451228	.	+	.	gene_id "ENSMUSG00000043259.15"; transcript_id "ENSMUST00000173042.8"; gene_type "protein_coding"; gene_status "KNOWN"; gene_name "Fam13c"; transcript_type "protein_coding"; transcript_status "KNOWN"; transcript_name "Fam13c-203"; exon_number "3"; exon_id "ENSMUSE00001301738.1"; talon_gene "30616"; talon_transcript "80354"; talon_exon "413258"; ccdsid "CCDS56709.1"; exon_status "KNOWN"; level "3"; protein_id "ENSMUSP00000134648.1"; source "ENSEMBL"; tag "CCDS";
chr10	ENSEMBL	exon	70477154	70477272	.	+	.	gene_id "ENSMUSG00000043259.15"; transcript_id "ENSMUST00000173042.8"; gene_type "protein_coding"; gene_status "KNOWN"; gene_name "Fam13c"; transcript_type "protein_coding"; transcript_status "KNOWN"; transcript_name "Fam13c-203"; exon_number "4"; exon_id "ENSMUSE00000642719.1"; talon_gene "30616"; talon_transcript "80354"; talon_exon "413260"; ccdsid "CCDS56709.1"; exon_status "KNOWN"; level "3"; protein_id "ENSMUSP00000134648.1"; source "ENSEMBL"; tag "CCDS";
chr10	HAVANA	exon	70498886	70498949	.	+	.	gene_id "ENSMUSG00000043259.15"; transcript_id "ENSMUST00000173042.8"; gene_type "protein_coding"; gene_status "KNOWN"; gene_name "Fam13c"; transcript_type "protein_coding"; transcript_status "KNOWN"; transcript_name "Fam13c-203"; exon_number "5"; exon_id "ENSMUSE00001409678.1"; talon_gene "30616"; talon_transcript "80354"; talon_exon "413264"; ccdsid "CCDS56709.1"; exon_status "KNOWN"; level "2"; protein_id "ENSMUSP00000134648.1"; source "HAVANA"; tag "CCDS";
chr10	HAVANA	exon	70520778	70520925	.	+	.	gene_id "ENSMUSG00000043259.15"; transcript_id "ENSMUST00000173042.8"; gene_type "protein_coding"; gene_status "KNOWN"; gene_name "Fam13c"; transcript_type "protein_coding"; transcript_status "KNOWN"; transcript_name "Fam13c-203"; exon_number "6"; exon_id "ENSMUSE00001406713.1"; talon_gene "30616"; talon_transcript "80354"; talon_exon "413266"; ccdsid "CCDS56709.1"; exon_status "KNOWN"; level "2"; protein_id "ENSMUSP00000134648.1"; source "HAVANA"; tag "CCDS";
chr10	HAVANA	exon	70534684	70534894	.	+	.	gene_id "ENSMUSG00000043259.15"; transcript_id "ENSMUST00000173042.8"; gene_type "protein_coding"; gene_status "KNOWN"; gene_name "Fam13c"; transcript_type "protein_coding"; transcript_status "KNOWN"; transcript_name "Fam13c-203"; exon_number "7"; exon_id "ENSMUSE00001406282.1"; talon_gene "30616"; talon_transcript "80354"; talon_exon "413268"; ccdsid "CCDS56709.1"; exon_status "KNOWN"; level "2"; protein_id "ENSMUSP00000134648.1"; source "HAVANA"; tag "CCDS";
chr10	HAVANA	exon	70536366	70536504	.	+	.	gene_id "ENSMUSG00000043259.15"; transcript_id "ENSMUST00000173042.8"; gene_type "protein_coding"; gene_status "KNOWN"; gene_name "Fam13c"; transcript_type "protein_coding"; transcript_status "KNOWN"; transcript_name "Fam13c-203"; exon_number "8"; exon_id "ENSMUSE00001410625.1"; talon_gene "30616"; talon_transcript "80354"; talon_exon "413270"; ccdsid "CCDS56709.1"; exon_status "KNOWN"; level "2"; protein_id "ENSMUSP00000134648.1"; source "HAVANA"; tag "CCDS";
chr10	HAVANA	exon	70542644	70542725	.	+	.	gene_id "ENSMUSG00000043259.15"; transcript_id "ENSMUST00000173042.8"; gene_type "protein_coding"; gene_status "KNOWN"; gene_name "Fam13c"; transcript_type "protein_coding"; transcript_status "KNOWN"; transcript_name "Fam13c-203"; exon_number "9"; exon_id "ENSMUSE00001410116.1"; talon_gene "30616"; talon_transcript "80354"; talon_exon "413272"; ccdsid "CCDS56709.1"; exon_status "KNOWN"; level "2"; protein_id "ENSMUSP00000134648.1"; source "HAVANA"; tag "CCDS";
chr10	HAVANA	exon	70544328	70544530	.	+	.	gene_id "ENSMUSG00000043259.15"; transcript_id "ENSMUST00000173042.8"; gene_type "protein_coding"; gene_status "KNOWN"; gene_name "Fam13c"; transcript_type "protein_coding"; transcript_status "KNOWN"; transcript_name "Fam13c-203"; exon_number "10"; exon_id "ENSMUSE00000666202.1"; talon_gene "30616"; talon_transcript "80354"; talon_exon "413274"; ccdsid "CCDS56709.1"; exon_status "KNOWN"; level "2"; protein_id "ENSMUSP00000134648.1"; source "HAVANA"; tag "CCDS";
chr10	HAVANA	exon	70551695	70551790	.	+	.	gene_id "ENSMUSG00000043259.15"; transcript_id "ENSMUST00000173042.8"; gene_type "protein_coding"; gene_status "KNOWN"; gene_name "Fam13c"; transcript_type "protein_coding"; transcript_status "KNOWN"; transcript_name "Fam13c-203"; exon_number "11"; exon_id "ENSMUSE00001412952.1"; talon_gene "30616"; talon_transcript "80354"; talon_exon "413276"; ccdsid "CCDS56709.1"; exon_status "KNOWN"; level "2"; protein_id "ENSMUSP00000134648.1"; source "HAVANA"; tag "CCDS";
chr10	HAVANA	exon	70553032	70553225	.	+	.	gene_id "ENSMUSG00000043259.15"; transcript_id "ENSMUST00000173042.8"; gene_type "protein_coding"; gene_status "KNOWN"; gene_name "Fam13c"; transcript_type "protein_coding"; transcript_status "KNOWN"; transcript_name "Fam13c-203"; exon_number "12"; exon_id "ENSMUSE00000933905.1"; talon_gene "30616"; talon_transcript "80354"; talon_exon "413290"; ccdsid "CCDS56709.1"; exon_status "KNOWN"; level "2"; protein_id "ENSMUSP00000134648.1"; source "HAVANA"; tag "CCDS";
chr10	HAVANA	exon	70554488	70554589	.	+	.	gene_id "ENSMUSG00000043259.15"; transcript_id "ENSMUST00000173042.8"; gene_type "protein_coding"; gene_status "KNOWN"; gene_name "Fam13c"; transcript_type "protein_coding"; transcript_status "KNOWN"; transcript_name "Fam13c-203"; exon_number "13"; exon_id "ENSMUSE00001410283.1"; talon_gene "30616"; talon_transcript "80354"; talon_exon "413280"; ccdsid "CCDS56709.1"; exon_status "KNOWN"; level "2"; protein_id "ENSMUSP00000134648.1"; source "HAVANA"; tag "CCDS";
chr10	HAVANA	exon	70557240	70558736	.	+	.	gene_id "ENSMUSG00000043259.15"; transcript_id "ENSMUST00000173042.8"; gene_type "protein_coding"; gene_status "KNOWN"; gene_name "Fam13c"; transcript_type "protein_coding"; transcript_status "KNOWN"; transcript_name "Fam13c-203"; exon_number "14"; exon_id "ENSMUSE00001411740.1"; talon_gene "30616"; talon_transcript "80354"; talon_exon "413291"; ccdsid "CCDS56709.1"; exon_status "KNOWN"; level "2"; protein_id "ENSMUSP00000134648.1"; source "HAVANA"; tag "CCDS";
chr10	HAVANA	transcript	70440915	70545006	.	+	.	gene_id "ENSMUSG00000043259.15"; transcript_id "ENSMUST00000220159.1"; gene_name "Fam13c"; gene_status "KNOWN"; gene_type "protein_coding"; transcript_type "retained_intron"; transcript_status "KNOWN"; transcript_name "Fam13c-206"; talon_gene "30616"; talon_transcript "80355"; havana_transcript "OTTMUST00000157396.1"; level "2"; source "HAVANA"; transcript_support_level "1";
chr10	HAVANA	exon	70440915	70441075	.	+	.	gene_id "ENSMUSG00000043259.15"; transcript_id "ENSMUST00000220159.1"; gene_type "protein_coding"; gene_status "KNOWN"; gene_name "Fam13c"; transcript_type "retained_intron"; transcript_status "KNOWN"; transcript_name "Fam13c-206"; exon_number "1"; exon_id "ENSMUSE00001412457.1"; talon_gene "30616"; talon_transcript "80355"; talon_exon "413292"; exon_status "KNOWN"; level "2"; source "HAVANA";
chr10	ENSEMBL	exon	70448758	70448814	.	+	.	gene_id "ENSMUSG00000043259.15"; transcript_id "ENSMUST00000220159.1"; gene_type "protein_coding"; gene_status "KNOWN"; gene_name "Fam13c"; transcript_type "retained_intron"; transcript_status "KNOWN"; transcript_name "Fam13c-206"; exon_number "2"; exon_id "ENSMUSE00001206891.1"; talon_gene "30616"; talon_transcript "80355"; talon_exon "413256"; ccdsid "CCDS56709.1"; exon_status "KNOWN"; level "3"; protein_id "ENSMUSP00000134648.1"; source "ENSEMBL"; tag "CCDS";
chr10	ENSEMBL	exon	70451027	70451228	.	+	.	gene_id "ENSMUSG00000043259.15"; transcript_id "ENSMUST00000220159.1"; gene_type "protein_coding"; gene_status "KNOWN"; gene_name "Fam13c"; transcript_type "retained_intron"; transcript_status "KNOWN"; transcript_name "Fam13c-206"; exon_number "3"; exon_id "ENSMUSE00001301738.1"; talon_gene "30616"; talon_transcript "80355"; talon_exon "413258"; ccdsid "CCDS56709.1"; exon_status "KNOWN"; level "3"; protein_id "ENSMUSP00000134648.1"; source "ENSEMBL"; tag "CCDS";
chr10	ENSEMBL	exon	70477154	70477272	.	+	.	gene_id "ENSMUSG00000043259.15"; transcript_id "ENSMUST00000220159.1"; gene_type "protein_coding"; gene_status "KNOWN"; gene_name "Fam13c"; transcript_type "retained_intron"; transcript_status "KNOWN"; transcript_name "Fam13c-206"; exon_number "4"; exon_id "ENSMUSE00000642719.1"; talon_gene "30616"; talon_transcript "80355"; talon_exon "413260"; ccdsid "CCDS56709.1"; exon_status "KNOWN"; level "3"; protein_id "ENSMUSP00000134648.1"; source "ENSEMBL"; tag "CCDS";
chr10	HAVANA	exon	70498886	70498949	.	+	.	gene_id "ENSMUSG00000043259.15"; transcript_id "ENSMUST00000220159.1"; gene_type "protein_coding"; gene_status "KNOWN"; gene_name "Fam13c"; transcript_type "retained_intron"; transcript_status "KNOWN"; transcript_name "Fam13c-206"; exon_number "5"; exon_id "ENSMUSE00001409678.1"; talon_gene "30616"; talon_transcript "80355"; talon_exon "413264"; ccdsid "CCDS56709.1"; exon_status "KNOWN"; level "2"; protein_id "ENSMUSP00000134648.1"; source "HAVANA"; tag "CCDS";
chr10	HAVANA	exon	70520778	70520925	.	+	.	gene_id "ENSMUSG00000043259.15"; transcript_id "ENSMUST00000220159.1"; gene_type "protein_coding"; gene_status "KNOWN"; gene_name "Fam13c"; transcript_type "retained_intron"; transcript_status "KNOWN"; transcript_name "Fam13c-206"; exon_number "6"; exon_id "ENSMUSE00001406713.1"; talon_gene "30616"; talon_transcript "80355"; talon_exon "413266"; ccdsid "CCDS56709.1"; exon_status "KNOWN"; level "2"; protein_id "ENSMUSP00000134648.1"; source "HAVANA"; tag "CCDS";
chr10	HAVANA	exon	70534684	70534894	.	+	.	gene_id "ENSMUSG00000043259.15"; transcript_id "ENSMUST00000220159.1"; gene_type "protein_coding"; gene_status "KNOWN"; gene_name "Fam13c"; transcript_type "retained_intron"; transcript_status "KNOWN"; transcript_name "Fam13c-206"; exon_number "7"; exon_id "ENSMUSE00001406282.1"; talon_gene "30616"; talon_transcript "80355"; talon_exon "413268"; ccdsid "CCDS56709.1"; exon_status "KNOWN"; level "2"; protein_id "ENSMUSP00000134648.1"; source "HAVANA"; tag "CCDS";
chr10	HAVANA	exon	70536366	70536504	.	+	.	gene_id "ENSMUSG00000043259.15"; transcript_id "ENSMUST00000220159.1"; gene_type "protein_coding"; gene_status "KNOWN"; gene_name "Fam13c"; transcript_type "retained_intron"; transcript_status "KNOWN"; transcript_name "Fam13c-206"; exon_number "8"; exon_id "ENSMUSE00001410625.1"; talon_gene "30616"; talon_transcript "80355"; talon_exon "413270"; ccdsid "CCDS56709.1"; exon_status "KNOWN"; level "2"; protein_id "ENSMUSP00000134648.1"; source "HAVANA"; tag "CCDS";
chr10	HAVANA	exon	70542644	70545006	.	+	.	gene_id "ENSMUSG00000043259.15"; transcript_id "ENSMUST00000220159.1"; gene_type "protein_coding"; gene_status "KNOWN"; gene_name "Fam13c"; transcript_type "retained_intron"; transcript_status "KNOWN"; transcript_name "Fam13c-206"; exon_number "9"; exon_id "ENSMUSE00001408040.1"; talon_gene "30616"; talon_transcript "80355"; talon_exon "413293"; exon_status "KNOWN"; level "2"; source "HAVANA";
chr10	HAVANA	transcript	70440926	70558731	.	+	.	gene_id "ENSMUSG00000043259.15"; transcript_id "ENSMUST00000062883.6"; gene_name "Fam13c"; gene_status "KNOWN"; gene_type "protein_coding"; transcript_type "protein_coding"; transcript_status "KNOWN"; transcript_name "Fam13c-201"; talon_gene "30616"; talon_transcript "80356"; ccdsid "CCDS35932.1"; havana_transcript "OTTMUST00000095216.1"; level "2"; protein_id "ENSMUSP00000051375.6"; source "HAVANA"; tag "CCDS"; transcript_support_level "1";
chr10	HAVANA	exon	70440926	70441075	.	+	.	gene_id "ENSMUSG00000043259.15"; transcript_id "ENSMUST00000062883.6"; gene_type "protein_coding"; gene_status "KNOWN"; gene_name "Fam13c"; transcript_type "protein_coding"; transcript_status "KNOWN"; transcript_name "Fam13c-201"; exon_number "1"; exon_id "ENSMUSE00000666203.3"; talon_gene "30616"; talon_transcript "80356"; talon_exon "413294"; ccdsid "CCDS35932.1"; exon_status "KNOWN"; level "2"; protein_id "ENSMUSP00000051375.6"; source "HAVANA"; tag "CCDS";
chr10	ENSEMBL	exon	70448758	70448814	.	+	.	gene_id "ENSMUSG00000043259.15"; transcript_id "ENSMUST00000062883.6"; gene_type "protein_coding"; gene_status "KNOWN"; gene_name "Fam13c"; transcript_type "protein_coding"; transcript_status "KNOWN"; transcript_name "Fam13c-201"; exon_number "2"; exon_id "ENSMUSE00001206891.1"; talon_gene "30616"; talon_transcript "80356"; talon_exon "413256"; ccdsid "CCDS56709.1"; exon_status "KNOWN"; level "3"; protein_id "ENSMUSP00000134648.1"; source "ENSEMBL"; tag "CCDS";
chr10	ENSEMBL	exon	70451027	70451228	.	+	.	gene_id "ENSMUSG00000043259.15"; transcript_id "ENSMUST00000062883.6"; gene_type "protein_coding"; gene_status "KNOWN"; gene_name "Fam13c"; transcript_type "protein_coding"; transcript_status "KNOWN"; transcript_name "Fam13c-201"; exon_number "3"; exon_id "ENSMUSE00001301738.1"; talon_gene "30616"; talon_transcript "80356"; talon_exon "413258"; ccdsid "CCDS56709.1"; exon_status "KNOWN"; level "3"; protein_id "ENSMUSP00000134648.1"; source "ENSEMBL"; tag "CCDS";
chr10	ENSEMBL	exon	70477154	70477272	.	+	.	gene_id "ENSMUSG00000043259.15"; transcript_id "ENSMUST00000062883.6"; gene_type "protein_coding"; gene_status "KNOWN"; gene_name "Fam13c"; transcript_type "protein_coding"; transcript_status "KNOWN"; transcript_name "Fam13c-201"; exon_number "4"; exon_id "ENSMUSE00000642719.1"; talon_gene "30616"; talon_transcript "80356"; talon_exon "413260"; ccdsid "CCDS56709.1"; exon_status "KNOWN"; level "3"; protein_id "ENSMUSP00000134648.1"; source "ENSEMBL"; tag "CCDS";
chr10	HAVANA	exon	70498886	70498949	.	+	.	gene_id "ENSMUSG00000043259.15"; transcript_id "ENSMUST00000062883.6"; gene_type "protein_coding"; gene_status "KNOWN"; gene_name "Fam13c"; transcript_type "protein_coding"; transcript_status "KNOWN"; transcript_name "Fam13c-201"; exon_number "5"; exon_id "ENSMUSE00001409678.1"; talon_gene "30616"; talon_transcript "80356"; talon_exon "413264"; ccdsid "CCDS56709.1"; exon_status "KNOWN"; level "2"; protein_id "ENSMUSP00000134648.1"; source "HAVANA"; tag "CCDS";
chr10	HAVANA	exon	70520778	70520925	.	+	.	gene_id "ENSMUSG00000043259.15"; transcript_id "ENSMUST00000062883.6"; gene_type "protein_coding"; gene_status "KNOWN"; gene_name "Fam13c"; transcript_type "protein_coding"; transcript_status "KNOWN"; transcript_name "Fam13c-201"; exon_number "6"; exon_id "ENSMUSE00001406713.1"; talon_gene "30616"; talon_transcript "80356"; talon_exon "413266"; ccdsid "CCDS56709.1"; exon_status "KNOWN"; level "2"; protein_id "ENSMUSP00000134648.1"; source "HAVANA"; tag "CCDS";
chr10	HAVANA	exon	70534684	70534894	.	+	.	gene_id "ENSMUSG00000043259.15"; transcript_id "ENSMUST00000062883.6"; gene_type "protein_coding"; gene_status "KNOWN"; gene_name "Fam13c"; transcript_type "protein_coding"; transcript_status "KNOWN"; transcript_name "Fam13c-201"; exon_number "7"; exon_id "ENSMUSE00001406282.1"; talon_gene "30616"; talon_transcript "80356"; talon_exon "413268"; ccdsid "CCDS56709.1"; exon_status "KNOWN"; level "2"; protein_id "ENSMUSP00000134648.1"; source "HAVANA"; tag "CCDS";
chr10	HAVANA	exon	70536366	70536504	.	+	.	gene_id "ENSMUSG00000043259.15"; transcript_id "ENSMUST00000062883.6"; gene_type "protein_coding"; gene_status "KNOWN"; gene_name "Fam13c"; transcript_type "protein_coding"; transcript_status "KNOWN"; transcript_name "Fam13c-201"; exon_number "8"; exon_id "ENSMUSE00001410625.1"; talon_gene "30616"; talon_transcript "80356"; talon_exon "413270"; ccdsid "CCDS56709.1"; exon_status "KNOWN"; level "2"; protein_id "ENSMUSP00000134648.1"; source "HAVANA"; tag "CCDS";
chr10	HAVANA	exon	70542644	70542725	.	+	.	gene_id "ENSMUSG00000043259.15"; transcript_id "ENSMUST00000062883.6"; gene_type "protein_coding"; gene_status "KNOWN"; gene_name "Fam13c"; transcript_type "protein_coding"; transcript_status "KNOWN"; transcript_name "Fam13c-201"; exon_number "9"; exon_id "ENSMUSE00001410116.1"; talon_gene "30616"; talon_transcript "80356"; talon_exon "413272"; ccdsid "CCDS56709.1"; exon_status "KNOWN"; level "2"; protein_id "ENSMUSP00000134648.1"; source "HAVANA"; tag "CCDS";
chr10	HAVANA	exon	70544328	70544530	.	+	.	gene_id "ENSMUSG00000043259.15"; transcript_id "ENSMUST00000062883.6"; gene_type "protein_coding"; gene_status "KNOWN"; gene_name "Fam13c"; transcript_type "protein_coding"; transcript_status "KNOWN"; transcript_name "Fam13c-201"; exon_number "10"; exon_id "ENSMUSE00000666202.1"; talon_gene "30616"; talon_transcript "80356"; talon_exon "413274"; ccdsid "CCDS56709.1"; exon_status "KNOWN"; level "2"; protein_id "ENSMUSP00000134648.1"; source "HAVANA"; tag "CCDS";
chr10	HAVANA	exon	70551695	70551790	.	+	.	gene_id "ENSMUSG00000043259.15"; transcript_id "ENSMUST00000062883.6"; gene_type "protein_coding"; gene_status "KNOWN"; gene_name "Fam13c"; transcript_type "protein_coding"; transcript_status "KNOWN"; transcript_name "Fam13c-201"; exon_number "11"; exon_id "ENSMUSE00001412952.1"; talon_gene "30616"; talon_transcript "80356"; talon_exon "413276"; ccdsid "CCDS56709.1"; exon_status "KNOWN"; level "2"; protein_id "ENSMUSP00000134648.1"; source "HAVANA"; tag "CCDS";
chr10	HAVANA	exon	70553029	70553225	.	+	.	gene_id "ENSMUSG00000043259.15"; transcript_id "ENSMUST00000062883.6"; gene_type "protein_coding"; gene_status "KNOWN"; gene_name "Fam13c"; transcript_type "protein_coding"; transcript_status "KNOWN"; transcript_name "Fam13c-201"; exon_number "12"; exon_id "ENSMUSE00001408463.1"; talon_gene "30616"; talon_transcript "80356"; talon_exon "413278"; ccdsid "CCDS35932.1"; exon_status "KNOWN"; level "2"; protein_id "ENSMUSP00000051375.6"; source "HAVANA"; tag "CCDS";
chr10	HAVANA	exon	70554488	70554589	.	+	.	gene_id "ENSMUSG00000043259.15"; transcript_id "ENSMUST00000062883.6"; gene_type "protein_coding"; gene_status "KNOWN"; gene_name "Fam13c"; transcript_type "protein_coding"; transcript_status "KNOWN"; transcript_name "Fam13c-201"; exon_number "13"; exon_id "ENSMUSE00001410283.1"; talon_gene "30616"; talon_transcript "80356"; talon_exon "413280"; ccdsid "CCDS56709.1"; exon_status "KNOWN"; level "2"; protein_id "ENSMUSP00000134648.1"; source "HAVANA"; tag "CCDS";
chr10	HAVANA	exon	70557240	70558731	.	+	.	gene_id "ENSMUSG00000043259.15"; transcript_id "ENSMUST00000062883.6"; gene_type "protein_coding"; gene_status "KNOWN"; gene_name "Fam13c"; transcript_type "protein_coding"; transcript_status "KNOWN"; transcript_name "Fam13c-201"; exon_number "14"; exon_id "ENSMUSE00001408588.1"; talon_gene "30616"; talon_transcript "80356"; talon_exon "413287"; ccdsid "CCDS35932.1"; exon_status "KNOWN"; level "2"; protein_id "ENSMUSP00000051375.6"; source "HAVANA"; tag "CCDS";
chr10	TALON	transcript	70520013	70558736	.	+	.	gene_id "ENSMUSG00000043259.15"; transcript_id "ENCODEMT000549066"; gene_name "Fam13c"; gene_status "KNOWN"; gene_type "protein_coding"; transcript_status "NOVEL"; transcript_name "ENCODEMT000549066"; talon_gene "30616"; talon_transcript "549066"; ISM-suffix_to_IDs "80351,80356,548939,548942,548960,548970,548973,548987,549002,549006,549026,549035,549036,549043,549051,549061"; ISM-suffix_transcript "TRUE"; ISM_to_IDs "80351,80356,548939,548942,548960,548970,548973,548987,549002,549006,549026,549035,549036,549043,549051,549061"; ISM_transcript "TRUE";
chr10	TALON	exon	70520013	70520925	.	+	.	gene_id "ENSMUSG00000043259.15"; transcript_id "ENCODEMT000549066"; gene_type "protein_coding"; gene_status "KNOWN"; gene_name "Fam13c"; transcript_status "NOVEL"; transcript_name "ENCODEMT000549066"; exon_number "1"; exon_id "1197644"; talon_gene "30616"; talon_transcript "549066"; talon_exon "1197644"; exon_status "NOVEL";
chr10	HAVANA	exon	70534684	70534894	.	+	.	gene_id "ENSMUSG00000043259.15"; transcript_id "ENCODEMT000549066"; gene_type "protein_coding"; gene_status "KNOWN"; gene_name "Fam13c"; transcript_status "NOVEL"; transcript_name "ENCODEMT000549066"; exon_number "2"; exon_id "ENSMUSE00001406282.1"; talon_gene "30616"; talon_transcript "549066"; talon_exon "413268"; ccdsid "CCDS56709.1"; exon_status "KNOWN"; level "2"; protein_id "ENSMUSP00000134648.1"; source "HAVANA"; tag "CCDS";
chr10	HAVANA	exon	70536366	70536504	.	+	.	gene_id "ENSMUSG00000043259.15"; transcript_id "ENCODEMT000549066"; gene_type "protein_coding"; gene_status "KNOWN"; gene_name "Fam13c"; transcript_status "NOVEL"; transcript_name "ENCODEMT000549066"; exon_number "3"; exon_id "ENSMUSE00001410625.1"; talon_gene "30616"; talon_transcript "549066"; talon_exon "413270"; ccdsid "CCDS56709.1"; exon_status "KNOWN"; level "2"; protein_id "ENSMUSP00000134648.1"; source "HAVANA"; tag "CCDS";
chr10	HAVANA	exon	70542644	70542725	.	+	.	gene_id "ENSMUSG00000043259.15"; transcript_id "ENCODEMT000549066"; gene_type "protein_coding"; gene_status "KNOWN"; gene_name "Fam13c"; transcript_status "NOVEL"; transcript_name "ENCODEMT000549066"; exon_number "4"; exon_id "ENSMUSE00001410116.1"; talon_gene "30616"; talon_transcript "549066"; talon_exon "413272"; ccdsid "CCDS56709.1"; exon_status "KNOWN"; level "2"; protein_id "ENSMUSP00000134648.1"; source "HAVANA"; tag "CCDS";
chr10	HAVANA	exon	70544328	70544530	.	+	.	gene_id "ENSMUSG00000043259.15"; transcript_id "ENCODEMT000549066"; gene_type "protein_coding"; gene_status "KNOWN"; gene_name "Fam13c"; transcript_status "NOVEL"; transcript_name "ENCODEMT000549066"; exon_number "5"; exon_id "ENSMUSE00000666202.1"; talon_gene "30616"; talon_transcript "549066"; talon_exon "413274"; ccdsid "CCDS56709.1"; exon_status "KNOWN"; level "2"; protein_id "ENSMUSP00000134648.1"; source "HAVANA"; tag "CCDS";
chr10	HAVANA	exon	70551695	70551790	.	+	.	gene_id "ENSMUSG00000043259.15"; transcript_id "ENCODEMT000549066"; gene_type "protein_coding"; gene_status "KNOWN"; gene_name "Fam13c"; transcript_status "NOVEL"; transcript_name "ENCODEMT000549066"; exon_number "6"; exon_id "ENSMUSE00001412952.1"; talon_gene "30616"; talon_transcript "549066"; talon_exon "413276"; ccdsid "CCDS56709.1"; exon_status "KNOWN"; level "2"; protein_id "ENSMUSP00000134648.1"; source "HAVANA"; tag "CCDS";
chr10	HAVANA	exon	70553029	70553225	.	+	.	gene_id "ENSMUSG00000043259.15"; transcript_id "ENCODEMT000549066"; gene_type "protein_coding"; gene_status "KNOWN"; gene_name "Fam13c"; transcript_status "NOVEL"; transcript_name "ENCODEMT000549066"; exon_number "7"; exon_id "ENSMUSE00001408463.1"; talon_gene "30616"; talon_transcript "549066"; talon_exon "413278"; ccdsid "CCDS35932.1"; exon_status "KNOWN"; level "2"; protein_id "ENSMUSP00000051375.6"; source "HAVANA"; tag "CCDS";
chr10	HAVANA	exon	70554488	70554589	.	+	.	gene_id "ENSMUSG00000043259.15"; transcript_id "ENCODEMT000549066"; gene_type "protein_coding"; gene_status "KNOWN"; gene_name "Fam13c"; transcript_status "NOVEL"; transcript_name "ENCODEMT000549066"; exon_number "8"; exon_id "ENSMUSE00001410283.1"; talon_gene "30616"; talon_transcript "549066"; talon_exon "413280"; ccdsid "CCDS56709.1"; exon_status "KNOWN"; level "2"; protein_id "ENSMUSP00000134648.1"; source "HAVANA"; tag "CCDS";
chr10	HAVANA	exon	70557240	70558736	.	+	.	gene_id "ENSMUSG00000043259.15"; transcript_id "ENCODEMT000549066"; gene_type "protein_coding"; gene_status "KNOWN"; gene_name "Fam13c"; transcript_status "NOVEL"; transcript_name "ENCODEMT000549066"; exon_number "9"; exon_id "ENSMUSE00001411740.1"; talon_gene "30616"; talon_transcript "549066"; talon_exon "413291"; ccdsid "CCDS56709.1"; exon_status "KNOWN"; level "2"; protein_id "ENSMUSP00000134648.1"; source "HAVANA"; tag "CCDS";
chr10	TALON	transcript	70520013	70558729	.	+	.	gene_id "ENSMUSG00000043259.15"; transcript_id "ENCODEMT000549067"; gene_name "Fam13c"; gene_status "KNOWN"; gene_type "protein_coding"; transcript_status "NOVEL"; transcript_name "ENCODEMT000549067"; talon_gene "30616"; talon_transcript "549067"; ISM-suffix_to_IDs "80354,548940,548945,548952,548955,548957,548975,548994,549000,549012,549013,549025,549033,549034,549037,549040,549042,549046,549049,549054,549062,549065"; ISM-suffix_transcript "TRUE"; ISM_to_IDs "80354,548940,548945,548952,548955,548957,548975,548994,549000,549012,549013,549025,549033,549034,549037,549040,549042,549046,549049,549054,549062,549065"; ISM_transcript "TRUE";
chr10	TALON	exon	70520013	70520925	.	+	.	gene_id "ENSMUSG00000043259.15"; transcript_id "ENCODEMT000549067"; gene_type "protein_coding"; gene_status "KNOWN"; gene_name "Fam13c"; transcript_status "NOVEL"; transcript_name "ENCODEMT000549067"; exon_number "1"; exon_id "1197644"; talon_gene "30616"; talon_transcript "549067"; talon_exon "1197644"; exon_status "NOVEL";
chr10	HAVANA	exon	70534684	70534894	.	+	.	gene_id "ENSMUSG00000043259.15"; transcript_id "ENCODEMT000549067"; gene_type "protein_coding"; gene_status "KNOWN"; gene_name "Fam13c"; transcript_status "NOVEL"; transcript_name "ENCODEMT000549067"; exon_number "2"; exon_id "ENSMUSE00001406282.1"; talon_gene "30616"; talon_transcript "549067"; talon_exon "413268"; ccdsid "CCDS56709.1"; exon_status "KNOWN"; level "2"; protein_id "ENSMUSP00000134648.1"; source "HAVANA"; tag "CCDS";
chr10	HAVANA	exon	70536366	70536504	.	+	.	gene_id "ENSMUSG00000043259.15"; transcript_id "ENCODEMT000549067"; gene_type "protein_coding"; gene_status "KNOWN"; gene_name "Fam13c"; transcript_status "NOVEL"; transcript_name "ENCODEMT000549067"; exon_number "3"; exon_id "ENSMUSE00001410625.1"; talon_gene "30616"; talon_transcript "549067"; talon_exon "413270"; ccdsid "CCDS56709.1"; exon_status "KNOWN"; level "2"; protein_id "ENSMUSP00000134648.1"; source "HAVANA"; tag "CCDS";
chr10	HAVANA	exon	70542644	70542725	.	+	.	gene_id "ENSMUSG00000043259.15"; transcript_id "ENCODEMT000549067"; gene_type "protein_coding"; gene_status "KNOWN"; gene_name "Fam13c"; transcript_status "NOVEL"; transcript_name "ENCODEMT000549067"; exon_number "4"; exon_id "ENSMUSE00001410116.1"; talon_gene "30616"; talon_transcript "549067"; talon_exon "413272"; ccdsid "CCDS56709.1"; exon_status "KNOWN"; level "2"; protein_id "ENSMUSP00000134648.1"; source "HAVANA"; tag "CCDS";
chr10	HAVANA	exon	70544328	70544530	.	+	.	gene_id "ENSMUSG00000043259.15"; transcript_id "ENCODEMT000549067"; gene_type "protein_coding"; gene_status "KNOWN"; gene_name "Fam13c"; transcript_status "NOVEL"; transcript_name "ENCODEMT000549067"; exon_number "5"; exon_id "ENSMUSE00000666202.1"; talon_gene "30616"; talon_transcript "549067"; talon_exon "413274"; ccdsid "CCDS56709.1"; exon_status "KNOWN"; level "2"; protein_id "ENSMUSP00000134648.1"; source "HAVANA"; tag "CCDS";
chr10	HAVANA	exon	70551695	70551790	.	+	.	gene_id "ENSMUSG00000043259.15"; transcript_id "ENCODEMT000549067"; gene_type "protein_coding"; gene_status "KNOWN"; gene_name "Fam13c"; transcript_status "NOVEL"; transcript_name "ENCODEMT000549067"; exon_number "6"; exon_id "ENSMUSE00001412952.1"; talon_gene "30616"; talon_transcript "549067"; talon_exon "413276"; ccdsid "CCDS56709.1"; exon_status "KNOWN"; level "2"; protein_id "ENSMUSP00000134648.1"; source "HAVANA"; tag "CCDS";
chr10	HAVANA	exon	70553032	70553225	.	+	.	gene_id "ENSMUSG00000043259.15"; transcript_id "ENCODEMT000549067"; gene_type "protein_coding"; gene_status "KNOWN"; gene_name "Fam13c"; transcript_status "NOVEL"; transcript_name "ENCODEMT000549067"; exon_number "7"; exon_id "ENSMUSE00000933905.1"; talon_gene "30616"; talon_transcript "549067"; talon_exon "413290"; ccdsid "CCDS56709.1"; exon_status "KNOWN"; level "2"; protein_id "ENSMUSP00000134648.1"; source "HAVANA"; tag "CCDS";
chr10	HAVANA	exon	70554488	70554589	.	+	.	gene_id "ENSMUSG00000043259.15"; transcript_id "ENCODEMT000549067"; gene_type "protein_coding"; gene_status "KNOWN"; gene_name "Fam13c"; transcript_status "NOVEL"; transcript_name "ENCODEMT000549067"; exon_number "8"; exon_id "ENSMUSE00001410283.1"; talon_gene "30616"; talon_transcript "549067"; talon_exon "413280"; ccdsid "CCDS56709.1"; exon_status "KNOWN"; level "2"; protein_id "ENSMUSP00000134648.1"; source "HAVANA"; tag "CCDS";
chr10	ENSEMBL	exon	70557240	70558729	.	+	.	gene_id "ENSMUSG00000043259.15"; transcript_id "ENCODEMT000549067"; gene_type "protein_coding"; gene_status "KNOWN"; gene_name "Fam13c"; transcript_status "NOVEL"; transcript_name "ENCODEMT000549067"; exon_number "9"; exon_id "ENSMUSE00000407839.3"; talon_gene "30616"; talon_transcript "549067"; talon_exon "413282"; ccdsid "CCDS48592.1"; exon_status "KNOWN"; level "3"; protein_id "ENSMUSP00000101076.2"; source "ENSEMBL"; tag "CCDS";
chr10	HAVANA	gene	70504880	70505248	.	-	.	gene_id "ENSMUSG00000112273.1"; gene_name "Gm29783"; gene_status "KNOWN"; gene_type "processed_pseudogene"; talon_gene "30618"; havana_gene "OTTMUSG00000064557.1"; level "1"; tag "pseudo_consens";
chr10	HAVANA	transcript	70504880	70505248	.	-	.	gene_id "ENSMUSG00000112273.1"; transcript_id "ENSMUST00000219398.1"; gene_name "Gm29783"; gene_status "KNOWN"; gene_type "processed_pseudogene"; transcript_type "processed_pseudogene"; transcript_status "KNOWN"; transcript_name "Gm29783-201"; talon_gene "30618"; talon_transcript "80358"; havana_transcript "OTTMUST00000157397.1"; level "1"; ont "PGO:0000004"; source "HAVANA"; tag "basic"; transcript_support_level "NA";
chr10	HAVANA	exon	70504880	70505248	.	-	.	gene_id "ENSMUSG00000112273.1"; transcript_id "ENSMUST00000219398.1"; gene_type "processed_pseudogene"; gene_status "KNOWN"; gene_name "Gm29783"; transcript_type "processed_pseudogene"; transcript_status "KNOWN"; transcript_name "Gm29783-201"; exon_number "1"; exon_id "ENSMUSE00001406490.1"; talon_gene "30618"; talon_transcript "80358"; talon_exon "413296"; exon_status "KNOWN"; level "1"; ont "PGO:0000004"; source "HAVANA"; tag "basic";
chr10	HAVANA	gene	70557682	70599290	.	-	.	gene_id "ENSMUSG00000037747.9"; gene_name "Phyhipl"; gene_status "KNOWN"; gene_type "protein_coding"; talon_gene "30619"; havana_gene "OTTMUSG00000034155.3"; level "2";
chr10	HAVANA	transcript	70557682	70599291	.	-	.	gene_id "ENSMUSG00000037747.9"; transcript_id "ENSMUST00000046513.9"; gene_name "Phyhipl"; gene_status "KNOWN"; gene_type "protein_coding"; transcript_type "protein_coding"; transcript_status "KNOWN"; transcript_name "Phyhipl-201"; talon_gene "30619"; talon_transcript "80359"; ccdsid "CCDS23914.1"; havana_transcript "OTTMUST00000086546.2"; level "2"; protein_id "ENSMUSP00000045807.3"; source "HAVANA"; tag "CCDS"; transcript_support_level "1";
chr10	HAVANA	exon	70599005	70599291	.	-	.	gene_id "ENSMUSG00000037747.9"; transcript_id "ENSMUST00000046513.9"; gene_type "protein_coding"; gene_status "KNOWN"; gene_name "Phyhipl"; transcript_type "protein_coding"; transcript_status "KNOWN"; transcript_name "Phyhipl-201"; exon_number "1"; exon_id "ENSMUSE00000858920.1"; talon_gene "30619"; talon_transcript "80359"; talon_exon "413297"; ccdsid "CCDS23914.1"; exon_status "KNOWN"; level "2"; protein_id "ENSMUSP00000045807.3"; source "HAVANA"; tag "CCDS";
chr10	HAVANA	exon	70570823	70571019	.	-	.	gene_id "ENSMUSG00000037747.9"; transcript_id "ENSMUST00000046513.9"; gene_type "protein_coding"; gene_status "KNOWN"; gene_name "Phyhipl"; transcript_type "protein_coding"; transcript_status "KNOWN"; transcript_name "Phyhipl-201"; exon_number "2"; exon_id "ENSMUSE00001294404.1"; talon_gene "30619"; talon_transcript "80359"; talon_exon "413299"; ccdsid "CCDS23914.1"; exon_status "KNOWN"; level "2"; protein_id "ENSMUSP00000045807.3"; source "HAVANA"; tag "CCDS";
chr10	HAVANA	exon	70568902	70569076	.	-	.	gene_id "ENSMUSG00000037747.9"; transcript_id "ENSMUST00000046513.9"; gene_type "protein_coding"; gene_status "KNOWN"; gene_name "Phyhipl"; transcript_type "protein_coding"; transcript_status "KNOWN"; transcript_name "Phyhipl-201"; exon_number "3"; exon_id "ENSMUSE00001291752.1"; talon_gene "30619"; talon_transcript "80359"; talon_exon "413301"; ccdsid "CCDS23914.1"; exon_status "KNOWN"; level "2"; protein_id "ENSMUSP00000045807.3"; source "HAVANA"; tag "CCDS";
chr10	HAVANA	exon	70565174	70565291	.	-	.	gene_id "ENSMUSG00000037747.9"; transcript_id "ENSMUST00000046513.9"; gene_type "protein_coding"; gene_status "KNOWN"; gene_name "Phyhipl"; transcript_type "protein_coding"; transcript_status "KNOWN"; transcript_name "Phyhipl-201"; exon_number "4"; exon_id "ENSMUSE00000287694.1"; talon_gene "30619"; talon_transcript "80359"; talon_exon "413303"; ccdsid "CCDS23914.1"; exon_status "KNOWN"; level "2"; protein_id "ENSMUSP00000045807.3"; source "HAVANA"; tag "CCDS";
chr10	HAVANA	exon	70557682	70559781	.	-	.	gene_id "ENSMUSG00000037747.9"; transcript_id "ENSMUST00000046513.9"; gene_type "protein_coding"; gene_status "KNOWN"; gene_name "Phyhipl"; transcript_type "protein_coding"; transcript_status "KNOWN"; transcript_name "Phyhipl-201"; exon_number "5"; exon_id "ENSMUSE00000384543.3"; talon_gene "30619"; talon_transcript "80359"; talon_exon "413305"; ccdsid "CCDS23914.1"; exon_status "KNOWN"; level "2"; protein_id "ENSMUSP00000045807.3"; source "HAVANA"; tag "CCDS";
chr10	HAVANA	transcript	70567821	70599290	.	-	.	gene_id "ENSMUSG00000037747.9"; transcript_id "ENSMUST00000163054.1"; gene_name "Phyhipl"; gene_status "KNOWN"; gene_type "protein_coding"; transcript_type "retained_intron"; transcript_status "KNOWN"; transcript_name "Phyhipl-210"; talon_gene "30619"; talon_transcript "80363"; havana_transcript "OTTMUST00000086567.1"; level "2"; source "HAVANA"; transcript_support_level "1";
chr10	HAVANA	exon	70599005	70599290	.	-	.	gene_id "ENSMUSG00000037747.9"; transcript_id "ENSMUST00000163054.1"; gene_type "protein_coding"; gene_status "KNOWN"; gene_name "Phyhipl"; transcript_type "retained_intron"; transcript_status "KNOWN"; transcript_name "Phyhipl-210"; exon_number "1"; exon_id "ENSMUSE00000862486.1"; talon_gene "30619"; talon_transcript "80363"; talon_exon "413314"; exon_status "KNOWN"; level "2"; source "HAVANA";
chr10	HAVANA	exon	70567821	70571019	.	-	.	gene_id "ENSMUSG00000037747.9"; transcript_id "ENSMUST00000163054.1"; gene_type "protein_coding"; gene_status "KNOWN"; gene_name "Phyhipl"; transcript_type "retained_intron"; transcript_status "KNOWN"; transcript_name "Phyhipl-210"; exon_number "2"; exon_id "ENSMUSE00000871592.1"; talon_gene "30619"; talon_transcript "80363"; talon_exon "413315"; exon_status "KNOWN"; level "2"; source "HAVANA";
chr10	HAVANA	gene	70922832	71159690	.	-	.	gene_id "ENSMUSG00000014329.14"; gene_name "Bicc1"; gene_status "KNOWN"; gene_type "protein_coding"; talon_gene "30629"; havana_gene "OTTMUSG00000024769.5"; level "2"; tag "overlapping_locus";
chr10	HAVANA	transcript	70922832	71159700	.	-	.	gene_id "ENSMUSG00000014329.14"; transcript_id "ENSMUST00000143791.7"; gene_name "Bicc1"; gene_status "KNOWN"; gene_type "protein_coding"; transcript_type "protein_coding"; transcript_status "KNOWN"; transcript_name "Bicc1-203"; talon_gene "30629"; talon_transcript "80380"; ccdsid "CCDS23915.1"; havana_transcript "OTTMUST00000060990.4"; level "2"; protein_id "ENSMUSP00000123201.1"; source "HAVANA"; tag "CCDS"; transcript_support_level "1";
chr10	HAVANA	exon	71159421	71159700	.	-	.	gene_id "ENSMUSG00000014329.14"; transcript_id "ENSMUST00000143791.7"; gene_type "protein_coding"; gene_status "KNOWN"; gene_name "Bicc1"; transcript_type "protein_coding"; transcript_status "KNOWN"; transcript_name "Bicc1-203"; exon_number "1"; exon_id "ENSMUSE00000780679.1"; talon_gene "30629"; talon_transcript "80380"; talon_exon "413391"; ccdsid "CCDS23915.1"; exon_status "KNOWN"; level "2"; protein_id "ENSMUSP00000123201.1"; source "HAVANA"; tag "CCDS";
chr10	HAVANA	exon	71079190	71079236	.	-	.	gene_id "ENSMUSG00000014329.14"; transcript_id "ENSMUST00000143791.7"; gene_type "protein_coding"; gene_status "KNOWN"; gene_name "Bicc1"; transcript_type "protein_coding"; transcript_status "KNOWN"; transcript_name "Bicc1-203"; exon_number "2"; exon_id "ENSMUSE00001299171.1"; talon_gene "30629"; talon_transcript "80380"; talon_exon "413393"; ccdsid "CCDS23915.1"; exon_status "KNOWN"; level "2"; protein_id "ENSMUSP00000123201.1"; source "HAVANA"; tag "CCDS";
chr10	HAVANA	exon	71027898	71027967	.	-	.	gene_id "ENSMUSG00000014329.14"; transcript_id "ENSMUST00000143791.7"; gene_type "protein_coding"; gene_status "KNOWN"; gene_name "Bicc1"; transcript_type "protein_coding"; transcript_status "KNOWN"; transcript_name "Bicc1-203"; exon_number "3"; exon_id "ENSMUSE00001270767.1"; talon_gene "30629"; talon_transcript "80380"; talon_exon "413395"; ccdsid "CCDS23915.1"; exon_status "KNOWN"; level "2"; protein_id "ENSMUSP00000123201.1"; source "HAVANA"; tag "CCDS";
chr10	HAVANA	exon	70961135	70961214	.	-	.	gene_id "ENSMUSG00000014329.14"; transcript_id "ENSMUST00000143791.7"; gene_type "protein_coding"; gene_status "KNOWN"; gene_name "Bicc1"; transcript_type "protein_coding"; transcript_status "KNOWN"; transcript_name "Bicc1-203"; exon_number "4"; exon_id "ENSMUSE00000287406.1"; talon_gene "30629"; talon_transcript "80380"; talon_exon "413397"; ccdsid "CCDS23915.1"; exon_status "KNOWN"; level "2"; protein_id "ENSMUSP00000123201.1"; source "HAVANA"; tag "CCDS";
chr10	HAVANA	exon	70958774	70958932	.	-	.	gene_id "ENSMUSG00000014329.14"; transcript_id "ENSMUST00000143791.7"; gene_type "protein_coding"; gene_status "KNOWN"; gene_name "Bicc1"; transcript_type "protein_coding"; transcript_status "KNOWN"; transcript_name "Bicc1-203"; exon_number "5"; exon_id "ENSMUSE00000099170.1"; talon_gene "30629"; talon_transcript "80380"; talon_exon "413399"; ccdsid "CCDS23915.1"; exon_status "KNOWN"; level "2"; protein_id "ENSMUSP00000123201.1"; source "HAVANA"; tag "CCDS";
chr10	HAVANA	exon	70957661	70957714	.	-	.	gene_id "ENSMUSG00000014329.14"; transcript_id "ENSMUST00000143791.7"; gene_type "protein_coding"; gene_status "KNOWN"; gene_name "Bicc1"; transcript_type "protein_coding"; transcript_status "KNOWN"; transcript_name "Bicc1-203"; exon_number "6"; exon_id "ENSMUSE00000099175.1"; talon_gene "30629"; talon_transcript "80380"; talon_exon "413401"; ccdsid "CCDS23915.1"; exon_status "KNOWN"; level "2"; protein_id "ENSMUSP00000123201.1"; source "HAVANA"; tag "CCDS";
chr10	HAVANA	exon	70957022	70957216	.	-	.	gene_id "ENSMUSG00000014329.14"; transcript_id "ENSMUST00000143791.7"; gene_type "protein_coding"; gene_status "KNOWN"; gene_name "Bicc1"; transcript_type "protein_coding"; transcript_status "KNOWN"; transcript_name "Bicc1-203"; exon_number "7"; exon_id "ENSMUSE00000099178.1"; talon_gene "30629"; talon_transcript "80380"; talon_exon "413403"; ccdsid "CCDS23915.1"; exon_status "KNOWN"; level "2"; protein_id "ENSMUSP00000123201.1"; source "HAVANA"; tag "CCDS";
chr10	HAVANA	exon	70956124	70956375	.	-	.	gene_id "ENSMUSG00000014329.14"; transcript_id "ENSMUST00000143791.7"; gene_type "protein_coding"; gene_status "KNOWN"; gene_name "Bicc1"; transcript_type "protein_coding"; transcript_status "KNOWN"; transcript_name "Bicc1-203"; exon_number "8"; exon_id "ENSMUSE00000099169.1"; talon_gene "30629"; talon_transcript "80380"; talon_exon "413405"; ccdsid "CCDS23915.1"; exon_status "KNOWN"; level "2"; protein_id "ENSMUSP00000123201.1"; source "HAVANA"; tag "CCDS";
chr10	HAVANA	exon	70953395	70953526	.	-	.	gene_id "ENSMUSG00000014329.14"; transcript_id "ENSMUST00000143791.7"; gene_type "protein_coding"; gene_status "KNOWN"; gene_name "Bicc1"; transcript_type "protein_coding"; transcript_status "KNOWN"; transcript_name "Bicc1-203"; exon_number "9"; exon_id "ENSMUSE00000099191.1"; talon_gene "30629"; talon_transcript "80380"; talon_exon "413407"; ccdsid "CCDS23915.1"; exon_status "KNOWN"; level "2"; protein_id "ENSMUSP00000123201.1"; source "HAVANA"; tag "CCDS";
chr10	HAVANA	exon	70949939	70950125	.	-	.	gene_id "ENSMUSG00000014329.14"; transcript_id "ENSMUST00000143791.7"; gene_type "protein_coding"; gene_status "KNOWN"; gene_name "Bicc1"; transcript_type "protein_coding"; transcript_status "KNOWN"; transcript_name "Bicc1-203"; exon_number "10"; exon_id "ENSMUSE00000099179.1"; talon_gene "30629"; talon_transcript "80380"; talon_exon "413409"; ccdsid "CCDS23915.1"; exon_status "KNOWN"; level "2"; protein_id "ENSMUSP00000123201.1"; source "HAVANA"; tag "CCDS";
chr10	HAVANA	exon	70947772	70947933	.	-	.	gene_id "ENSMUSG00000014329.14"; transcript_id "ENSMUST00000143791.7"; gene_type "protein_coding"; gene_status "KNOWN"; gene_name "Bicc1"; transcript_type "protein_coding"; transcript_status "KNOWN"; transcript_name "Bicc1-203"; exon_number "11"; exon_id "ENSMUSE00000099171.1"; talon_gene "30629"; talon_transcript "80380"; talon_exon "413411"; ccdsid "CCDS23915.1"; exon_status "KNOWN"; level "2"; protein_id "ENSMUSP00000123201.1"; source "HAVANA"; tag "CCDS";
chr10	HAVANA	exon	70946805	70947001	.	-	.	gene_id "ENSMUSG00000014329.14"; transcript_id "ENSMUST00000143791.7"; gene_type "protein_coding"; gene_status "KNOWN"; gene_name "Bicc1"; transcript_type "protein_coding"; transcript_status "KNOWN"; transcript_name "Bicc1-203"; exon_number "12"; exon_id "ENSMUSE00001295200.1"; talon_gene "30629"; talon_transcript "80380"; talon_exon "413413"; ccdsid "CCDS23915.1"; exon_status "KNOWN"; level "2"; protein_id "ENSMUSP00000123201.1"; source "HAVANA"; tag "CCDS";
chr10	HAVANA	exon	70946545	70946677	.	-	.	gene_id "ENSMUSG00000014329.14"; transcript_id "ENSMUST00000143791.7"; gene_type "protein_coding"; gene_status "KNOWN"; gene_name "Bicc1"; transcript_type "protein_coding"; transcript_status "KNOWN"; transcript_name "Bicc1-203"; exon_number "13"; exon_id "ENSMUSE00001284529.1"; talon_gene "30629"; talon_transcript "80380"; talon_exon "413415"; ccdsid "CCDS23915.1"; exon_status "KNOWN"; level "2"; protein_id "ENSMUSP00000123201.1"; source "HAVANA"; tag "CCDS";
chr10	HAVANA	exon	70945225	70945381	.	-	.	gene_id "ENSMUSG00000014329.14"; transcript_id "ENSMUST00000143791.7"; gene_type "protein_coding"; gene_status "KNOWN"; gene_name "Bicc1"; transcript_type "protein_coding"; transcript_status "KNOWN"; transcript_name "Bicc1-203"; exon_number "14"; exon_id "ENSMUSE00001273293.1"; talon_gene "30629"; talon_transcript "80380"; talon_exon "413417"; ccdsid "CCDS23915.1"; exon_status "KNOWN"; level "2"; protein_id "ENSMUSP00000123201.1"; source "HAVANA"; tag "CCDS";
chr10	HAVANA	exon	70943370	70943535	.	-	.	gene_id "ENSMUSG00000014329.14"; transcript_id "ENSMUST00000143791.7"; gene_type "protein_coding"; gene_status "KNOWN"; gene_name "Bicc1"; transcript_type "protein_coding"; transcript_status "KNOWN"; transcript_name "Bicc1-203"; exon_number "15"; exon_id "ENSMUSE00001258196.1"; talon_gene "30629"; talon_transcript "80380"; talon_exon "413419"; ccdsid "CCDS23915.1"; exon_status "KNOWN"; level "2"; protein_id "ENSMUSP00000123201.1"; source "HAVANA"; tag "CCDS";
chr10	HAVANA	exon	70941000	70941039	.	-	.	gene_id "ENSMUSG00000014329.14"; transcript_id "ENSMUST00000143791.7"; gene_type "protein_coding"; gene_status "KNOWN"; gene_name "Bicc1"; transcript_type "protein_coding"; transcript_status "KNOWN"; transcript_name "Bicc1-203"; exon_number "16"; exon_id "ENSMUSE00001286864.1"; talon_gene "30629"; talon_transcript "80380"; talon_exon "413421"; ccdsid "CCDS23915.1"; exon_status "KNOWN"; level "2"; protein_id "ENSMUSP00000123201.1"; source "HAVANA"; tag "CCDS";
chr10	HAVANA	exon	70940486	70940640	.	-	.	gene_id "ENSMUSG00000014329.14"; transcript_id "ENSMUST00000143791.7"; gene_type "protein_coding"; gene_status "KNOWN"; gene_name "Bicc1"; transcript_type "protein_coding"; transcript_status "KNOWN"; transcript_name "Bicc1-203"; exon_number "17"; exon_id "ENSMUSE00001296953.1"; talon_gene "30629"; talon_transcript "80380"; talon_exon "413423"; ccdsid "CCDS23915.1"; exon_status "KNOWN"; level "2"; protein_id "ENSMUSP00000123201.1"; source "HAVANA"; tag "CCDS";
chr10	HAVANA	exon	70935832	70935988	.	-	.	gene_id "ENSMUSG00000014329.14"; transcript_id "ENSMUST00000143791.7"; gene_type "protein_coding"; gene_status "KNOWN"; gene_name "Bicc1"; transcript_type "protein_coding"; transcript_status "KNOWN"; transcript_name "Bicc1-203"; exon_number "18"; exon_id "ENSMUSE00000099183.1"; talon_gene "30629"; talon_transcript "80380"; talon_exon "413425"; ccdsid "CCDS23915.1"; exon_status "KNOWN"; level "2"; protein_id "ENSMUSP00000123201.1"; source "HAVANA"; tag "CCDS";
chr10	HAVANA	exon	70932085	70932245	.	-	.	gene_id "ENSMUSG00000014329.14"; transcript_id "ENSMUST00000143791.7"; gene_type "protein_coding"; gene_status "KNOWN"; gene_name "Bicc1"; transcript_type "protein_coding"; transcript_status "KNOWN"; transcript_name "Bicc1-203"; exon_number "19"; exon_id "ENSMUSE00000099167.1"; talon_gene "30629"; talon_transcript "80380"; talon_exon "413427"; ccdsid "CCDS23915.1"; exon_status "KNOWN"; level "2"; protein_id "ENSMUSP00000123201.1"; source "HAVANA"; tag "CCDS";
chr10	HAVANA	exon	70930591	70930690	.	-	.	gene_id "ENSMUSG00000014329.14"; transcript_id "ENSMUST00000143791.7"; gene_type "protein_coding"; gene_status "KNOWN"; gene_name "Bicc1"; transcript_type "protein_coding"; transcript_status "KNOWN"; transcript_name "Bicc1-203"; exon_number "20"; exon_id "ENSMUSE00000099174.1"; talon_gene "30629"; talon_transcript "80380"; talon_exon "413429"; ccdsid "CCDS23915.1"; exon_status "KNOWN"; level "2"; protein_id "ENSMUSP00000123201.1"; source "HAVANA"; tag "CCDS";
chr10	HAVANA	exon	70922832	70925378	.	-	.	gene_id "ENSMUSG00000014329.14"; transcript_id "ENSMUST00000143791.7"; gene_type "protein_coding"; gene_status "KNOWN"; gene_name "Bicc1"; transcript_type "protein_coding"; transcript_status "KNOWN"; transcript_name "Bicc1-203"; exon_number "21"; exon_id "ENSMUSE00000493749.4"; talon_gene "30629"; talon_transcript "80380"; talon_exon "413431"; ccdsid "CCDS23915.1"; exon_status "KNOWN"; level "2"; protein_id "ENSMUSP00000123201.1"; source "HAVANA"; tag "CCDS";
chr10	HAVANA	transcript	70925102	71146860	.	-	.	gene_id "ENSMUSG00000014329.14"; transcript_id "ENSMUST00000131445.7"; gene_name "Bicc1"; gene_status "KNOWN"; gene_type "protein_coding"; transcript_type "protein_coding"; transcript_status "KNOWN"; transcript_name "Bicc1-202"; talon_gene "30629"; talon_transcript "80381"; havana_transcript "OTTMUST00000061087.3"; level "2"; protein_id "ENSMUSP00000119137.1"; source "HAVANA"; tag "basic"; transcript_support_level "1";
chr10	HAVANA	exon	71146817	71146860	.	-	.	gene_id "ENSMUSG00000014329.14"; transcript_id "ENSMUST00000131445.7"; gene_type "protein_coding"; gene_status "KNOWN"; gene_name "Bicc1"; transcript_type "protein_coding"; transcript_status "KNOWN"; transcript_name "Bicc1-202"; exon_number "1"; exon_id "ENSMUSE00000751195.1"; talon_gene "30629"; talon_transcript "80381"; talon_exon "413432"; exon_status "KNOWN"; level "2"; protein_id "ENSMUSP00000119137.1"; source "HAVANA"; tag "basic";
chr10	HAVANA	exon	71079190	71079236	.	-	.	gene_id "ENSMUSG00000014329.14"; transcript_id "ENSMUST00000131445.7"; gene_type "protein_coding"; gene_status "KNOWN"; gene_name "Bicc1"; transcript_type "protein_coding"; transcript_status "KNOWN"; transcript_name "Bicc1-202"; exon_number "2"; exon_id "ENSMUSE00001299171.1"; talon_gene "30629"; talon_transcript "80381"; talon_exon "413393"; ccdsid "CCDS23915.1"; exon_status "KNOWN"; level "2"; protein_id "ENSMUSP00000123201.1"; source "HAVANA"; tag "CCDS";
chr10	HAVANA	exon	71027898	71027967	.	-	.	gene_id "ENSMUSG00000014329.14"; transcript_id "ENSMUST00000131445.7"; gene_type "protein_coding"; gene_status "KNOWN"; gene_name "Bicc1"; transcript_type "protein_coding"; transcript_status "KNOWN"; transcript_name "Bicc1-202"; exon_number "3"; exon_id "ENSMUSE00001270767.1"; talon_gene "30629"; talon_transcript "80381"; talon_exon "413395"; ccdsid "CCDS23915.1"; exon_status "KNOWN"; level "2"; protein_id "ENSMUSP00000123201.1"; source "HAVANA"; tag "CCDS";
chr10	HAVANA	exon	70961135	70961214	.	-	.	gene_id "ENSMUSG00000014329.14"; transcript_id "ENSMUST00000131445.7"; gene_type "protein_coding"; gene_status "KNOWN"; gene_name "Bicc1"; transcript_type "protein_coding"; transcript_status "KNOWN"; transcript_name "Bicc1-202"; exon_number "4"; exon_id "ENSMUSE00000287406.1"; talon_gene "30629"; talon_transcript "80381"; talon_exon "413397"; ccdsid "CCDS23915.1"; exon_status "KNOWN"; level "2"; protein_id "ENSMUSP00000123201.1"; source "HAVANA"; tag "CCDS";
chr10	HAVANA	exon	70958774	70958932	.	-	.	gene_id "ENSMUSG00000014329.14"; transcript_id "ENSMUST00000131445.7"; gene_type "protein_coding"; gene_status "KNOWN"; gene_name "Bicc1"; transcript_type "protein_coding"; transcript_status "KNOWN"; transcript_name "Bicc1-202"; exon_number "5"; exon_id "ENSMUSE00000099170.1"; talon_gene "30629"; talon_transcript "80381"; talon_exon "413399"; ccdsid "CCDS23915.1"; exon_status "KNOWN"; level "2"; protein_id "ENSMUSP00000123201.1"; source "HAVANA"; tag "CCDS";
chr10	HAVANA	exon	70957661	70957714	.	-	.	gene_id "ENSMUSG00000014329.14"; transcript_id "ENSMUST00000131445.7"; gene_type "protein_coding"; gene_status "KNOWN"; gene_name "Bicc1"; transcript_type "protein_coding"; transcript_status "KNOWN"; transcript_name "Bicc1-202"; exon_number "6"; exon_id "ENSMUSE00000099175.1"; talon_gene "30629"; talon_transcript "80381"; talon_exon "413401"; ccdsid "CCDS23915.1"; exon_status "KNOWN"; level "2"; protein_id "ENSMUSP00000123201.1"; source "HAVANA"; tag "CCDS";
chr10	HAVANA	exon	70957022	70957216	.	-	.	gene_id "ENSMUSG00000014329.14"; transcript_id "ENSMUST00000131445.7"; gene_type "protein_coding"; gene_status "KNOWN"; gene_name "Bicc1"; transcript_type "protein_coding"; transcript_status "KNOWN"; transcript_name "Bicc1-202"; exon_number "7"; exon_id "ENSMUSE00000099178.1"; talon_gene "30629"; talon_transcript "80381"; talon_exon "413403"; ccdsid "CCDS23915.1"; exon_status "KNOWN"; level "2"; protein_id "ENSMUSP00000123201.1"; source "HAVANA"; tag "CCDS";
chr10	HAVANA	exon	70956124	70956375	.	-	.	gene_id "ENSMUSG00000014329.14"; transcript_id "ENSMUST00000131445.7"; gene_type "protein_coding"; gene_status "KNOWN"; gene_name "Bicc1"; transcript_type "protein_coding"; transcript_status "KNOWN"; transcript_name "Bicc1-202"; exon_number "8"; exon_id "ENSMUSE00000099169.1"; talon_gene "30629"; talon_transcript "80381"; talon_exon "413405"; ccdsid "CCDS23915.1"; exon_status "KNOWN"; level "2"; protein_id "ENSMUSP00000123201.1"; source "HAVANA"; tag "CCDS";
chr10	HAVANA	exon	70953395	70953526	.	-	.	gene_id "ENSMUSG00000014329.14"; transcript_id "ENSMUST00000131445.7"; gene_type "protein_coding"; gene_status "KNOWN"; gene_name "Bicc1"; transcript_type "protein_coding"; transcript_status "KNOWN"; transcript_name "Bicc1-202"; exon_number "9"; exon_id "ENSMUSE00000099191.1"; talon_gene "30629"; talon_transcript "80381"; talon_exon "413407"; ccdsid "CCDS23915.1"; exon_status "KNOWN"; level "2"; protein_id "ENSMUSP00000123201.1"; source "HAVANA"; tag "CCDS";
chr10	HAVANA	exon	70949939	70950125	.	-	.	gene_id "ENSMUSG00000014329.14"; transcript_id "ENSMUST00000131445.7"; gene_type "protein_coding"; gene_status "KNOWN"; gene_name "Bicc1"; transcript_type "protein_coding"; transcript_status "KNOWN"; transcript_name "Bicc1-202"; exon_number "10"; exon_id "ENSMUSE00000099179.1"; talon_gene "30629"; talon_transcript "80381"; talon_exon "413409"; ccdsid "CCDS23915.1"; exon_status "KNOWN"; level "2"; protein_id "ENSMUSP00000123201.1"; source "HAVANA"; tag "CCDS";
chr10	HAVANA	exon	70947772	70947933	.	-	.	gene_id "ENSMUSG00000014329.14"; transcript_id "ENSMUST00000131445.7"; gene_type "protein_coding"; gene_status "KNOWN"; gene_name "Bicc1"; transcript_type "protein_coding"; transcript_status "KNOWN"; transcript_name "Bicc1-202"; exon_number "11"; exon_id "ENSMUSE00000099171.1"; talon_gene "30629"; talon_transcript "80381"; talon_exon "413411"; ccdsid "CCDS23915.1"; exon_status "KNOWN"; level "2"; protein_id "ENSMUSP00000123201.1"; source "HAVANA"; tag "CCDS";
chr10	HAVANA	exon	70946805	70947001	.	-	.	gene_id "ENSMUSG00000014329.14"; transcript_id "ENSMUST00000131445.7"; gene_type "protein_coding"; gene_status "KNOWN"; gene_name "Bicc1"; transcript_type "protein_coding"; transcript_status "KNOWN"; transcript_name "Bicc1-202"; exon_number "12"; exon_id "ENSMUSE00001295200.1"; talon_gene "30629"; talon_transcript "80381"; talon_exon "413413"; ccdsid "CCDS23915.1"; exon_status "KNOWN"; level "2"; protein_id "ENSMUSP00000123201.1"; source "HAVANA"; tag "CCDS";
chr10	HAVANA	exon	70946545	70946677	.	-	.	gene_id "ENSMUSG00000014329.14"; transcript_id "ENSMUST00000131445.7"; gene_type "protein_coding"; gene_status "KNOWN"; gene_name "Bicc1"; transcript_type "protein_coding"; transcript_status "KNOWN"; transcript_name "Bicc1-202"; exon_number "13"; exon_id "ENSMUSE00001284529.1"; talon_gene "30629"; talon_transcript "80381"; talon_exon "413415"; ccdsid "CCDS23915.1"; exon_status "KNOWN"; level "2"; protein_id "ENSMUSP00000123201.1"; source "HAVANA"; tag "CCDS";
chr10	HAVANA	exon	70945225	70945381	.	-	.	gene_id "ENSMUSG00000014329.14"; transcript_id "ENSMUST00000131445.7"; gene_type "protein_coding"; gene_status "KNOWN"; gene_name "Bicc1"; transcript_type "protein_coding"; transcript_status "KNOWN"; transcript_name "Bicc1-202"; exon_number "14"; exon_id "ENSMUSE00001273293.1"; talon_gene "30629"; talon_transcript "80381"; talon_exon "413417"; ccdsid "CCDS23915.1"; exon_status "KNOWN"; level "2"; protein_id "ENSMUSP00000123201.1"; source "HAVANA"; tag "CCDS";
chr10	HAVANA	exon	70943370	70943535	.	-	.	gene_id "ENSMUSG00000014329.14"; transcript_id "ENSMUST00000131445.7"; gene_type "protein_coding"; gene_status "KNOWN"; gene_name "Bicc1"; transcript_type "protein_coding"; transcript_status "KNOWN"; transcript_name "Bicc1-202"; exon_number "15"; exon_id "ENSMUSE00001258196.1"; talon_gene "30629"; talon_transcript "80381"; talon_exon "413419"; ccdsid "CCDS23915.1"; exon_status "KNOWN"; level "2"; protein_id "ENSMUSP00000123201.1"; source "HAVANA"; tag "CCDS";
chr10	HAVANA	exon	70941000	70941039	.	-	.	gene_id "ENSMUSG00000014329.14"; transcript_id "ENSMUST00000131445.7"; gene_type "protein_coding"; gene_status "KNOWN"; gene_name "Bicc1"; transcript_type "protein_coding"; transcript_status "KNOWN"; transcript_name "Bicc1-202"; exon_number "16"; exon_id "ENSMUSE00001286864.1"; talon_gene "30629"; talon_transcript "80381"; talon_exon "413421"; ccdsid "CCDS23915.1"; exon_status "KNOWN"; level "2"; protein_id "ENSMUSP00000123201.1"; source "HAVANA"; tag "CCDS";
chr10	HAVANA	exon	70940486	70940640	.	-	.	gene_id "ENSMUSG00000014329.14"; transcript_id "ENSMUST00000131445.7"; gene_type "protein_coding"; gene_status "KNOWN"; gene_name "Bicc1"; transcript_type "protein_coding"; transcript_status "KNOWN"; transcript_name "Bicc1-202"; exon_number "17"; exon_id "ENSMUSE00001296953.1"; talon_gene "30629"; talon_transcript "80381"; talon_exon "413423"; ccdsid "CCDS23915.1"; exon_status "KNOWN"; level "2"; protein_id "ENSMUSP00000123201.1"; source "HAVANA"; tag "CCDS";
chr10	HAVANA	exon	70935832	70935988	.	-	.	gene_id "ENSMUSG00000014329.14"; transcript_id "ENSMUST00000131445.7"; gene_type "protein_coding"; gene_status "KNOWN"; gene_name "Bicc1"; transcript_type "protein_coding"; transcript_status "KNOWN"; transcript_name "Bicc1-202"; exon_number "18"; exon_id "ENSMUSE00000099183.1"; talon_gene "30629"; talon_transcript "80381"; talon_exon "413425"; ccdsid "CCDS23915.1"; exon_status "KNOWN"; level "2"; protein_id "ENSMUSP00000123201.1"; source "HAVANA"; tag "CCDS";
chr10	HAVANA	exon	70932085	70932245	.	-	.	gene_id "ENSMUSG00000014329.14"; transcript_id "ENSMUST00000131445.7"; gene_type "protein_coding"; gene_status "KNOWN"; gene_name "Bicc1"; transcript_type "protein_coding"; transcript_status "KNOWN"; transcript_name "Bicc1-202"; exon_number "19"; exon_id "ENSMUSE00000099167.1"; talon_gene "30629"; talon_transcript "80381"; talon_exon "413427"; ccdsid "CCDS23915.1"; exon_status "KNOWN"; level "2"; protein_id "ENSMUSP00000123201.1"; source "HAVANA"; tag "CCDS";
chr10	HAVANA	exon	70930591	70930690	.	-	.	gene_id "ENSMUSG00000014329.14"; transcript_id "ENSMUST00000131445.7"; gene_type "protein_coding"; gene_status "KNOWN"; gene_name "Bicc1"; transcript_type "protein_coding"; transcript_status "KNOWN"; transcript_name "Bicc1-202"; exon_number "20"; exon_id "ENSMUSE00000099174.1"; talon_gene "30629"; talon_transcript "80381"; talon_exon "413429"; ccdsid "CCDS23915.1"; exon_status "KNOWN"; level "2"; protein_id "ENSMUSP00000123201.1"; source "HAVANA"; tag "CCDS";
chr10	HAVANA	exon	70927715	70927794	.	-	.	gene_id "ENSMUSG00000014329.14"; transcript_id "ENSMUST00000131445.7"; gene_type "protein_coding"; gene_status "KNOWN"; gene_name "Bicc1"; transcript_type "protein_coding"; transcript_status "KNOWN"; transcript_name "Bicc1-202"; exon_number "21"; exon_id "ENSMUSE00000666194.1"; talon_gene "30629"; talon_transcript "80381"; talon_exon "413435"; ccdsid "CCDS83710.1"; exon_status "KNOWN"; level "2"; protein_id "ENSMUSP00000119137.1"; source "HAVANA"; tag "basic";
chr10	HAVANA	exon	70925102	70925378	.	-	.	gene_id "ENSMUSG00000014329.14"; transcript_id "ENSMUST00000131445.7"; gene_type "protein_coding"; gene_status "KNOWN"; gene_name "Bicc1"; transcript_type "protein_coding"; transcript_status "KNOWN"; transcript_name "Bicc1-202"; exon_number "22"; exon_id "ENSMUSE00000666193.1"; talon_gene "30629"; talon_transcript "80381"; talon_exon "413437"; ccdsid "CCDS83710.1"; exon_status "KNOWN"; level "2"; protein_id "ENSMUSP00000119137.1"; source "HAVANA"; tag "basic";
chr10	HAVANA	transcript	70925102	71159690	.	-	.	gene_id "ENSMUSG00000014329.14"; transcript_id "ENSMUST00000014473.5"; gene_name "Bicc1"; gene_status "KNOWN"; gene_type "protein_coding"; transcript_type "protein_coding"; transcript_status "KNOWN"; transcript_name "Bicc1-201"; talon_gene "30629"; talon_transcript "80382"; ccdsid "CCDS83710.1"; havana_transcript "OTTMUST00000061088.2"; level "2"; protein_id "ENSMUSP00000014473.5"; source "HAVANA"; tag "CCDS"; transcript_support_level "1";
chr10	HAVANA	exon	71159421	71159690	.	-	.	gene_id "ENSMUSG00000014329.14"; transcript_id "ENSMUST00000014473.5"; gene_type "protein_coding"; gene_status "KNOWN"; gene_name "Bicc1"; transcript_type "protein_coding"; transcript_status "KNOWN"; transcript_name "Bicc1-201"; exon_number "1"; exon_id "ENSMUSE00001055901.1"; talon_gene "30629"; talon_transcript "80382"; talon_exon "413438"; ccdsid "CCDS83710.1"; exon_status "KNOWN"; level "2"; protein_id "ENSMUSP00000014473.5"; source "HAVANA"; tag "CCDS";
chr10	HAVANA	exon	71079190	71079236	.	-	.	gene_id "ENSMUSG00000014329.14"; transcript_id "ENSMUST00000014473.5"; gene_type "protein_coding"; gene_status "KNOWN"; gene_name "Bicc1"; transcript_type "protein_coding"; transcript_status "KNOWN"; transcript_name "Bicc1-201"; exon_number "2"; exon_id "ENSMUSE00001299171.1"; talon_gene "30629"; talon_transcript "80382"; talon_exon "413393"; ccdsid "CCDS23915.1"; exon_status "KNOWN"; level "2"; protein_id "ENSMUSP00000123201.1"; source "HAVANA"; tag "CCDS";
chr10	HAVANA	exon	71027898	71027967	.	-	.	gene_id "ENSMUSG00000014329.14"; transcript_id "ENSMUST00000014473.5"; gene_type "protein_coding"; gene_status "KNOWN"; gene_name "Bicc1"; transcript_type "protein_coding"; transcript_status "KNOWN"; transcript_name "Bicc1-201"; exon_number "3"; exon_id "ENSMUSE00001270767.1"; talon_gene "30629"; talon_transcript "80382"; talon_exon "413395"; ccdsid "CCDS23915.1"; exon_status "KNOWN"; level "2"; protein_id "ENSMUSP00000123201.1"; source "HAVANA"; tag "CCDS";
chr10	HAVANA	exon	70961135	70961214	.	-	.	gene_id "ENSMUSG00000014329.14"; transcript_id "ENSMUST00000014473.5"; gene_type "protein_coding"; gene_status "KNOWN"; gene_name "Bicc1"; transcript_type "protein_coding"; transcript_status "KNOWN"; transcript_name "Bicc1-201"; exon_number "4"; exon_id "ENSMUSE00000287406.1"; talon_gene "30629"; talon_transcript "80382"; talon_exon "413397"; ccdsid "CCDS23915.1"; exon_status "KNOWN"; level "2"; protein_id "ENSMUSP00000123201.1"; source "HAVANA"; tag "CCDS";
chr10	HAVANA	exon	70958774	70958932	.	-	.	gene_id "ENSMUSG00000014329.14"; transcript_id "ENSMUST00000014473.5"; gene_type "protein_coding"; gene_status "KNOWN"; gene_name "Bicc1"; transcript_type "protein_coding"; transcript_status "KNOWN"; transcript_name "Bicc1-201"; exon_number "5"; exon_id "ENSMUSE00000099170.1"; talon_gene "30629"; talon_transcript "80382"; talon_exon "413399"; ccdsid "CCDS23915.1"; exon_status "KNOWN"; level "2"; protein_id "ENSMUSP00000123201.1"; source "HAVANA"; tag "CCDS";
chr10	HAVANA	exon	70957661	70957714	.	-	.	gene_id "ENSMUSG00000014329.14"; transcript_id "ENSMUST00000014473.5"; gene_type "protein_coding"; gene_status "KNOWN"; gene_name "Bicc1"; transcript_type "protein_coding"; transcript_status "KNOWN"; transcript_name "Bicc1-201"; exon_number "6"; exon_id "ENSMUSE00000099175.1"; talon_gene "30629"; talon_transcript "80382"; talon_exon "413401"; ccdsid "CCDS23915.1"; exon_status "KNOWN"; level "2"; protein_id "ENSMUSP00000123201.1"; source "HAVANA"; tag "CCDS";
chr10	HAVANA	exon	70957022	70957216	.	-	.	gene_id "ENSMUSG00000014329.14"; transcript_id "ENSMUST00000014473.5"; gene_type "protein_coding"; gene_status "KNOWN"; gene_name "Bicc1"; transcript_type "protein_coding"; transcript_status "KNOWN"; transcript_name "Bicc1-201"; exon_number "7"; exon_id "ENSMUSE00000099178.1"; talon_gene "30629"; talon_transcript "80382"; talon_exon "413403"; ccdsid "CCDS23915.1"; exon_status "KNOWN"; level "2"; protein_id "ENSMUSP00000123201.1"; source "HAVANA"; tag "CCDS";
chr10	HAVANA	exon	70956124	70956375	.	-	.	gene_id "ENSMUSG00000014329.14"; transcript_id "ENSMUST00000014473.5"; gene_type "protein_coding"; gene_status "KNOWN"; gene_name "Bicc1"; transcript_type "protein_coding"; transcript_status "KNOWN"; transcript_name "Bicc1-201"; exon_number "8"; exon_id "ENSMUSE00000099169.1"; talon_gene "30629"; talon_transcript "80382"; talon_exon "413405"; ccdsid "CCDS23915.1"; exon_status "KNOWN"; level "2"; protein_id "ENSMUSP00000123201.1"; source "HAVANA"; tag "CCDS";
chr10	HAVANA	exon	70953395	70953526	.	-	.	gene_id "ENSMUSG00000014329.14"; transcript_id "ENSMUST00000014473.5"; gene_type "protein_coding"; gene_status "KNOWN"; gene_name "Bicc1"; transcript_type "protein_coding"; transcript_status "KNOWN"; transcript_name "Bicc1-201"; exon_number "9"; exon_id "ENSMUSE00000099191.1"; talon_gene "30629"; talon_transcript "80382"; talon_exon "413407"; ccdsid "CCDS23915.1"; exon_status "KNOWN"; level "2"; protein_id "ENSMUSP00000123201.1"; source "HAVANA"; tag "CCDS";
chr10	HAVANA	exon	70949939	70950125	.	-	.	gene_id "ENSMUSG00000014329.14"; transcript_id "ENSMUST00000014473.5"; gene_type "protein_coding"; gene_status "KNOWN"; gene_name "Bicc1"; transcript_type "protein_coding"; transcript_status "KNOWN"; transcript_name "Bicc1-201"; exon_number "10"; exon_id "ENSMUSE00000099179.1"; talon_gene "30629"; talon_transcript "80382"; talon_exon "413409"; ccdsid "CCDS23915.1"; exon_status "KNOWN"; level "2"; protein_id "ENSMUSP00000123201.1"; source "HAVANA"; tag "CCDS";
chr10	HAVANA	exon	70947772	70947933	.	-	.	gene_id "ENSMUSG00000014329.14"; transcript_id "ENSMUST00000014473.5"; gene_type "protein_coding"; gene_status "KNOWN"; gene_name "Bicc1"; transcript_type "protein_coding"; transcript_status "KNOWN"; transcript_name "Bicc1-201"; exon_number "11"; exon_id "ENSMUSE00000099171.1"; talon_gene "30629"; talon_transcript "80382"; talon_exon "413411"; ccdsid "CCDS23915.1"; exon_status "KNOWN"; level "2"; protein_id "ENSMUSP00000123201.1"; source "HAVANA"; tag "CCDS";
chr10	HAVANA	exon	70946805	70947001	.	-	.	gene_id "ENSMUSG00000014329.14"; transcript_id "ENSMUST00000014473.5"; gene_type "protein_coding"; gene_status "KNOWN"; gene_name "Bicc1"; transcript_type "protein_coding"; transcript_status "KNOWN"; transcript_name "Bicc1-201"; exon_number "12"; exon_id "ENSMUSE00001295200.1"; talon_gene "30629"; talon_transcript "80382"; talon_exon "413413"; ccdsid "CCDS23915.1"; exon_status "KNOWN"; level "2"; protein_id "ENSMUSP00000123201.1"; source "HAVANA"; tag "CCDS";
chr10	HAVANA	exon	70946545	70946677	.	-	.	gene_id "ENSMUSG00000014329.14"; transcript_id "ENSMUST00000014473.5"; gene_type "protein_coding"; gene_status "KNOWN"; gene_name "Bicc1"; transcript_type "protein_coding"; transcript_status "KNOWN"; transcript_name "Bicc1-201"; exon_number "13"; exon_id "ENSMUSE00001284529.1"; talon_gene "30629"; talon_transcript "80382"; talon_exon "413415"; ccdsid "CCDS23915.1"; exon_status "KNOWN"; level "2"; protein_id "ENSMUSP00000123201.1"; source "HAVANA"; tag "CCDS";
chr10	HAVANA	exon	70945225	70945381	.	-	.	gene_id "ENSMUSG00000014329.14"; transcript_id "ENSMUST00000014473.5"; gene_type "protein_coding"; gene_status "KNOWN"; gene_name "Bicc1"; transcript_type "protein_coding"; transcript_status "KNOWN"; transcript_name "Bicc1-201"; exon_number "14"; exon_id "ENSMUSE00001273293.1"; talon_gene "30629"; talon_transcript "80382"; talon_exon "413417"; ccdsid "CCDS23915.1"; exon_status "KNOWN"; level "2"; protein_id "ENSMUSP00000123201.1"; source "HAVANA"; tag "CCDS";
chr10	HAVANA	exon	70943370	70943535	.	-	.	gene_id "ENSMUSG00000014329.14"; transcript_id "ENSMUST00000014473.5"; gene_type "protein_coding"; gene_status "KNOWN"; gene_name "Bicc1"; transcript_type "protein_coding"; transcript_status "KNOWN"; transcript_name "Bicc1-201"; exon_number "15"; exon_id "ENSMUSE00001258196.1"; talon_gene "30629"; talon_transcript "80382"; talon_exon "413419"; ccdsid "CCDS23915.1"; exon_status "KNOWN"; level "2"; protein_id "ENSMUSP00000123201.1"; source "HAVANA"; tag "CCDS";
chr10	HAVANA	exon	70941000	70941039	.	-	.	gene_id "ENSMUSG00000014329.14"; transcript_id "ENSMUST00000014473.5"; gene_type "protein_coding"; gene_status "KNOWN"; gene_name "Bicc1"; transcript_type "protein_coding"; transcript_status "KNOWN"; transcript_name "Bicc1-201"; exon_number "16"; exon_id "ENSMUSE00001286864.1"; talon_gene "30629"; talon_transcript "80382"; talon_exon "413421"; ccdsid "CCDS23915.1"; exon_status "KNOWN"; level "2"; protein_id "ENSMUSP00000123201.1"; source "HAVANA"; tag "CCDS";
chr10	HAVANA	exon	70940486	70940640	.	-	.	gene_id "ENSMUSG00000014329.14"; transcript_id "ENSMUST00000014473.5"; gene_type "protein_coding"; gene_status "KNOWN"; gene_name "Bicc1"; transcript_type "protein_coding"; transcript_status "KNOWN"; transcript_name "Bicc1-201"; exon_number "17"; exon_id "ENSMUSE00001296953.1"; talon_gene "30629"; talon_transcript "80382"; talon_exon "413423"; ccdsid "CCDS23915.1"; exon_status "KNOWN"; level "2"; protein_id "ENSMUSP00000123201.1"; source "HAVANA"; tag "CCDS";
chr10	HAVANA	exon	70935832	70935988	.	-	.	gene_id "ENSMUSG00000014329.14"; transcript_id "ENSMUST00000014473.5"; gene_type "protein_coding"; gene_status "KNOWN"; gene_name "Bicc1"; transcript_type "protein_coding"; transcript_status "KNOWN"; transcript_name "Bicc1-201"; exon_number "18"; exon_id "ENSMUSE00000099183.1"; talon_gene "30629"; talon_transcript "80382"; talon_exon "413425"; ccdsid "CCDS23915.1"; exon_status "KNOWN"; level "2"; protein_id "ENSMUSP00000123201.1"; source "HAVANA"; tag "CCDS";
chr10	HAVANA	exon	70932085	70932245	.	-	.	gene_id "ENSMUSG00000014329.14"; transcript_id "ENSMUST00000014473.5"; gene_type "protein_coding"; gene_status "KNOWN"; gene_name "Bicc1"; transcript_type "protein_coding"; transcript_status "KNOWN"; transcript_name "Bicc1-201"; exon_number "19"; exon_id "ENSMUSE00000099167.1"; talon_gene "30629"; talon_transcript "80382"; talon_exon "413427"; ccdsid "CCDS23915.1"; exon_status "KNOWN"; level "2"; protein_id "ENSMUSP00000123201.1"; source "HAVANA"; tag "CCDS";
chr10	HAVANA	exon	70930591	70930690	.	-	.	gene_id "ENSMUSG00000014329.14"; transcript_id "ENSMUST00000014473.5"; gene_type "protein_coding"; gene_status "KNOWN"; gene_name "Bicc1"; transcript_type "protein_coding"; transcript_status "KNOWN"; transcript_name "Bicc1-201"; exon_number "20"; exon_id "ENSMUSE00000099174.1"; talon_gene "30629"; talon_transcript "80382"; talon_exon "413429"; ccdsid "CCDS23915.1"; exon_status "KNOWN"; level "2"; protein_id "ENSMUSP00000123201.1"; source "HAVANA"; tag "CCDS";
chr10	HAVANA	exon	70927715	70927794	.	-	.	gene_id "ENSMUSG00000014329.14"; transcript_id "ENSMUST00000014473.5"; gene_type "protein_coding"; gene_status "KNOWN"; gene_name "Bicc1"; transcript_type "protein_coding"; transcript_status "KNOWN"; transcript_name "Bicc1-201"; exon_number "21"; exon_id "ENSMUSE00000666194.1"; talon_gene "30629"; talon_transcript "80382"; talon_exon "413435"; ccdsid "CCDS83710.1"; exon_status "KNOWN"; level "2"; protein_id "ENSMUSP00000119137.1"; source "HAVANA"; tag "basic";
chr10	HAVANA	exon	70925102	70925378	.	-	.	gene_id "ENSMUSG00000014329.14"; transcript_id "ENSMUST00000014473.5"; gene_type "protein_coding"; gene_status "KNOWN"; gene_name "Bicc1"; transcript_type "protein_coding"; transcript_status "KNOWN"; transcript_name "Bicc1-201"; exon_number "22"; exon_id "ENSMUSE00000666193.1"; talon_gene "30629"; talon_transcript "80382"; talon_exon "413437"; ccdsid "CCDS83710.1"; exon_status "KNOWN"; level "2"; protein_id "ENSMUSP00000119137.1"; source "HAVANA"; tag "basic";
chr10	HAVANA	gene	71225464	71237678	.	-	.	gene_id "ENSMUSG00000003923.14"; gene_name "Tfam"; gene_status "KNOWN"; gene_type "protein_coding"; talon_gene "30637"; havana_gene "OTTMUSG00000031039.2"; level "1";
chr10	HAVANA	transcript	71225464	71238280	.	-	.	gene_id "ENSMUSG00000003923.14"; transcript_id "ENSMUST00000092430.10"; gene_name "Tfam"; gene_status "KNOWN"; gene_type "protein_coding"; transcript_type "protein_coding"; transcript_status "KNOWN"; transcript_name "Tfam-201"; talon_gene "30637"; talon_transcript "80395"; ccdsid "CCDS23916.1"; havana_transcript "OTTMUST00000076898.1"; level "2"; protein_id "ENSMUSP00000090086.4"; source "HAVANA"; tag "CCDS"; transcript_support_level "1";
chr10	HAVANA	exon	71237840	71238280	.	-	.	gene_id "ENSMUSG00000003923.14"; transcript_id "ENSMUST00000092430.10"; gene_type "protein_coding"; gene_status "KNOWN"; gene_name "Tfam"; transcript_type "protein_coding"; transcript_status "KNOWN"; transcript_name "Tfam-201"; exon_number "1"; exon_id "ENSMUSE00000373923.7"; talon_gene "30637"; talon_transcript "80395"; talon_exon "413484"; ccdsid "CCDS23916.1"; exon_status "KNOWN"; level "2"; protein_id "ENSMUSP00000090086.4"; source "HAVANA"; tag "CCDS";
chr10	HAVANA	exon	71236916	71237031	.	-	.	gene_id "ENSMUSG00000003923.14"; transcript_id "ENSMUST00000092430.10"; gene_type "protein_coding"; gene_status "KNOWN"; gene_name "Tfam"; transcript_type "protein_coding"; transcript_status "KNOWN"; transcript_name "Tfam-201"; exon_number "2"; exon_id "ENSMUSE00001255932.1"; talon_gene "30637"; talon_transcript "80395"; talon_exon "413486"; ccdsid "CCDS23916.1"; exon_status "KNOWN"; level "2"; protein_id "ENSMUSP00000090086.4"; source "HAVANA"; tag "CCDS";
chr10	HAVANA	exon	71235543	71235613	.	-	.	gene_id "ENSMUSG00000003923.14"; transcript_id "ENSMUST00000092430.10"; gene_type "protein_coding"; gene_status "KNOWN"; gene_name "Tfam"; transcript_type "protein_coding"; transcript_status "KNOWN"; transcript_name "Tfam-201"; exon_number "3"; exon_id "ENSMUSE00000511086.2"; talon_gene "30637"; talon_transcript "80395"; talon_exon "413488"; ccdsid "CCDS23916.1"; exon_status "KNOWN"; level "2"; protein_id "ENSMUSP00000090086.4"; source "HAVANA"; tag "CCDS";
chr10	HAVANA	exon	71234865	71235014	.	-	.	gene_id "ENSMUSG00000003923.14"; transcript_id "ENSMUST00000092430.10"; gene_type "protein_coding"; gene_status "KNOWN"; gene_name "Tfam"; transcript_type "protein_coding"; transcript_status "KNOWN"; transcript_name "Tfam-201"; exon_number "4"; exon_id "ENSMUSE00001243284.1"; talon_gene "30637"; talon_transcript "80395"; talon_exon "413490"; ccdsid "CCDS23916.1"; exon_status "KNOWN"; level "2"; protein_id "ENSMUSP00000090086.4"; source "HAVANA"; tag "CCDS";
chr10	HAVANA	exon	71233357	71233452	.	-	.	gene_id "ENSMUSG00000003923.14"; transcript_id "ENSMUST00000092430.10"; gene_type "protein_coding"; gene_status "KNOWN"; gene_name "Tfam"; transcript_type "protein_coding"; transcript_status "KNOWN"; transcript_name "Tfam-201"; exon_number "5"; exon_id "ENSMUSE00001230114.1"; talon_gene "30637"; talon_transcript "80395"; talon_exon "413492"; ccdsid "CCDS23916.1"; exon_status "KNOWN"; level "2"; protein_id "ENSMUSP00000090086.4"; source "HAVANA"; tag "CCDS";
chr10	HAVANA	exon	71229087	71229143	.	-	.	gene_id "ENSMUSG00000003923.14"; transcript_id "ENSMUST00000092430.10"; gene_type "protein_coding"; gene_status "KNOWN"; gene_name "Tfam"; transcript_type "protein_coding"; transcript_status "KNOWN"; transcript_name "Tfam-201"; exon_number "6"; exon_id "ENSMUSE00001209696.1"; talon_gene "30637"; talon_transcript "80395"; talon_exon "413494"; ccdsid "CCDS23916.1"; exon_status "KNOWN"; level "2"; protein_id "ENSMUSP00000090086.4"; source "HAVANA"; tag "CCDS";
chr10	HAVANA	exon	71225464	71228699	.	-	.	gene_id "ENSMUSG00000003923.14"; transcript_id "ENSMUST00000092430.10"; gene_type "protein_coding"; gene_status "KNOWN"; gene_name "Tfam"; transcript_type "protein_coding"; transcript_status "KNOWN"; transcript_name "Tfam-201"; exon_number "7"; exon_id "ENSMUSE00000742238.1"; talon_gene "30637"; talon_transcript "80395"; talon_exon "413496"; ccdsid "CCDS23916.1"; exon_status "KNOWN"; level "2"; protein_id "ENSMUSP00000090086.4"; source "HAVANA"; tag "CCDS";
chr10	HAVANA	transcript	71228512	71237678	.	-	.	gene_id "ENSMUSG00000003923.14"; transcript_id "ENSMUST00000121685.7"; gene_name "Tfam"; gene_status "KNOWN"; gene_type "protein_coding"; transcript_type "protein_coding"; transcript_status "KNOWN"; transcript_name "Tfam-203"; talon_gene "30637"; talon_transcript "80398"; havana_transcript "OTTMUST00000076901.1"; level "1"; protein_id "ENSMUSP00000113581.1"; source "HAVANA"; tag "exp_conf"; transcript_support_level "2";
chr10	HAVANA	exon	71237458	71237678	.	-	.	gene_id "ENSMUSG00000003923.14"; transcript_id "ENSMUST00000121685.7"; gene_type "protein_coding"; gene_status "KNOWN"; gene_name "Tfam"; transcript_type "protein_coding"; transcript_status "KNOWN"; transcript_name "Tfam-203"; exon_number "1"; exon_id "ENSMUSE00000718655.1"; talon_gene "30637"; talon_transcript "80398"; talon_exon "413503"; exon_status "KNOWN"; level "1"; protein_id "ENSMUSP00000113581.1"; source "HAVANA"; tag "exp_conf";
chr10	HAVANA	exon	71236916	71237031	.	-	.	gene_id "ENSMUSG00000003923.14"; transcript_id "ENSMUST00000121685.7"; gene_type "protein_coding"; gene_status "KNOWN"; gene_name "Tfam"; transcript_type "protein_coding"; transcript_status "KNOWN"; transcript_name "Tfam-203"; exon_number "2"; exon_id "ENSMUSE00001255932.1"; talon_gene "30637"; talon_transcript "80398"; talon_exon "413486"; ccdsid "CCDS23916.1"; exon_status "KNOWN"; level "2"; protein_id "ENSMUSP00000090086.4"; source "HAVANA"; tag "CCDS";
chr10	HAVANA	exon	71235543	71235613	.	-	.	gene_id "ENSMUSG00000003923.14"; transcript_id "ENSMUST00000121685.7"; gene_type "protein_coding"; gene_status "KNOWN"; gene_name "Tfam"; transcript_type "protein_coding"; transcript_status "KNOWN"; transcript_name "Tfam-203"; exon_number "3"; exon_id "ENSMUSE00000511086.2"; talon_gene "30637"; talon_transcript "80398"; talon_exon "413488"; ccdsid "CCDS23916.1"; exon_status "KNOWN"; level "2"; protein_id "ENSMUSP00000090086.4"; source "HAVANA"; tag "CCDS";
chr10	HAVANA	exon	71234865	71235014	.	-	.	gene_id "ENSMUSG00000003923.14"; transcript_id "ENSMUST00000121685.7"; gene_type "protein_coding"; gene_status "KNOWN"; gene_name "Tfam"; transcript_type "protein_coding"; transcript_status "KNOWN"; transcript_name "Tfam-203"; exon_number "4"; exon_id "ENSMUSE00001243284.1"; talon_gene "30637"; talon_transcript "80398"; talon_exon "413490"; ccdsid "CCDS23916.1"; exon_status "KNOWN"; level "2"; protein_id "ENSMUSP00000090086.4"; source "HAVANA"; tag "CCDS";
chr10	HAVANA	exon	71233357	71233452	.	-	.	gene_id "ENSMUSG00000003923.14"; transcript_id "ENSMUST00000121685.7"; gene_type "protein_coding"; gene_status "KNOWN"; gene_name "Tfam"; transcript_type "protein_coding"; transcript_status "KNOWN"; transcript_name "Tfam-203"; exon_number "5"; exon_id "ENSMUSE00001230114.1"; talon_gene "30637"; talon_transcript "80398"; talon_exon "413492"; ccdsid "CCDS23916.1"; exon_status "KNOWN"; level "2"; protein_id "ENSMUSP00000090086.4"; source "HAVANA"; tag "CCDS";
chr10	HAVANA	exon	71229087	71229143	.	-	.	gene_id "ENSMUSG00000003923.14"; transcript_id "ENSMUST00000121685.7"; gene_type "protein_coding"; gene_status "KNOWN"; gene_name "Tfam"; transcript_type "protein_coding"; transcript_status "KNOWN"; transcript_name "Tfam-203"; exon_number "6"; exon_id "ENSMUSE00001209696.1"; talon_gene "30637"; talon_transcript "80398"; talon_exon "413494"; ccdsid "CCDS23916.1"; exon_status "KNOWN"; level "2"; protein_id "ENSMUSP00000090086.4"; source "HAVANA"; tag "CCDS";
chr10	HAVANA	exon	71228512	71228699	.	-	.	gene_id "ENSMUSG00000003923.14"; transcript_id "ENSMUST00000121685.7"; gene_type "protein_coding"; gene_status "KNOWN"; gene_name "Tfam"; transcript_type "protein_coding"; transcript_status "KNOWN"; transcript_name "Tfam-203"; exon_number "7"; exon_id "ENSMUSE00000716902.1"; talon_gene "30637"; talon_transcript "80398"; talon_exon "413505"; exon_status "KNOWN"; level "1"; protein_id "ENSMUSP00000113581.1"; source "HAVANA"; tag "exp_conf";
chr10	HAVANA	gene	71254980	71285218	.	-	.	gene_id "ENSMUSG00000019927.6"; gene_name "Ube2d1"; gene_status "KNOWN"; gene_type "protein_coding"; talon_gene "30638"; havana_gene "OTTMUSG00000031044.1"; level "2";
chr10	HAVANA	transcript	71254980	71285262	.	-	.	gene_id "ENSMUSG00000019927.6"; transcript_id "ENSMUST00000020085.6"; gene_name "Ube2d1"; gene_status "KNOWN"; gene_type "protein_coding"; transcript_type "protein_coding"; transcript_status "KNOWN"; transcript_name "Ube2d1-201"; talon_gene "30638"; talon_transcript "80400"; ccdsid "CCDS35933.1"; havana_transcript "OTTMUST00000076911.1"; level "2"; protein_id "ENSMUSP00000020085.6"; source "HAVANA"; tag "CCDS"; transcript_support_level "1";
chr10	HAVANA	exon	71285101	71285262	.	-	.	gene_id "ENSMUSG00000019927.6"; transcript_id "ENSMUST00000020085.6"; gene_type "protein_coding"; gene_status "KNOWN"; gene_name "Ube2d1"; transcript_type "protein_coding"; transcript_status "KNOWN"; transcript_name "Ube2d1-201"; exon_number "1"; exon_id "ENSMUSE00000739730.1"; talon_gene "30638"; talon_transcript "80400"; talon_exon "413508"; ccdsid "CCDS35933.1"; exon_status "KNOWN"; level "2"; protein_id "ENSMUSP00000020085.6"; source "HAVANA"; tag "CCDS";
chr10	HAVANA	exon	71262199	71262262	.	-	.	gene_id "ENSMUSG00000019927.6"; transcript_id "ENSMUST00000020085.6"; gene_type "protein_coding"; gene_status "KNOWN"; gene_name "Ube2d1"; transcript_type "protein_coding"; transcript_status "KNOWN"; transcript_name "Ube2d1-201"; exon_number "2"; exon_id "ENSMUSE00001268489.1"; talon_gene "30638"; talon_transcript "80400"; talon_exon "413510"; ccdsid "CCDS35933.1"; exon_status "KNOWN"; level "2"; protein_id "ENSMUSP00000020085.6"; source "HAVANA"; tag "CCDS";
chr10	HAVANA	exon	71262084	71262115	.	-	.	gene_id "ENSMUSG00000019927.6"; transcript_id "ENSMUST00000020085.6"; gene_type "protein_coding"; gene_status "KNOWN"; gene_name "Ube2d1"; transcript_type "protein_coding"; transcript_status "KNOWN"; transcript_name "Ube2d1-201"; exon_number "3"; exon_id "ENSMUSE00000099153.3"; talon_gene "30638"; talon_transcript "80400"; talon_exon "413512"; ccdsid "CCDS35933.1"; exon_status "KNOWN"; level "2"; protein_id "ENSMUSP00000020085.6"; source "HAVANA"; tag "CCDS";
chr10	HAVANA	exon	71259742	71259819	.	-	.	gene_id "ENSMUSG00000019927.6"; transcript_id "ENSMUST00000020085.6"; gene_type "protein_coding"; gene_status "KNOWN"; gene_name "Ube2d1"; transcript_type "protein_coding"; transcript_status "KNOWN"; transcript_name "Ube2d1-201"; exon_number "4"; exon_id "ENSMUSE00000099156.3"; talon_gene "30638"; talon_transcript "80400"; talon_exon "413514"; ccdsid "CCDS35933.1"; exon_status "KNOWN"; level "2"; protein_id "ENSMUSP00000020085.6"; source "HAVANA"; tag "CCDS";
chr10	HAVANA	exon	71258201	71258306	.	-	.	gene_id "ENSMUSG00000019927.6"; transcript_id "ENSMUST00000020085.6"; gene_type "protein_coding"; gene_status "KNOWN"; gene_name "Ube2d1"; transcript_type "protein_coding"; transcript_status "KNOWN"; transcript_name "Ube2d1-201"; exon_number "5"; exon_id "ENSMUSE00000099154.3"; talon_gene "30638"; talon_transcript "80400"; talon_exon "413516"; ccdsid "CCDS35933.1"; exon_status "KNOWN"; level "2"; protein_id "ENSMUSP00000020085.6"; source "HAVANA"; tag "CCDS";
chr10	HAVANA	exon	71256615	71256708	.	-	.	gene_id "ENSMUSG00000019927.6"; transcript_id "ENSMUST00000020085.6"; gene_type "protein_coding"; gene_status "KNOWN"; gene_name "Ube2d1"; transcript_type "protein_coding"; transcript_status "KNOWN"; transcript_name "Ube2d1-201"; exon_number "6"; exon_id "ENSMUSE00000099157.3"; talon_gene "30638"; talon_transcript "80400"; talon_exon "413518"; ccdsid "CCDS35933.1"; exon_status "KNOWN"; level "2"; protein_id "ENSMUSP00000020085.6"; source "HAVANA"; tag "CCDS";
chr10	HAVANA	exon	71254980	71255874	.	-	.	gene_id "ENSMUSG00000019927.6"; transcript_id "ENSMUST00000020085.6"; gene_type "protein_coding"; gene_status "KNOWN"; gene_name "Ube2d1"; transcript_type "protein_coding"; transcript_status "KNOWN"; transcript_name "Ube2d1-201"; exon_number "7"; exon_id "ENSMUSE00000287079.6"; talon_gene "30638"; talon_transcript "80400"; talon_exon "413520"; ccdsid "CCDS35933.1"; exon_status "KNOWN"; level "2"; protein_id "ENSMUSP00000020085.6"; source "HAVANA"; tag "CCDS";
chr10	HAVANA	transcript	71257705	71285218	.	-	.	gene_id "ENSMUSG00000019927.6"; transcript_id "ENSMUST00000144231.1"; gene_name "Ube2d1"; gene_status "KNOWN"; gene_type "protein_coding"; transcript_type "retained_intron"; transcript_status "KNOWN"; transcript_name "Ube2d1-202"; talon_gene "30638"; talon_transcript "80402"; havana_transcript "OTTMUST00000076912.1"; level "2"; source "HAVANA"; transcript_support_level "2";
chr10	HAVANA	exon	71285101	71285218	.	-	.	gene_id "ENSMUSG00000019927.6"; transcript_id "ENSMUST00000144231.1"; gene_type "protein_coding"; gene_status "KNOWN"; gene_name "Ube2d1"; transcript_type "retained_intron"; transcript_status "KNOWN"; transcript_name "Ube2d1-202"; exon_number "1"; exon_id "ENSMUSE00000666187.3"; talon_gene "30638"; talon_transcript "80402"; talon_exon "413523"; exon_status "KNOWN"; level "2"; source "HAVANA";
chr10	HAVANA	exon	71262199	71262262	.	-	.	gene_id "ENSMUSG00000019927.6"; transcript_id "ENSMUST00000144231.1"; gene_type "protein_coding"; gene_status "KNOWN"; gene_name "Ube2d1"; transcript_type "retained_intron"; transcript_status "KNOWN"; transcript_name "Ube2d1-202"; exon_number "2"; exon_id "ENSMUSE00001268489.1"; talon_gene "30638"; talon_transcript "80402"; talon_exon "413510"; ccdsid "CCDS35933.1"; exon_status "KNOWN"; level "2"; protein_id "ENSMUSP00000020085.6"; source "HAVANA"; tag "CCDS";
chr10	HAVANA	exon	71259742	71262115	.	-	.	gene_id "ENSMUSG00000019927.6"; transcript_id "ENSMUST00000144231.1"; gene_type "protein_coding"; gene_status "KNOWN"; gene_name "Ube2d1"; transcript_type "retained_intron"; transcript_status "KNOWN"; transcript_name "Ube2d1-202"; exon_number "3"; exon_id "ENSMUSE00000804591.1"; talon_gene "30638"; talon_transcript "80402"; talon_exon "413524"; exon_status "KNOWN"; level "2"; source "HAVANA";
chr10	HAVANA	exon	71257705	71258306	.	-	.	gene_id "ENSMUSG00000019927.6"; transcript_id "ENSMUST00000144231.1"; gene_type "protein_coding"; gene_status "KNOWN"; gene_name "Ube2d1"; transcript_type "retained_intron"; transcript_status "KNOWN"; transcript_name "Ube2d1-202"; exon_number "4"; exon_id "ENSMUSE00000792927.1"; talon_gene "30638"; talon_transcript "80402"; talon_exon "413525"; exon_status "KNOWN"; level "2"; source "HAVANA";
chr10	HAVANA	gene	71310745	71313977	.	+	.	gene_id "ENSMUSG00000093732.1"; gene_name "Gm20609"; gene_status "KNOWN"; gene_type "lincRNA"; talon_gene "30640"; havana_gene "OTTMUSG00000039907.1"; level "2";
chr10	HAVANA	transcript	71310745	71313977	.	+	.	gene_id "ENSMUSG00000093732.1"; transcript_id "ENSMUST00000177104.1"; gene_name "Gm20609"; gene_status "KNOWN"; gene_type "lincRNA"; transcript_type "lincRNA"; transcript_status "KNOWN"; transcript_name "Gm20609-201"; talon_gene "30640"; talon_transcript "80404"; havana_transcript "OTTMUST00000103677.1"; level "2"; source "HAVANA"; tag "basic"; transcript_support_level "1";
chr10	HAVANA	exon	71310745	71310861	.	+	.	gene_id "ENSMUSG00000093732.1"; transcript_id "ENSMUST00000177104.1"; gene_type "lincRNA"; gene_status "KNOWN"; gene_name "Gm20609"; transcript_type "lincRNA"; transcript_status "KNOWN"; transcript_name "Gm20609-201"; exon_number "1"; exon_id "ENSMUSE00000955265.1"; talon_gene "30640"; talon_transcript "80404"; talon_exon "413529"; exon_status "KNOWN"; level "2"; source "HAVANA"; tag "basic";
chr10	HAVANA	exon	71311967	71312086	.	+	.	gene_id "ENSMUSG00000093732.1"; transcript_id "ENSMUST00000177104.1"; gene_type "lincRNA"; gene_status "KNOWN"; gene_name "Gm20609"; transcript_type "lincRNA"; transcript_status "KNOWN"; transcript_name "Gm20609-201"; exon_number "2"; exon_id "ENSMUSE00000951331.1"; talon_gene "30640"; talon_transcript "80404"; talon_exon "413531"; exon_status "KNOWN"; level "2"; source "HAVANA"; tag "basic";
chr10	HAVANA	exon	71312602	71312690	.	+	.	gene_id "ENSMUSG00000093732.1"; transcript_id "ENSMUST00000177104.1"; gene_type "lincRNA"; gene_status "KNOWN"; gene_name "Gm20609"; transcript_type "lincRNA"; transcript_status "KNOWN"; transcript_name "Gm20609-201"; exon_number "3"; exon_id "ENSMUSE00000947272.1"; talon_gene "30640"; talon_transcript "80404"; talon_exon "413533"; exon_status "KNOWN"; level "2"; source "HAVANA"; tag "basic";
chr10	HAVANA	exon	71312777	71313977	.	+	.	gene_id "ENSMUSG00000093732.1"; transcript_id "ENSMUST00000177104.1"; gene_type "lincRNA"; gene_status "KNOWN"; gene_name "Gm20609"; transcript_type "lincRNA"; transcript_status "KNOWN"; transcript_name "Gm20609-201"; exon_number "4"; exon_id "ENSMUSE00000953132.1"; talon_gene "30640"; talon_transcript "80404"; talon_exon "413535"; exon_status "KNOWN"; level "2"; source "HAVANA"; tag "basic";
chr10	HAVANA	gene	71330480	71344954	.	-	.	gene_id "ENSMUSG00000037710.8"; gene_name "Cisd1"; gene_status "KNOWN"; gene_type "protein_coding"; talon_gene "30642"; havana_gene "OTTMUSG00000031045.1"; level "2";
chr10	HAVANA	transcript	71330480	71344954	.	-	.	gene_id "ENSMUSG00000037710.8"; transcript_id "ENSMUST00000045887.8"; gene_name "Cisd1"; gene_status "KNOWN"; gene_type "protein_coding"; transcript_type "protein_coding"; transcript_status "KNOWN"; transcript_name "Cisd1-201"; talon_gene "30642"; talon_transcript "80406"; ccdsid "CCDS23917.1"; havana_transcript "OTTMUST00000076914.1"; level "2"; protein_id "ENSMUSP00000043559.8"; source "HAVANA"; tag "CCDS"; transcript_support_level "1";
chr10	HAVANA	exon	71344724	71344954	.	-	.	gene_id "ENSMUSG00000037710.8"; transcript_id "ENSMUST00000045887.8"; gene_type "protein_coding"; gene_status "KNOWN"; gene_name "Cisd1"; transcript_type "protein_coding"; transcript_status "KNOWN"; transcript_name "Cisd1-201"; exon_number "1"; exon_id "ENSMUSE00000406752.6"; talon_gene "30642"; talon_transcript "80406"; talon_exon "413537"; ccdsid "CCDS23917.1"; exon_status "KNOWN"; level "2"; protein_id "ENSMUSP00000043559.8"; source "HAVANA"; tag "CCDS";
chr10	HAVANA	exon	71336214	71336419	.	-	.	gene_id "ENSMUSG00000037710.8"; transcript_id "ENSMUST00000045887.8"; gene_type "protein_coding"; gene_status "KNOWN"; gene_name "Cisd1"; transcript_type "protein_coding"; transcript_status "KNOWN"; transcript_name "Cisd1-201"; exon_number "2"; exon_id "ENSMUSE00000287033.3"; talon_gene "30642"; talon_transcript "80406"; talon_exon "413539"; ccdsid "CCDS23917.1"; exon_status "KNOWN"; level "2"; protein_id "ENSMUSP00000043559.8"; source "HAVANA"; tag "CCDS";
chr10	HAVANA	exon	71330480	71331126	.	-	.	gene_id "ENSMUSG00000037710.8"; transcript_id "ENSMUST00000045887.8"; gene_type "protein_coding"; gene_status "KNOWN"; gene_name "Cisd1"; transcript_type "protein_coding"; transcript_status "KNOWN"; transcript_name "Cisd1-201"; exon_number "3"; exon_id "ENSMUSE00000342068.9"; talon_gene "30642"; talon_transcript "80406"; talon_exon "413541"; ccdsid "CCDS23917.1"; exon_status "KNOWN"; level "2"; protein_id "ENSMUSP00000043559.8"; source "HAVANA"; tag "CCDS";
chr10	HAVANA	gene	71347763	71384114	.	+	.	gene_id "ENSMUSG00000060733.13"; gene_name "Ipmk"; gene_status "KNOWN"; gene_type "protein_coding"; talon_gene "30643"; havana_gene "OTTMUSG00000031016.2"; level "2";
chr10	HAVANA	transcript	71347763	71385885	.	+	.	gene_id "ENSMUSG00000060733.13"; transcript_id "ENSMUST00000079252.12"; gene_name "Ipmk"; gene_status "KNOWN"; gene_type "protein_coding"; transcript_type "protein_coding"; transcript_status "KNOWN"; transcript_name "Ipmk-201"; talon_gene "30643"; talon_transcript "80407"; ccdsid "CCDS23918.1"; havana_transcript "OTTMUST00000076823.1"; level "2"; protein_id "ENSMUSP00000078240.6"; source "HAVANA"; tag "CCDS"; transcript_support_level "1";
chr10	HAVANA	exon	71347763	71348090	.	+	.	gene_id "ENSMUSG00000060733.13"; transcript_id "ENSMUST00000079252.12"; gene_type "protein_coding"; gene_status "KNOWN"; gene_name "Ipmk"; transcript_type "protein_coding"; transcript_status "KNOWN"; transcript_name "Ipmk-201"; exon_number "1"; exon_id "ENSMUSE00000286982.6"; talon_gene "30643"; talon_transcript "80407"; talon_exon "413542"; ccdsid "CCDS23918.1"; exon_status "KNOWN"; level "2"; protein_id "ENSMUSP00000078240.6"; source "HAVANA"; tag "CCDS";
chr10	HAVANA	exon	71363450	71363535	.	+	.	gene_id "ENSMUSG00000060733.13"; transcript_id "ENSMUST00000079252.12"; gene_type "protein_coding"; gene_status "KNOWN"; gene_name "Ipmk"; transcript_type "protein_coding"; transcript_status "KNOWN"; transcript_name "Ipmk-201"; exon_number "2"; exon_id "ENSMUSE00000286974.3"; talon_gene "30643"; talon_transcript "80407"; talon_exon "413544"; ccdsid "CCDS23918.1"; exon_status "KNOWN"; level "2"; protein_id "ENSMUSP00000078240.6"; source "HAVANA"; tag "CCDS";
chr10	HAVANA	exon	71366009	71366105	.	+	.	gene_id "ENSMUSG00000060733.13"; transcript_id "ENSMUST00000079252.12"; gene_type "protein_coding"; gene_status "KNOWN"; gene_name "Ipmk"; transcript_type "protein_coding"; transcript_status "KNOWN"; transcript_name "Ipmk-201"; exon_number "3"; exon_id "ENSMUSE00000286969.3"; talon_gene "30643"; talon_transcript "80407"; talon_exon "413546"; ccdsid "CCDS23918.1"; exon_status "KNOWN"; level "2"; protein_id "ENSMUSP00000078240.6"; source "HAVANA"; tag "CCDS";
chr10	HAVANA	exon	71372708	71372880	.	+	.	gene_id "ENSMUSG00000060733.13"; transcript_id "ENSMUST00000079252.12"; gene_type "protein_coding"; gene_status "KNOWN"; gene_name "Ipmk"; transcript_type "protein_coding"; transcript_status "KNOWN"; transcript_name "Ipmk-201"; exon_number "4"; exon_id "ENSMUSE00000286963.3"; talon_gene "30643"; talon_transcript "80407"; talon_exon "413548"; ccdsid "CCDS23918.1"; exon_status "KNOWN"; level "2"; protein_id "ENSMUSP00000078240.6"; source "HAVANA"; tag "CCDS";
chr10	HAVANA	exon	71376705	71376786	.	+	.	gene_id "ENSMUSG00000060733.13"; transcript_id "ENSMUST00000079252.12"; gene_type "protein_coding"; gene_status "KNOWN"; gene_name "Ipmk"; transcript_type "protein_coding"; transcript_status "KNOWN"; transcript_name "Ipmk-201"; exon_number "5"; exon_id "ENSMUSE00000420664.3"; talon_gene "30643"; talon_transcript "80407"; talon_exon "413550"; ccdsid "CCDS23918.1"; exon_status "KNOWN"; level "2"; protein_id "ENSMUSP00000078240.6"; source "HAVANA"; tag "CCDS";
chr10	HAVANA	exon	71381205	71385885	.	+	.	gene_id "ENSMUSG00000060733.13"; transcript_id "ENSMUST00000079252.12"; gene_type "protein_coding"; gene_status "KNOWN"; gene_name "Ipmk"; transcript_type "protein_coding"; transcript_status "KNOWN"; transcript_name "Ipmk-201"; exon_number "6"; exon_id "ENSMUSE00000420689.7"; talon_gene "30643"; talon_transcript "80407"; talon_exon "413552"; ccdsid "CCDS23918.1"; exon_status "KNOWN"; level "2"; protein_id "ENSMUSP00000078240.6"; source "HAVANA"; tag "CCDS";
chr10	HAVANA	transcript	71347836	71377416	.	+	.	gene_id "ENSMUSG00000060733.13"; transcript_id "ENSMUST00000118381.7"; gene_name "Ipmk"; gene_status "KNOWN"; gene_type "protein_coding"; transcript_type "protein_coding"; transcript_status "KNOWN"; transcript_name "Ipmk-202"; talon_gene "30643"; talon_transcript "80408"; havana_transcript "OTTMUST00000076824.1"; level "2"; protein_id "ENSMUSP00000113083.1"; source "HAVANA"; tag "basic"; transcript_support_level "1";
chr10	HAVANA	exon	71347836	71348090	.	+	.	gene_id "ENSMUSG00000060733.13"; transcript_id "ENSMUST00000118381.7"; gene_type "protein_coding"; gene_status "KNOWN"; gene_name "Ipmk"; transcript_type "protein_coding"; transcript_status "KNOWN"; transcript_name "Ipmk-202"; exon_number "1"; exon_id "ENSMUSE00000717788.1"; talon_gene "30643"; talon_transcript "80408"; talon_exon "413553"; ccdsid "CCDS83711.1"; exon_status "KNOWN"; level "2"; protein_id "ENSMUSP00000113083.1"; source "HAVANA"; tag "basic";
chr10	HAVANA	exon	71363450	71363535	.	+	.	gene_id "ENSMUSG00000060733.13"; transcript_id "ENSMUST00000118381.7"; gene_type "protein_coding"; gene_status "KNOWN"; gene_name "Ipmk"; transcript_type "protein_coding"; transcript_status "KNOWN"; transcript_name "Ipmk-202"; exon_number "2"; exon_id "ENSMUSE00000286974.3"; talon_gene "30643"; talon_transcript "80408"; talon_exon "413544"; ccdsid "CCDS23918.1"; exon_status "KNOWN"; level "2"; protein_id "ENSMUSP00000078240.6"; source "HAVANA"; tag "CCDS";
chr10	HAVANA	exon	71366009	71366105	.	+	.	gene_id "ENSMUSG00000060733.13"; transcript_id "ENSMUST00000118381.7"; gene_type "protein_coding"; gene_status "KNOWN"; gene_name "Ipmk"; transcript_type "protein_coding"; transcript_status "KNOWN"; transcript_name "Ipmk-202"; exon_number "3"; exon_id "ENSMUSE00000286969.3"; talon_gene "30643"; talon_transcript "80408"; talon_exon "413546"; ccdsid "CCDS23918.1"; exon_status "KNOWN"; level "2"; protein_id "ENSMUSP00000078240.6"; source "HAVANA"; tag "CCDS";
chr10	HAVANA	exon	71372708	71372880	.	+	.	gene_id "ENSMUSG00000060733.13"; transcript_id "ENSMUST00000118381.7"; gene_type "protein_coding"; gene_status "KNOWN"; gene_name "Ipmk"; transcript_type "protein_coding"; transcript_status "KNOWN"; transcript_name "Ipmk-202"; exon_number "4"; exon_id "ENSMUSE00000286963.3"; talon_gene "30643"; talon_transcript "80408"; talon_exon "413548"; ccdsid "CCDS23918.1"; exon_status "KNOWN"; level "2"; protein_id "ENSMUSP00000078240.6"; source "HAVANA"; tag "CCDS";
chr10	HAVANA	exon	71376705	71377416	.	+	.	gene_id "ENSMUSG00000060733.13"; transcript_id "ENSMUST00000118381.7"; gene_type "protein_coding"; gene_status "KNOWN"; gene_name "Ipmk"; transcript_type "protein_coding"; transcript_status "KNOWN"; transcript_name "Ipmk-202"; exon_number "5"; exon_id "ENSMUSE00000720298.1"; talon_gene "30643"; talon_transcript "80408"; talon_exon "413554"; exon_status "KNOWN"; level "2"; protein_id "ENSMUSP00000113083.1"; source "HAVANA"; tag "basic";
chr10	HAVANA	transcript	71347836	71382000	.	+	.	gene_id "ENSMUSG00000060733.13"; transcript_id "ENSMUST00000121446.1"; gene_name "Ipmk"; gene_status "KNOWN"; gene_type "protein_coding"; transcript_type "protein_coding"; transcript_status "KNOWN"; transcript_name "Ipmk-203"; talon_gene "30643"; talon_transcript "80409"; ccdsid "CCDS83711.1"; havana_transcript "OTTMUST00000076826.2"; level "2"; protein_id "ENSMUSP00000112568.1"; source "HAVANA"; tag "CCDS"; transcript_support_level "5";
chr10	HAVANA	exon	71347836	71348090	.	+	.	gene_id "ENSMUSG00000060733.13"; transcript_id "ENSMUST00000121446.1"; gene_type "protein_coding"; gene_status "KNOWN"; gene_name "Ipmk"; transcript_type "protein_coding"; transcript_status "KNOWN"; transcript_name "Ipmk-203"; exon_number "1"; exon_id "ENSMUSE00000717788.1"; talon_gene "30643"; talon_transcript "80409"; talon_exon "413553"; ccdsid "CCDS83711.1"; exon_status "KNOWN"; level "2"; protein_id "ENSMUSP00000113083.1"; source "HAVANA"; tag "basic";
chr10	HAVANA	exon	71363450	71363535	.	+	.	gene_id "ENSMUSG00000060733.13"; transcript_id "ENSMUST00000121446.1"; gene_type "protein_coding"; gene_status "KNOWN"; gene_name "Ipmk"; transcript_type "protein_coding"; transcript_status "KNOWN"; transcript_name "Ipmk-203"; exon_number "2"; exon_id "ENSMUSE00000286974.3"; talon_gene "30643"; talon_transcript "80409"; talon_exon "413544"; ccdsid "CCDS23918.1"; exon_status "KNOWN"; level "2"; protein_id "ENSMUSP00000078240.6"; source "HAVANA"; tag "CCDS";
chr10	HAVANA	exon	71366009	71366105	.	+	.	gene_id "ENSMUSG00000060733.13"; transcript_id "ENSMUST00000121446.1"; gene_type "protein_coding"; gene_status "KNOWN"; gene_name "Ipmk"; transcript_type "protein_coding"; transcript_status "KNOWN"; transcript_name "Ipmk-203"; exon_number "3"; exon_id "ENSMUSE00000286969.3"; talon_gene "30643"; talon_transcript "80409"; talon_exon "413546"; ccdsid "CCDS23918.1"; exon_status "KNOWN"; level "2"; protein_id "ENSMUSP00000078240.6"; source "HAVANA"; tag "CCDS";
chr10	HAVANA	exon	71372705	71372880	.	+	.	gene_id "ENSMUSG00000060733.13"; transcript_id "ENSMUST00000121446.1"; gene_type "protein_coding"; gene_status "KNOWN"; gene_name "Ipmk"; transcript_type "protein_coding"; transcript_status "KNOWN"; transcript_name "Ipmk-203"; exon_number "4"; exon_id "ENSMUSE00000720528.1"; talon_gene "30643"; talon_transcript "80409"; talon_exon "413556"; ccdsid "CCDS83711.1"; exon_status "KNOWN"; level "2"; protein_id "ENSMUSP00000112568.1"; source "HAVANA"; tag "CCDS";
chr10	HAVANA	exon	71376705	71376786	.	+	.	gene_id "ENSMUSG00000060733.13"; transcript_id "ENSMUST00000121446.1"; gene_type "protein_coding"; gene_status "KNOWN"; gene_name "Ipmk"; transcript_type "protein_coding"; transcript_status "KNOWN"; transcript_name "Ipmk-203"; exon_number "5"; exon_id "ENSMUSE00000420664.3"; talon_gene "30643"; talon_transcript "80409"; talon_exon "413550"; ccdsid "CCDS23918.1"; exon_status "KNOWN"; level "2"; protein_id "ENSMUSP00000078240.6"; source "HAVANA"; tag "CCDS";
chr10	HAVANA	exon	71381205	71382000	.	+	.	gene_id "ENSMUSG00000060733.13"; transcript_id "ENSMUST00000121446.1"; gene_type "protein_coding"; gene_status "KNOWN"; gene_name "Ipmk"; transcript_type "protein_coding"; transcript_status "KNOWN"; transcript_name "Ipmk-203"; exon_number "6"; exon_id "ENSMUSE00000714223.1"; talon_gene "30643"; talon_transcript "80409"; talon_exon "413557"; ccdsid "CCDS83711.1"; exon_status "KNOWN"; level "2"; protein_id "ENSMUSP00000112568.1"; source "HAVANA"; tag "CCDS";
chr10	TALON	transcript	71381205	71384114	.	+	.	gene_id "ENSMUSG00000060733.13"; transcript_id "ENCODEMT000550207"; gene_name "Ipmk"; gene_status "KNOWN"; gene_type "protein_coding"; transcript_status "NOVEL"; transcript_name "ENCODEMT000550207"; talon_gene "30643"; talon_transcript "550207"; ISM_to_IDs "550160,550169,550190,550193"; ISM_transcript "TRUE";
chr10	TALON	exon	71381205	71384114	.	+	.	gene_id "ENSMUSG00000060733.13"; transcript_id "ENCODEMT000550207"; gene_type "protein_coding"; gene_status "KNOWN"; gene_name "Ipmk"; transcript_status "NOVEL"; transcript_name "ENCODEMT000550207"; exon_number "1"; exon_id "1198840"; talon_gene "30643"; talon_transcript "550207"; talon_exon "1198840"; exon_status "NOVEL";
chr10	HAVANA	gene	71595847	71597129	.	-	.	gene_id "ENSMUSG00000111965.1"; gene_name "Gm4797"; gene_status "KNOWN"; gene_type "processed_pseudogene"; talon_gene "30648"; havana_gene "OTTMUSG00000065605.1"; level "1"; tag "pseudo_consens";
chr10	HAVANA	transcript	71595847	71597129	.	-	.	gene_id "ENSMUSG00000111965.1"; transcript_id "ENSMUST00000219075.1"; gene_name "Gm4797"; gene_status "KNOWN"; gene_type "processed_pseudogene"; transcript_type "processed_pseudogene"; transcript_status "KNOWN"; transcript_name "Gm4797-201"; talon_gene "30648"; talon_transcript "80421"; havana_transcript "OTTMUST00000159728.1"; level "1"; ont "PGO:0000004"; source "HAVANA"; tag "basic"; transcript_support_level "NA";
chr10	HAVANA	exon	71595847	71597129	.	-	.	gene_id "ENSMUSG00000111965.1"; transcript_id "ENSMUST00000219075.1"; gene_type "processed_pseudogene"; gene_status "KNOWN"; gene_name "Gm4797"; transcript_type "processed_pseudogene"; transcript_status "KNOWN"; transcript_name "Gm4797-201"; exon_number "1"; exon_id "ENSMUSE00001407464.1"; talon_gene "30648"; talon_transcript "80421"; talon_exon "413595"; exon_status "KNOWN"; level "1"; ont "PGO:0000004"; source "HAVANA"; tag "basic";
chr10	HAVANA	gene	72309321	72311156	.	+	.	gene_id "ENSMUSG00000053830.4"; gene_name "Gm9923"; gene_status "KNOWN"; gene_type "processed_pseudogene"; talon_gene "30658"; havana_gene "OTTMUSG00000064756.1"; level "2";
chr10	HAVANA	transcript	72309321	72311156	.	+	.	gene_id "ENSMUSG00000053830.4"; transcript_id "ENSMUST00000217785.1"; gene_name "Gm9923"; gene_status "KNOWN"; gene_type "processed_pseudogene"; transcript_type "processed_pseudogene"; transcript_status "KNOWN"; transcript_name "Gm9923-201"; talon_gene "30658"; talon_transcript "80431"; havana_transcript "OTTMUST00000157683.1"; level "2"; ont "PGO:0000004"; source "HAVANA"; tag "basic"; transcript_support_level "NA";
chr10	HAVANA	exon	72309321	72311156	.	+	.	gene_id "ENSMUSG00000053830.4"; transcript_id "ENSMUST00000217785.1"; gene_type "processed_pseudogene"; gene_status "KNOWN"; gene_name "Gm9923"; transcript_type "processed_pseudogene"; transcript_status "KNOWN"; transcript_name "Gm9923-201"; exon_number "1"; exon_id "ENSMUSE00000382945.5"; talon_gene "30658"; talon_transcript "80431"; talon_exon "413615"; exon_status "KNOWN"; level "2"; ont "PGO:0000004"; source "HAVANA"; tag "basic";
chr10	HAVANA	gene	72654845	72674964	.	+	.	gene_id "ENSMUSG00000019923.14"; gene_name "Zwint"; gene_status "KNOWN"; gene_type "protein_coding"; talon_gene "30660"; havana_gene "OTTMUSG00000028989.2"; level "2";
chr10	HAVANA	transcript	72654845	72674964	.	+	.	gene_id "ENSMUSG00000019923.14"; transcript_id "ENSMUST00000020081.10"; gene_name "Zwint"; gene_status "KNOWN"; gene_type "protein_coding"; transcript_type "protein_coding"; transcript_status "KNOWN"; transcript_name "Zwint-201"; talon_gene "30660"; talon_transcript "80433"; ccdsid "CCDS23920.1"; havana_transcript "OTTMUST00000071881.1"; level "2"; protein_id "ENSMUSP00000020081.4"; source "HAVANA"; tag "CCDS"; transcript_support_level "1";
chr10	HAVANA	exon	72654845	72654977	.	+	.	gene_id "ENSMUSG00000019923.14"; transcript_id "ENSMUST00000020081.10"; gene_type "protein_coding"; gene_status "KNOWN"; gene_name "Zwint"; transcript_type "protein_coding"; transcript_status "KNOWN"; transcript_name "Zwint-201"; exon_number "1"; exon_id "ENSMUSE00000865011.1"; talon_gene "30660"; talon_transcript "80433"; talon_exon "413617"; ccdsid "CCDS23920.1"; exon_status "KNOWN"; level "2"; protein_id "ENSMUSP00000020081.4"; source "HAVANA"; tag "CCDS";
chr10	HAVANA	exon	72655983	72656073	.	+	.	gene_id "ENSMUSG00000019923.14"; transcript_id "ENSMUST00000020081.10"; gene_type "protein_coding"; gene_status "KNOWN"; gene_name "Zwint"; transcript_type "protein_coding"; transcript_status "KNOWN"; transcript_name "Zwint-201"; exon_number "2"; exon_id "ENSMUSE00000286839.3"; talon_gene "30660"; talon_transcript "80433"; talon_exon "413619"; ccdsid "CCDS23920.1"; exon_status "KNOWN"; level "2"; protein_id "ENSMUSP00000020081.4"; source "HAVANA"; tag "CCDS";
chr10	HAVANA	exon	72656238	72656361	.	+	.	gene_id "ENSMUSG00000019923.14"; transcript_id "ENSMUST00000020081.10"; gene_type "protein_coding"; gene_status "KNOWN"; gene_name "Zwint"; transcript_type "protein_coding"; transcript_status "KNOWN"; transcript_name "Zwint-201"; exon_number "3"; exon_id "ENSMUSE00001217137.1"; talon_gene "30660"; talon_transcript "80433"; talon_exon "413621"; ccdsid "CCDS23920.1"; exon_status "KNOWN"; level "2"; protein_id "ENSMUSP00000020081.4"; source "HAVANA"; tag "CCDS";
chr10	HAVANA	exon	72656530	72656696	.	+	.	gene_id "ENSMUSG00000019923.14"; transcript_id "ENSMUST00000020081.10"; gene_type "protein_coding"; gene_status "KNOWN"; gene_name "Zwint"; transcript_type "protein_coding"; transcript_status "KNOWN"; transcript_name "Zwint-201"; exon_number "4"; exon_id "ENSMUSE00000099148.3"; talon_gene "30660"; talon_transcript "80433"; talon_exon "413623"; ccdsid "CCDS23920.1"; exon_status "KNOWN"; level "2"; protein_id "ENSMUSP00000020081.4"; source "HAVANA"; tag "CCDS";
chr10	HAVANA	exon	72656817	72656873	.	+	.	gene_id "ENSMUSG00000019923.14"; transcript_id "ENSMUST00000020081.10"; gene_type "protein_coding"; gene_status "KNOWN"; gene_name "Zwint"; transcript_type "protein_coding"; transcript_status "KNOWN"; transcript_name "Zwint-201"; exon_number "5"; exon_id "ENSMUSE00001310899.1"; talon_gene "30660"; talon_transcript "80433"; talon_exon "413625"; ccdsid "CCDS23920.1"; exon_status "KNOWN"; level "2"; protein_id "ENSMUSP00000020081.4"; source "HAVANA"; tag "CCDS";
chr10	HAVANA	exon	72657046	72657185	.	+	.	gene_id "ENSMUSG00000019923.14"; transcript_id "ENSMUST00000020081.10"; gene_type "protein_coding"; gene_status "KNOWN"; gene_name "Zwint"; transcript_type "protein_coding"; transcript_status "KNOWN"; transcript_name "Zwint-201"; exon_number "6"; exon_id "ENSMUSE00001204841.1"; talon_gene "30660"; talon_transcript "80433"; talon_exon "413627"; ccdsid "CCDS23920.1"; exon_status "KNOWN"; level "2"; protein_id "ENSMUSP00000020081.4"; source "HAVANA"; tag "CCDS";
chr10	HAVANA	exon	72657266	72657388	.	+	.	gene_id "ENSMUSG00000019923.14"; transcript_id "ENSMUST00000020081.10"; gene_type "protein_coding"; gene_status "KNOWN"; gene_name "Zwint"; transcript_type "protein_coding"; transcript_status "KNOWN"; transcript_name "Zwint-201"; exon_number "7"; exon_id "ENSMUSE00001223572.1"; talon_gene "30660"; talon_transcript "80433"; talon_exon "413629"; ccdsid "CCDS23920.1"; exon_status "KNOWN"; level "2"; protein_id "ENSMUSP00000020081.4"; source "HAVANA"; tag "CCDS";
chr10	HAVANA	exon	72673966	72674964	.	+	.	gene_id "ENSMUSG00000019923.14"; transcript_id "ENSMUST00000020081.10"; gene_type "protein_coding"; gene_status "KNOWN"; gene_name "Zwint"; transcript_type "protein_coding"; transcript_status "KNOWN"; transcript_name "Zwint-201"; exon_number "8"; exon_id "ENSMUSE00000403986.5"; talon_gene "30660"; talon_transcript "80433"; talon_exon "413631"; ccdsid "CCDS23920.1"; exon_status "KNOWN"; level "2"; protein_id "ENSMUSP00000020081.4"; source "HAVANA"; tag "CCDS";
chr10	TALON	transcript	72654845	72674964	.	+	.	gene_id "ENSMUSG00000019923.14"; transcript_id "ENCODEMT000550236"; gene_name "Zwint"; gene_status "KNOWN"; gene_type "protein_coding"; transcript_status "NOVEL"; transcript_name "ENCODEMT000550236"; talon_gene "30660"; talon_transcript "550236"; NNC_transcript "TRUE";
chr10	HAVANA	exon	72654845	72654977	.	+	.	gene_id "ENSMUSG00000019923.14"; transcript_id "ENCODEMT000550236"; gene_type "protein_coding"; gene_status "KNOWN"; gene_name "Zwint"; transcript_status "NOVEL"; transcript_name "ENCODEMT000550236"; exon_number "1"; exon_id "ENSMUSE00000865011.1"; talon_gene "30660"; talon_transcript "550236"; talon_exon "413617"; ccdsid "CCDS23920.1"; exon_status "KNOWN"; level "2"; protein_id "ENSMUSP00000020081.4"; source "HAVANA"; tag "CCDS";
chr10	HAVANA	exon	72655983	72656073	.	+	.	gene_id "ENSMUSG00000019923.14"; transcript_id "ENCODEMT000550236"; gene_type "protein_coding"; gene_status "KNOWN"; gene_name "Zwint"; transcript_status "NOVEL"; transcript_name "ENCODEMT000550236"; exon_number "2"; exon_id "ENSMUSE00000286839.3"; talon_gene "30660"; talon_transcript "550236"; talon_exon "413619"; ccdsid "CCDS23920.1"; exon_status "KNOWN"; level "2"; protein_id "ENSMUSP00000020081.4"; source "HAVANA"; tag "CCDS";
chr10	HAVANA	exon	72656238	72656361	.	+	.	gene_id "ENSMUSG00000019923.14"; transcript_id "ENCODEMT000550236"; gene_type "protein_coding"; gene_status "KNOWN"; gene_name "Zwint"; transcript_status "NOVEL"; transcript_name "ENCODEMT000550236"; exon_number "3"; exon_id "ENSMUSE00001217137.1"; talon_gene "30660"; talon_transcript "550236"; talon_exon "413621"; ccdsid "CCDS23920.1"; exon_status "KNOWN"; level "2"; protein_id "ENSMUSP00000020081.4"; source "HAVANA"; tag "CCDS";
chr10	HAVANA	exon	72656530	72656696	.	+	.	gene_id "ENSMUSG00000019923.14"; transcript_id "ENCODEMT000550236"; gene_type "protein_coding"; gene_status "KNOWN"; gene_name "Zwint"; transcript_status "NOVEL"; transcript_name "ENCODEMT000550236"; exon_number "4"; exon_id "ENSMUSE00000099148.3"; talon_gene "30660"; talon_transcript "550236"; talon_exon "413623"; ccdsid "CCDS23920.1"; exon_status "KNOWN"; level "2"; protein_id "ENSMUSP00000020081.4"; source "HAVANA"; tag "CCDS";
chr10	HAVANA	exon	72656817	72656873	.	+	.	gene_id "ENSMUSG00000019923.14"; transcript_id "ENCODEMT000550236"; gene_type "protein_coding"; gene_status "KNOWN"; gene_name "Zwint"; transcript_status "NOVEL"; transcript_name "ENCODEMT000550236"; exon_number "5"; exon_id "ENSMUSE00001310899.1"; talon_gene "30660"; talon_transcript "550236"; talon_exon "413625"; ccdsid "CCDS23920.1"; exon_status "KNOWN"; level "2"; protein_id "ENSMUSP00000020081.4"; source "HAVANA"; tag "CCDS";
chr10	HAVANA	exon	72657046	72657185	.	+	.	gene_id "ENSMUSG00000019923.14"; transcript_id "ENCODEMT000550236"; gene_type "protein_coding"; gene_status "KNOWN"; gene_name "Zwint"; transcript_status "NOVEL"; transcript_name "ENCODEMT000550236"; exon_number "6"; exon_id "ENSMUSE00001204841.1"; talon_gene "30660"; talon_transcript "550236"; talon_exon "413627"; ccdsid "CCDS23920.1"; exon_status "KNOWN"; level "2"; protein_id "ENSMUSP00000020081.4"; source "HAVANA"; tag "CCDS";
chr10	HAVANA	exon	72657266	72657388	.	+	.	gene_id "ENSMUSG00000019923.14"; transcript_id "ENCODEMT000550236"; gene_type "protein_coding"; gene_status "KNOWN"; gene_name "Zwint"; transcript_status "NOVEL"; transcript_name "ENCODEMT000550236"; exon_number "7"; exon_id "ENSMUSE00001223572.1"; talon_gene "30660"; talon_transcript "550236"; talon_exon "413629"; ccdsid "CCDS23920.1"; exon_status "KNOWN"; level "2"; protein_id "ENSMUSP00000020081.4"; source "HAVANA"; tag "CCDS";
chr10	TALON	exon	72674361	72674964	.	+	.	gene_id "ENSMUSG00000019923.14"; transcript_id "ENCODEMT000550236"; gene_type "protein_coding"; gene_status "KNOWN"; gene_name "Zwint"; transcript_status "NOVEL"; transcript_name "ENCODEMT000550236"; exon_number "8"; exon_id "1199045"; talon_gene "30660"; talon_transcript "550236"; talon_exon "1199045"; exon_status "NOVEL";
chr10	HAVANA	transcript	72654895	72669789	.	+	.	gene_id "ENSMUSG00000019923.14"; transcript_id "ENSMUST00000105431.7"; gene_name "Zwint"; gene_status "KNOWN"; gene_type "protein_coding"; transcript_type "protein_coding"; transcript_status "KNOWN"; transcript_name "Zwint-202"; talon_gene "30660"; talon_transcript "80434"; ccdsid "CCDS23920.1"; havana_transcript "OTTMUST00000071882.1"; level "2"; protein_id "ENSMUSP00000101071.1"; source "HAVANA"; tag "CCDS"; transcript_support_level "1";
chr10	HAVANA	exon	72654895	72654977	.	+	.	gene_id "ENSMUSG00000019923.14"; transcript_id "ENSMUST00000105431.7"; gene_type "protein_coding"; gene_status "KNOWN"; gene_name "Zwint"; transcript_type "protein_coding"; transcript_status "KNOWN"; transcript_name "Zwint-202"; exon_number "1"; exon_id "ENSMUSE00000666186.1"; talon_gene "30660"; talon_transcript "80434"; talon_exon "413632"; ccdsid "CCDS23920.1"; exon_status "KNOWN"; level "2"; protein_id "ENSMUSP00000101071.1"; source "HAVANA"; tag "CCDS";
chr10	HAVANA	exon	72655983	72656073	.	+	.	gene_id "ENSMUSG00000019923.14"; transcript_id "ENSMUST00000105431.7"; gene_type "protein_coding"; gene_status "KNOWN"; gene_name "Zwint"; transcript_type "protein_coding"; transcript_status "KNOWN"; transcript_name "Zwint-202"; exon_number "2"; exon_id "ENSMUSE00000286839.3"; talon_gene "30660"; talon_transcript "80434"; talon_exon "413619"; ccdsid "CCDS23920.1"; exon_status "KNOWN"; level "2"; protein_id "ENSMUSP00000020081.4"; source "HAVANA"; tag "CCDS";
chr10	HAVANA	exon	72656238	72656361	.	+	.	gene_id "ENSMUSG00000019923.14"; transcript_id "ENSMUST00000105431.7"; gene_type "protein_coding"; gene_status "KNOWN"; gene_name "Zwint"; transcript_type "protein_coding"; transcript_status "KNOWN"; transcript_name "Zwint-202"; exon_number "3"; exon_id "ENSMUSE00001217137.1"; talon_gene "30660"; talon_transcript "80434"; talon_exon "413621"; ccdsid "CCDS23920.1"; exon_status "KNOWN"; level "2"; protein_id "ENSMUSP00000020081.4"; source "HAVANA"; tag "CCDS";
chr10	HAVANA	exon	72656530	72656696	.	+	.	gene_id "ENSMUSG00000019923.14"; transcript_id "ENSMUST00000105431.7"; gene_type "protein_coding"; gene_status "KNOWN"; gene_name "Zwint"; transcript_type "protein_coding"; transcript_status "KNOWN"; transcript_name "Zwint-202"; exon_number "4"; exon_id "ENSMUSE00000099148.3"; talon_gene "30660"; talon_transcript "80434"; talon_exon "413623"; ccdsid "CCDS23920.1"; exon_status "KNOWN"; level "2"; protein_id "ENSMUSP00000020081.4"; source "HAVANA"; tag "CCDS";
chr10	HAVANA	exon	72656817	72656873	.	+	.	gene_id "ENSMUSG00000019923.14"; transcript_id "ENSMUST00000105431.7"; gene_type "protein_coding"; gene_status "KNOWN"; gene_name "Zwint"; transcript_type "protein_coding"; transcript_status "KNOWN"; transcript_name "Zwint-202"; exon_number "5"; exon_id "ENSMUSE00001310899.1"; talon_gene "30660"; talon_transcript "80434"; talon_exon "413625"; ccdsid "CCDS23920.1"; exon_status "KNOWN"; level "2"; protein_id "ENSMUSP00000020081.4"; source "HAVANA"; tag "CCDS";
chr10	HAVANA	exon	72657046	72657185	.	+	.	gene_id "ENSMUSG00000019923.14"; transcript_id "ENSMUST00000105431.7"; gene_type "protein_coding"; gene_status "KNOWN"; gene_name "Zwint"; transcript_type "protein_coding"; transcript_status "KNOWN"; transcript_name "Zwint-202"; exon_number "6"; exon_id "ENSMUSE00001204841.1"; talon_gene "30660"; talon_transcript "80434"; talon_exon "413627"; ccdsid "CCDS23920.1"; exon_status "KNOWN"; level "2"; protein_id "ENSMUSP00000020081.4"; source "HAVANA"; tag "CCDS";
chr10	HAVANA	exon	72657266	72657388	.	+	.	gene_id "ENSMUSG00000019923.14"; transcript_id "ENSMUST00000105431.7"; gene_type "protein_coding"; gene_status "KNOWN"; gene_name "Zwint"; transcript_type "protein_coding"; transcript_status "KNOWN"; transcript_name "Zwint-202"; exon_number "7"; exon_id "ENSMUSE00001223572.1"; talon_gene "30660"; talon_transcript "80434"; talon_exon "413629"; ccdsid "CCDS23920.1"; exon_status "KNOWN"; level "2"; protein_id "ENSMUSP00000020081.4"; source "HAVANA"; tag "CCDS";
chr10	HAVANA	exon	72667899	72669789	.	+	.	gene_id "ENSMUSG00000019923.14"; transcript_id "ENSMUST00000105431.7"; gene_type "protein_coding"; gene_status "KNOWN"; gene_name "Zwint"; transcript_type "protein_coding"; transcript_status "KNOWN"; transcript_name "Zwint-202"; exon_number "8"; exon_id "ENSMUSE00000666185.1"; talon_gene "30660"; talon_transcript "80434"; talon_exon "413634"; ccdsid "CCDS23920.1"; exon_status "KNOWN"; level "2"; protein_id "ENSMUSP00000101071.1"; source "HAVANA"; tag "CCDS";
chr10	TALON	transcript	72654895	72674964	.	+	.	gene_id "ENSMUSG00000019923.14"; transcript_id "ENCODEMT000550387"; gene_name "Zwint"; gene_status "KNOWN"; gene_type "protein_coding"; transcript_status "NOVEL"; transcript_name "ENCODEMT000550387"; talon_gene "30660"; talon_transcript "550387"; NNC_transcript "TRUE";
chr10	HAVANA	exon	72654895	72654977	.	+	.	gene_id "ENSMUSG00000019923.14"; transcript_id "ENCODEMT000550387"; gene_type "protein_coding"; gene_status "KNOWN"; gene_name "Zwint"; transcript_status "NOVEL"; transcript_name "ENCODEMT000550387"; exon_number "1"; exon_id "ENSMUSE00000666186.1"; talon_gene "30660"; talon_transcript "550387"; talon_exon "413632"; ccdsid "CCDS23920.1"; exon_status "KNOWN"; level "2"; protein_id "ENSMUSP00000101071.1"; source "HAVANA"; tag "CCDS";
chr10	HAVANA	exon	72655983	72656073	.	+	.	gene_id "ENSMUSG00000019923.14"; transcript_id "ENCODEMT000550387"; gene_type "protein_coding"; gene_status "KNOWN"; gene_name "Zwint"; transcript_status "NOVEL"; transcript_name "ENCODEMT000550387"; exon_number "2"; exon_id "ENSMUSE00000286839.3"; talon_gene "30660"; talon_transcript "550387"; talon_exon "413619"; ccdsid "CCDS23920.1"; exon_status "KNOWN"; level "2"; protein_id "ENSMUSP00000020081.4"; source "HAVANA"; tag "CCDS";
chr10	HAVANA	exon	72656238	72656361	.	+	.	gene_id "ENSMUSG00000019923.14"; transcript_id "ENCODEMT000550387"; gene_type "protein_coding"; gene_status "KNOWN"; gene_name "Zwint"; transcript_status "NOVEL"; transcript_name "ENCODEMT000550387"; exon_number "3"; exon_id "ENSMUSE00001217137.1"; talon_gene "30660"; talon_transcript "550387"; talon_exon "413621"; ccdsid "CCDS23920.1"; exon_status "KNOWN"; level "2"; protein_id "ENSMUSP00000020081.4"; source "HAVANA"; tag "CCDS";
chr10	HAVANA	exon	72656530	72656696	.	+	.	gene_id "ENSMUSG00000019923.14"; transcript_id "ENCODEMT000550387"; gene_type "protein_coding"; gene_status "KNOWN"; gene_name "Zwint"; transcript_status "NOVEL"; transcript_name "ENCODEMT000550387"; exon_number "4"; exon_id "ENSMUSE00000099148.3"; talon_gene "30660"; talon_transcript "550387"; talon_exon "413623"; ccdsid "CCDS23920.1"; exon_status "KNOWN"; level "2"; protein_id "ENSMUSP00000020081.4"; source "HAVANA"; tag "CCDS";
chr10	HAVANA	exon	72656817	72656873	.	+	.	gene_id "ENSMUSG00000019923.14"; transcript_id "ENCODEMT000550387"; gene_type "protein_coding"; gene_status "KNOWN"; gene_name "Zwint"; transcript_status "NOVEL"; transcript_name "ENCODEMT000550387"; exon_number "5"; exon_id "ENSMUSE00001310899.1"; talon_gene "30660"; talon_transcript "550387"; talon_exon "413625"; ccdsid "CCDS23920.1"; exon_status "KNOWN"; level "2"; protein_id "ENSMUSP00000020081.4"; source "HAVANA"; tag "CCDS";
chr10	HAVANA	exon	72657046	72657185	.	+	.	gene_id "ENSMUSG00000019923.14"; transcript_id "ENCODEMT000550387"; gene_type "protein_coding"; gene_status "KNOWN"; gene_name "Zwint"; transcript_status "NOVEL"; transcript_name "ENCODEMT000550387"; exon_number "6"; exon_id "ENSMUSE00001204841.1"; talon_gene "30660"; talon_transcript "550387"; talon_exon "413627"; ccdsid "CCDS23920.1"; exon_status "KNOWN"; level "2"; protein_id "ENSMUSP00000020081.4"; source "HAVANA"; tag "CCDS";
chr10	HAVANA	exon	72657266	72657388	.	+	.	gene_id "ENSMUSG00000019923.14"; transcript_id "ENCODEMT000550387"; gene_type "protein_coding"; gene_status "KNOWN"; gene_name "Zwint"; transcript_status "NOVEL"; transcript_name "ENCODEMT000550387"; exon_number "7"; exon_id "ENSMUSE00001223572.1"; talon_gene "30660"; talon_transcript "550387"; talon_exon "413629"; ccdsid "CCDS23920.1"; exon_status "KNOWN"; level "2"; protein_id "ENSMUSP00000020081.4"; source "HAVANA"; tag "CCDS";
chr10	TALON	exon	72673427	72674964	.	+	.	gene_id "ENSMUSG00000019923.14"; transcript_id "ENCODEMT000550387"; gene_type "protein_coding"; gene_status "KNOWN"; gene_name "Zwint"; transcript_status "NOVEL"; transcript_name "ENCODEMT000550387"; exon_number "8"; exon_id "1199287"; talon_gene "30660"; talon_transcript "550387"; talon_exon "1199287"; exon_status "NOVEL";
chr10	TALON	transcript	72654895	72674964	.	+	.	gene_id "ENSMUSG00000019923.14"; transcript_id "ENCODEMT000550391"; gene_name "Zwint"; gene_status "KNOWN"; gene_type "protein_coding"; transcript_status "NOVEL"; transcript_name "ENCODEMT000550391"; talon_gene "30660"; talon_transcript "550391"; NNC_transcript "TRUE";
chr10	HAVANA	exon	72654895	72654977	.	+	.	gene_id "ENSMUSG00000019923.14"; transcript_id "ENCODEMT000550391"; gene_type "protein_coding"; gene_status "KNOWN"; gene_name "Zwint"; transcript_status "NOVEL"; transcript_name "ENCODEMT000550391"; exon_number "1"; exon_id "ENSMUSE00000666186.1"; talon_gene "30660"; talon_transcript "550391"; talon_exon "413632"; ccdsid "CCDS23920.1"; exon_status "KNOWN"; level "2"; protein_id "ENSMUSP00000101071.1"; source "HAVANA"; tag "CCDS";
chr10	HAVANA	exon	72655983	72656073	.	+	.	gene_id "ENSMUSG00000019923.14"; transcript_id "ENCODEMT000550391"; gene_type "protein_coding"; gene_status "KNOWN"; gene_name "Zwint"; transcript_status "NOVEL"; transcript_name "ENCODEMT000550391"; exon_number "2"; exon_id "ENSMUSE00000286839.3"; talon_gene "30660"; talon_transcript "550391"; talon_exon "413619"; ccdsid "CCDS23920.1"; exon_status "KNOWN"; level "2"; protein_id "ENSMUSP00000020081.4"; source "HAVANA"; tag "CCDS";
chr10	HAVANA	exon	72656238	72656361	.	+	.	gene_id "ENSMUSG00000019923.14"; transcript_id "ENCODEMT000550391"; gene_type "protein_coding"; gene_status "KNOWN"; gene_name "Zwint"; transcript_status "NOVEL"; transcript_name "ENCODEMT000550391"; exon_number "3"; exon_id "ENSMUSE00001217137.1"; talon_gene "30660"; talon_transcript "550391"; talon_exon "413621"; ccdsid "CCDS23920.1"; exon_status "KNOWN"; level "2"; protein_id "ENSMUSP00000020081.4"; source "HAVANA"; tag "CCDS";
chr10	HAVANA	exon	72656530	72656696	.	+	.	gene_id "ENSMUSG00000019923.14"; transcript_id "ENCODEMT000550391"; gene_type "protein_coding"; gene_status "KNOWN"; gene_name "Zwint"; transcript_status "NOVEL"; transcript_name "ENCODEMT000550391"; exon_number "4"; exon_id "ENSMUSE00000099148.3"; talon_gene "30660"; talon_transcript "550391"; talon_exon "413623"; ccdsid "CCDS23920.1"; exon_status "KNOWN"; level "2"; protein_id "ENSMUSP00000020081.4"; source "HAVANA"; tag "CCDS";
chr10	TALON	exon	72656820	72656873	.	+	.	gene_id "ENSMUSG00000019923.14"; transcript_id "ENCODEMT000550391"; gene_type "protein_coding"; gene_status "KNOWN"; gene_name "Zwint"; transcript_status "NOVEL"; transcript_name "ENCODEMT000550391"; exon_number "5"; exon_id "1199294"; talon_gene "30660"; talon_transcript "550391"; talon_exon "1199294"; exon_status "NOVEL";
chr10	HAVANA	exon	72657046	72657185	.	+	.	gene_id "ENSMUSG00000019923.14"; transcript_id "ENCODEMT000550391"; gene_type "protein_coding"; gene_status "KNOWN"; gene_name "Zwint"; transcript_status "NOVEL"; transcript_name "ENCODEMT000550391"; exon_number "6"; exon_id "ENSMUSE00001204841.1"; talon_gene "30660"; talon_transcript "550391"; talon_exon "413627"; ccdsid "CCDS23920.1"; exon_status "KNOWN"; level "2"; protein_id "ENSMUSP00000020081.4"; source "HAVANA"; tag "CCDS";
chr10	HAVANA	exon	72657266	72657388	.	+	.	gene_id "ENSMUSG00000019923.14"; transcript_id "ENCODEMT000550391"; gene_type "protein_coding"; gene_status "KNOWN"; gene_name "Zwint"; transcript_status "NOVEL"; transcript_name "ENCODEMT000550391"; exon_number "7"; exon_id "ENSMUSE00001223572.1"; talon_gene "30660"; talon_transcript "550391"; talon_exon "413629"; ccdsid "CCDS23920.1"; exon_status "KNOWN"; level "2"; protein_id "ENSMUSP00000020081.4"; source "HAVANA"; tag "CCDS";
chr10	HAVANA	exon	72673966	72674964	.	+	.	gene_id "ENSMUSG00000019923.14"; transcript_id "ENCODEMT000550391"; gene_type "protein_coding"; gene_status "KNOWN"; gene_name "Zwint"; transcript_status "NOVEL"; transcript_name "ENCODEMT000550391"; exon_number "8"; exon_id "ENSMUSE00000403986.5"; talon_gene "30660"; talon_transcript "550391"; talon_exon "413631"; ccdsid "CCDS23920.1"; exon_status "KNOWN"; level "2"; protein_id "ENSMUSP00000020081.4"; source "HAVANA"; tag "CCDS";
chr10	TALON	transcript	72654895	72674964	.	+	.	gene_id "ENSMUSG00000019923.14"; transcript_id "ENCODEMT000550412"; gene_name "Zwint"; gene_status "KNOWN"; gene_type "protein_coding"; transcript_status "NOVEL"; transcript_name "ENCODEMT000550412"; talon_gene "30660"; talon_transcript "550412"; NNC_transcript "TRUE";
chr10	HAVANA	exon	72654895	72654977	.	+	.	gene_id "ENSMUSG00000019923.14"; transcript_id "ENCODEMT000550412"; gene_type "protein_coding"; gene_status "KNOWN"; gene_name "Zwint"; transcript_status "NOVEL"; transcript_name "ENCODEMT000550412"; exon_number "1"; exon_id "ENSMUSE00000666186.1"; talon_gene "30660"; talon_transcript "550412"; talon_exon "413632"; ccdsid "CCDS23920.1"; exon_status "KNOWN"; level "2"; protein_id "ENSMUSP00000101071.1"; source "HAVANA"; tag "CCDS";
chr10	HAVANA	exon	72655983	72656073	.	+	.	gene_id "ENSMUSG00000019923.14"; transcript_id "ENCODEMT000550412"; gene_type "protein_coding"; gene_status "KNOWN"; gene_name "Zwint"; transcript_status "NOVEL"; transcript_name "ENCODEMT000550412"; exon_number "2"; exon_id "ENSMUSE00000286839.3"; talon_gene "30660"; talon_transcript "550412"; talon_exon "413619"; ccdsid "CCDS23920.1"; exon_status "KNOWN"; level "2"; protein_id "ENSMUSP00000020081.4"; source "HAVANA"; tag "CCDS";
chr10	HAVANA	exon	72656238	72656361	.	+	.	gene_id "ENSMUSG00000019923.14"; transcript_id "ENCODEMT000550412"; gene_type "protein_coding"; gene_status "KNOWN"; gene_name "Zwint"; transcript_status "NOVEL"; transcript_name "ENCODEMT000550412"; exon_number "3"; exon_id "ENSMUSE00001217137.1"; talon_gene "30660"; talon_transcript "550412"; talon_exon "413621"; ccdsid "CCDS23920.1"; exon_status "KNOWN"; level "2"; protein_id "ENSMUSP00000020081.4"; source "HAVANA"; tag "CCDS";
chr10	HAVANA	exon	72656530	72656696	.	+	.	gene_id "ENSMUSG00000019923.14"; transcript_id "ENCODEMT000550412"; gene_type "protein_coding"; gene_status "KNOWN"; gene_name "Zwint"; transcript_status "NOVEL"; transcript_name "ENCODEMT000550412"; exon_number "4"; exon_id "ENSMUSE00000099148.3"; talon_gene "30660"; talon_transcript "550412"; talon_exon "413623"; ccdsid "CCDS23920.1"; exon_status "KNOWN"; level "2"; protein_id "ENSMUSP00000020081.4"; source "HAVANA"; tag "CCDS";
chr10	HAVANA	exon	72656817	72656873	.	+	.	gene_id "ENSMUSG00000019923.14"; transcript_id "ENCODEMT000550412"; gene_type "protein_coding"; gene_status "KNOWN"; gene_name "Zwint"; transcript_status "NOVEL"; transcript_name "ENCODEMT000550412"; exon_number "5"; exon_id "ENSMUSE00001310899.1"; talon_gene "30660"; talon_transcript "550412"; talon_exon "413625"; ccdsid "CCDS23920.1"; exon_status "KNOWN"; level "2"; protein_id "ENSMUSP00000020081.4"; source "HAVANA"; tag "CCDS";
chr10	HAVANA	exon	72657046	72657185	.	+	.	gene_id "ENSMUSG00000019923.14"; transcript_id "ENCODEMT000550412"; gene_type "protein_coding"; gene_status "KNOWN"; gene_name "Zwint"; transcript_status "NOVEL"; transcript_name "ENCODEMT000550412"; exon_number "6"; exon_id "ENSMUSE00001204841.1"; talon_gene "30660"; talon_transcript "550412"; talon_exon "413627"; ccdsid "CCDS23920.1"; exon_status "KNOWN"; level "2"; protein_id "ENSMUSP00000020081.4"; source "HAVANA"; tag "CCDS";
chr10	TALON	exon	72657273	72657388	.	+	.	gene_id "ENSMUSG00000019923.14"; transcript_id "ENCODEMT000550412"; gene_type "protein_coding"; gene_status "KNOWN"; gene_name "Zwint"; transcript_status "NOVEL"; transcript_name "ENCODEMT000550412"; exon_number "7"; exon_id "1199314"; talon_gene "30660"; talon_transcript "550412"; talon_exon "1199314"; exon_status "NOVEL";
chr10	HAVANA	exon	72673966	72674964	.	+	.	gene_id "ENSMUSG00000019923.14"; transcript_id "ENCODEMT000550412"; gene_type "protein_coding"; gene_status "KNOWN"; gene_name "Zwint"; transcript_status "NOVEL"; transcript_name "ENCODEMT000550412"; exon_number "8"; exon_id "ENSMUSE00000403986.5"; talon_gene "30660"; talon_transcript "550412"; talon_exon "413631"; ccdsid "CCDS23920.1"; exon_status "KNOWN"; level "2"; protein_id "ENSMUSP00000020081.4"; source "HAVANA"; tag "CCDS";
chr10	HAVANA	transcript	72654896	72669165	.	+	.	gene_id "ENSMUSG00000019923.14"; transcript_id "ENSMUST00000160337.1"; gene_name "Zwint"; gene_status "KNOWN"; gene_type "protein_coding"; transcript_type "protein_coding"; transcript_status "KNOWN"; transcript_name "Zwint-204"; talon_gene "30660"; talon_transcript "80435"; ccdsid "CCDS23920.1"; havana_transcript "OTTMUST00000071883.1"; level "2"; protein_id "ENSMUSP00000124429.1"; source "HAVANA"; tag "CCDS"; transcript_support_level "1";
chr10	HAVANA	exon	72654896	72654977	.	+	.	gene_id "ENSMUSG00000019923.14"; transcript_id "ENSMUST00000160337.1"; gene_type "protein_coding"; gene_status "KNOWN"; gene_name "Zwint"; transcript_type "protein_coding"; transcript_status "KNOWN"; transcript_name "Zwint-204"; exon_number "1"; exon_id "ENSMUSE00000494361.3"; talon_gene "30660"; talon_transcript "80435"; talon_exon "413635"; ccdsid "CCDS23920.1"; exon_status "KNOWN"; level "2"; protein_id "ENSMUSP00000124429.1"; source "HAVANA"; tag "CCDS";
chr10	HAVANA	exon	72655983	72656073	.	+	.	gene_id "ENSMUSG00000019923.14"; transcript_id "ENSMUST00000160337.1"; gene_type "protein_coding"; gene_status "KNOWN"; gene_name "Zwint"; transcript_type "protein_coding"; transcript_status "KNOWN"; transcript_name "Zwint-204"; exon_number "2"; exon_id "ENSMUSE00000286839.3"; talon_gene "30660"; talon_transcript "80435"; talon_exon "413619"; ccdsid "CCDS23920.1"; exon_status "KNOWN"; level "2"; protein_id "ENSMUSP00000020081.4"; source "HAVANA"; tag "CCDS";
chr10	HAVANA	exon	72656238	72656361	.	+	.	gene_id "ENSMUSG00000019923.14"; transcript_id "ENSMUST00000160337.1"; gene_type "protein_coding"; gene_status "KNOWN"; gene_name "Zwint"; transcript_type "protein_coding"; transcript_status "KNOWN"; transcript_name "Zwint-204"; exon_number "3"; exon_id "ENSMUSE00001217137.1"; talon_gene "30660"; talon_transcript "80435"; talon_exon "413621"; ccdsid "CCDS23920.1"; exon_status "KNOWN"; level "2"; protein_id "ENSMUSP00000020081.4"; source "HAVANA"; tag "CCDS";
chr10	HAVANA	exon	72656530	72656696	.	+	.	gene_id "ENSMUSG00000019923.14"; transcript_id "ENSMUST00000160337.1"; gene_type "protein_coding"; gene_status "KNOWN"; gene_name "Zwint"; transcript_type "protein_coding"; transcript_status "KNOWN"; transcript_name "Zwint-204"; exon_number "4"; exon_id "ENSMUSE00000099148.3"; talon_gene "30660"; talon_transcript "80435"; talon_exon "413623"; ccdsid "CCDS23920.1"; exon_status "KNOWN"; level "2"; protein_id "ENSMUSP00000020081.4"; source "HAVANA"; tag "CCDS";
chr10	HAVANA	exon	72656817	72656873	.	+	.	gene_id "ENSMUSG00000019923.14"; transcript_id "ENSMUST00000160337.1"; gene_type "protein_coding"; gene_status "KNOWN"; gene_name "Zwint"; transcript_type "protein_coding"; transcript_status "KNOWN"; transcript_name "Zwint-204"; exon_number "5"; exon_id "ENSMUSE00001310899.1"; talon_gene "30660"; talon_transcript "80435"; talon_exon "413625"; ccdsid "CCDS23920.1"; exon_status "KNOWN"; level "2"; protein_id "ENSMUSP00000020081.4"; source "HAVANA"; tag "CCDS";
chr10	HAVANA	exon	72657046	72657185	.	+	.	gene_id "ENSMUSG00000019923.14"; transcript_id "ENSMUST00000160337.1"; gene_type "protein_coding"; gene_status "KNOWN"; gene_name "Zwint"; transcript_type "protein_coding"; transcript_status "KNOWN"; transcript_name "Zwint-204"; exon_number "6"; exon_id "ENSMUSE00001204841.1"; talon_gene "30660"; talon_transcript "80435"; talon_exon "413627"; ccdsid "CCDS23920.1"; exon_status "KNOWN"; level "2"; protein_id "ENSMUSP00000020081.4"; source "HAVANA"; tag "CCDS";
chr10	HAVANA	exon	72657266	72657388	.	+	.	gene_id "ENSMUSG00000019923.14"; transcript_id "ENSMUST00000160337.1"; gene_type "protein_coding"; gene_status "KNOWN"; gene_name "Zwint"; transcript_type "protein_coding"; transcript_status "KNOWN"; transcript_name "Zwint-204"; exon_number "7"; exon_id "ENSMUSE00001223572.1"; talon_gene "30660"; talon_transcript "80435"; talon_exon "413629"; ccdsid "CCDS23920.1"; exon_status "KNOWN"; level "2"; protein_id "ENSMUSP00000020081.4"; source "HAVANA"; tag "CCDS";
chr10	HAVANA	exon	72668812	72669165	.	+	.	gene_id "ENSMUSG00000019923.14"; transcript_id "ENSMUST00000160337.1"; gene_type "protein_coding"; gene_status "KNOWN"; gene_name "Zwint"; transcript_type "protein_coding"; transcript_status "KNOWN"; transcript_name "Zwint-204"; exon_number "8"; exon_id "ENSMUSE00000869448.1"; talon_gene "30660"; talon_transcript "80435"; talon_exon "413637"; ccdsid "CCDS23920.1"; exon_status "KNOWN"; level "2"; protein_id "ENSMUSP00000124429.1"; source "HAVANA"; tag "CCDS";
chr10	TALON	transcript	72654896	72674964	.	+	.	gene_id "ENSMUSG00000019923.14"; transcript_id "ENCODEMT000552942"; gene_name "Zwint"; gene_status "KNOWN"; gene_type "protein_coding"; transcript_status "NOVEL"; transcript_name "ENCODEMT000552942"; talon_gene "30660"; talon_transcript "552942"; ISM-suffix_to_IDs "80433,550722,551277,551511,551762,552465,552483,552498,552571,552936"; ISM-suffix_transcript "TRUE"; ISM_to_IDs "80433,550722,551277,551511,551762,552465,552478,552483,552498,552571,552936"; ISM_transcript "TRUE";
chr10	TALON	exon	72654896	72656073	.	+	.	gene_id "ENSMUSG00000019923.14"; transcript_id "ENCODEMT000552942"; gene_type "protein_coding"; gene_status "KNOWN"; gene_name "Zwint"; transcript_status "NOVEL"; transcript_name "ENCODEMT000552942"; exon_number "1"; exon_id "1201853"; talon_gene "30660"; talon_transcript "552942"; talon_exon "1201853"; exon_status "NOVEL";
chr10	HAVANA	exon	72656238	72656361	.	+	.	gene_id "ENSMUSG00000019923.14"; transcript_id "ENCODEMT000552942"; gene_type "protein_coding"; gene_status "KNOWN"; gene_name "Zwint"; transcript_status "NOVEL"; transcript_name "ENCODEMT000552942"; exon_number "2"; exon_id "ENSMUSE00001217137.1"; talon_gene "30660"; talon_transcript "552942"; talon_exon "413621"; ccdsid "CCDS23920.1"; exon_status "KNOWN"; level "2"; protein_id "ENSMUSP00000020081.4"; source "HAVANA"; tag "CCDS";
chr10	HAVANA	exon	72656530	72656696	.	+	.	gene_id "ENSMUSG00000019923.14"; transcript_id "ENCODEMT000552942"; gene_type "protein_coding"; gene_status "KNOWN"; gene_name "Zwint"; transcript_status "NOVEL"; transcript_name "ENCODEMT000552942"; exon_number "3"; exon_id "ENSMUSE00000099148.3"; talon_gene "30660"; talon_transcript "552942"; talon_exon "413623"; ccdsid "CCDS23920.1"; exon_status "KNOWN"; level "2"; protein_id "ENSMUSP00000020081.4"; source "HAVANA"; tag "CCDS";
chr10	HAVANA	exon	72656817	72656873	.	+	.	gene_id "ENSMUSG00000019923.14"; transcript_id "ENCODEMT000552942"; gene_type "protein_coding"; gene_status "KNOWN"; gene_name "Zwint"; transcript_status "NOVEL"; transcript_name "ENCODEMT000552942"; exon_number "4"; exon_id "ENSMUSE00001310899.1"; talon_gene "30660"; talon_transcript "552942"; talon_exon "413625"; ccdsid "CCDS23920.1"; exon_status "KNOWN"; level "2"; protein_id "ENSMUSP00000020081.4"; source "HAVANA"; tag "CCDS";
chr10	HAVANA	exon	72657046	72657185	.	+	.	gene_id "ENSMUSG00000019923.14"; transcript_id "ENCODEMT000552942"; gene_type "protein_coding"; gene_status "KNOWN"; gene_name "Zwint"; transcript_status "NOVEL"; transcript_name "ENCODEMT000552942"; exon_number "5"; exon_id "ENSMUSE00001204841.1"; talon_gene "30660"; talon_transcript "552942"; talon_exon "413627"; ccdsid "CCDS23920.1"; exon_status "KNOWN"; level "2"; protein_id "ENSMUSP00000020081.4"; source "HAVANA"; tag "CCDS";
chr10	HAVANA	exon	72657266	72657388	.	+	.	gene_id "ENSMUSG00000019923.14"; transcript_id "ENCODEMT000552942"; gene_type "protein_coding"; gene_status "KNOWN"; gene_name "Zwint"; transcript_status "NOVEL"; transcript_name "ENCODEMT000552942"; exon_number "6"; exon_id "ENSMUSE00001223572.1"; talon_gene "30660"; talon_transcript "552942"; talon_exon "413629"; ccdsid "CCDS23920.1"; exon_status "KNOWN"; level "2"; protein_id "ENSMUSP00000020081.4"; source "HAVANA"; tag "CCDS";
chr10	HAVANA	exon	72673966	72674964	.	+	.	gene_id "ENSMUSG00000019923.14"; transcript_id "ENCODEMT000552942"; gene_type "protein_coding"; gene_status "KNOWN"; gene_name "Zwint"; transcript_status "NOVEL"; transcript_name "ENCODEMT000552942"; exon_number "7"; exon_id "ENSMUSE00000403986.5"; talon_gene "30660"; talon_transcript "552942"; talon_exon "413631"; ccdsid "CCDS23920.1"; exon_status "KNOWN"; level "2"; protein_id "ENSMUSP00000020081.4"; source "HAVANA"; tag "CCDS";
chr10	TALON	transcript	72656237	72674964	.	+	.	gene_id "ENSMUSG00000019923.14"; transcript_id "ENCODEMT000553251"; gene_name "Zwint"; gene_status "KNOWN"; gene_type "protein_coding"; transcript_status "NOVEL"; transcript_name "ENCODEMT000553251"; talon_gene "30660"; talon_transcript "553251"; ISM-suffix_to_IDs "80433,550602,550678,550722,550758,551277,551511,551762,552291,552465,552483,552498,552552,552571,552936,552942,553183,553189,553234,553239"; ISM-suffix_transcript "TRUE"; ISM_to_IDs "80433,550602,550678,550722,550758,551277,551511,551762,552291,552465,552478,552483,552498,552552,552571,552936,552942,553183,553189,553234,553239"; ISM_transcript "TRUE";
chr10	TALON	exon	72656237	72656361	.	+	.	gene_id "ENSMUSG00000019923.14"; transcript_id "ENCODEMT000553251"; gene_type "protein_coding"; gene_status "KNOWN"; gene_name "Zwint"; transcript_status "NOVEL"; transcript_name "ENCODEMT000553251"; exon_number "1"; exon_id "1202256"; talon_gene "30660"; talon_transcript "553251"; talon_exon "1202256"; exon_status "NOVEL";
chr10	HAVANA	exon	72656530	72656696	.	+	.	gene_id "ENSMUSG00000019923.14"; transcript_id "ENCODEMT000553251"; gene_type "protein_coding"; gene_status "KNOWN"; gene_name "Zwint"; transcript_status "NOVEL"; transcript_name "ENCODEMT000553251"; exon_number "2"; exon_id "ENSMUSE00000099148.3"; talon_gene "30660"; talon_transcript "553251"; talon_exon "413623"; ccdsid "CCDS23920.1"; exon_status "KNOWN"; level "2"; protein_id "ENSMUSP00000020081.4"; source "HAVANA"; tag "CCDS";
chr10	HAVANA	exon	72656817	72656873	.	+	.	gene_id "ENSMUSG00000019923.14"; transcript_id "ENCODEMT000553251"; gene_type "protein_coding"; gene_status "KNOWN"; gene_name "Zwint"; transcript_status "NOVEL"; transcript_name "ENCODEMT000553251"; exon_number "3"; exon_id "ENSMUSE00001310899.1"; talon_gene "30660"; talon_transcript "553251"; talon_exon "413625"; ccdsid "CCDS23920.1"; exon_status "KNOWN"; level "2"; protein_id "ENSMUSP00000020081.4"; source "HAVANA"; tag "CCDS";
chr10	HAVANA	exon	72657046	72657185	.	+	.	gene_id "ENSMUSG00000019923.14"; transcript_id "ENCODEMT000553251"; gene_type "protein_coding"; gene_status "KNOWN"; gene_name "Zwint"; transcript_status "NOVEL"; transcript_name "ENCODEMT000553251"; exon_number "4"; exon_id "ENSMUSE00001204841.1"; talon_gene "30660"; talon_transcript "553251"; talon_exon "413627"; ccdsid "CCDS23920.1"; exon_status "KNOWN"; level "2"; protein_id "ENSMUSP00000020081.4"; source "HAVANA"; tag "CCDS";
chr10	HAVANA	exon	72657266	72657388	.	+	.	gene_id "ENSMUSG00000019923.14"; transcript_id "ENCODEMT000553251"; gene_type "protein_coding"; gene_status "KNOWN"; gene_name "Zwint"; transcript_status "NOVEL"; transcript_name "ENCODEMT000553251"; exon_number "5"; exon_id "ENSMUSE00001223572.1"; talon_gene "30660"; talon_transcript "553251"; talon_exon "413629"; ccdsid "CCDS23920.1"; exon_status "KNOWN"; level "2"; protein_id "ENSMUSP00000020081.4"; source "HAVANA"; tag "CCDS";
chr10	HAVANA	exon	72673966	72674964	.	+	.	gene_id "ENSMUSG00000019923.14"; transcript_id "ENCODEMT000553251"; gene_type "protein_coding"; gene_status "KNOWN"; gene_name "Zwint"; transcript_status "NOVEL"; transcript_name "ENCODEMT000553251"; exon_number "6"; exon_id "ENSMUSE00000403986.5"; talon_gene "30660"; talon_transcript "553251"; talon_exon "413631"; ccdsid "CCDS23920.1"; exon_status "KNOWN"; level "2"; protein_id "ENSMUSP00000020081.4"; source "HAVANA"; tag "CCDS";
chr10	TALON	transcript	72656244	72674964	.	+	.	gene_id "ENSMUSG00000019923.14"; transcript_id "ENCODEMT000553292"; gene_name "Zwint"; gene_status "KNOWN"; gene_type "protein_coding"; transcript_status "NOVEL"; transcript_name "ENCODEMT000553292"; talon_gene "30660"; talon_transcript "553292"; ISM-suffix_to_IDs "80433,550433,550552,550602,550678,550687,550722,550758,551277,551384,551511,551762,552291,552465,552483,552498,552552,552571,552936,552942,552944,552947,553183,553189,553193,553234,553239,553251"; ISM-suffix_transcript "TRUE"; ISM_to_IDs "80433,550433,550552,550602,550678,550687,550722,550758,551277,551384,551511,551762,552291,552465,552478,552483,552498,552552,552571,552936,552942,552944,552947,553183,553189,553193,553234,553239,553251"; ISM_transcript "TRUE";
chr10	TALON	exon	72656244	72656696	.	+	.	gene_id "ENSMUSG00000019923.14"; transcript_id "ENCODEMT000553292"; gene_type "protein_coding"; gene_status "KNOWN"; gene_name "Zwint"; transcript_status "NOVEL"; transcript_name "ENCODEMT000553292"; exon_number "1"; exon_id "1202300"; talon_gene "30660"; talon_transcript "553292"; talon_exon "1202300"; exon_status "NOVEL";
chr10	HAVANA	exon	72656817	72656873	.	+	.	gene_id "ENSMUSG00000019923.14"; transcript_id "ENCODEMT000553292"; gene_type "protein_coding"; gene_status "KNOWN"; gene_name "Zwint"; transcript_status "NOVEL"; transcript_name "ENCODEMT000553292"; exon_number "2"; exon_id "ENSMUSE00001310899.1"; talon_gene "30660"; talon_transcript "553292"; talon_exon "413625"; ccdsid "CCDS23920.1"; exon_status "KNOWN"; level "2"; protein_id "ENSMUSP00000020081.4"; source "HAVANA"; tag "CCDS";
chr10	HAVANA	exon	72657046	72657185	.	+	.	gene_id "ENSMUSG00000019923.14"; transcript_id "ENCODEMT000553292"; gene_type "protein_coding"; gene_status "KNOWN"; gene_name "Zwint"; transcript_status "NOVEL"; transcript_name "ENCODEMT000553292"; exon_number "3"; exon_id "ENSMUSE00001204841.1"; talon_gene "30660"; talon_transcript "553292"; talon_exon "413627"; ccdsid "CCDS23920.1"; exon_status "KNOWN"; level "2"; protein_id "ENSMUSP00000020081.4"; source "HAVANA"; tag "CCDS";
chr10	HAVANA	exon	72657266	72657388	.	+	.	gene_id "ENSMUSG00000019923.14"; transcript_id "ENCODEMT000553292"; gene_type "protein_coding"; gene_status "KNOWN"; gene_name "Zwint"; transcript_status "NOVEL"; transcript_name "ENCODEMT000553292"; exon_number "4"; exon_id "ENSMUSE00001223572.1"; talon_gene "30660"; talon_transcript "553292"; talon_exon "413629"; ccdsid "CCDS23920.1"; exon_status "KNOWN"; level "2"; protein_id "ENSMUSP00000020081.4"; source "HAVANA"; tag "CCDS";
chr10	HAVANA	exon	72673966	72674964	.	+	.	gene_id "ENSMUSG00000019923.14"; transcript_id "ENCODEMT000553292"; gene_type "protein_coding"; gene_status "KNOWN"; gene_name "Zwint"; transcript_status "NOVEL"; transcript_name "ENCODEMT000553292"; exon_number "5"; exon_id "ENSMUSE00000403986.5"; talon_gene "30660"; talon_transcript "553292"; talon_exon "413631"; ccdsid "CCDS23920.1"; exon_status "KNOWN"; level "2"; protein_id "ENSMUSP00000020081.4"; source "HAVANA"; tag "CCDS";
chr10	TALON	transcript	72656817	72674964	.	+	.	gene_id "ENSMUSG00000019923.14"; transcript_id "ENCODEMT000553304"; gene_name "Zwint"; gene_status "KNOWN"; gene_type "protein_coding"; transcript_status "NOVEL"; transcript_name "ENCODEMT000553304"; talon_gene "30660"; talon_transcript "553304"; ISM-suffix_to_IDs "80433,550391,550433,550552,550573,550602,550633,550675,550678,550687,550722,550758,550873,551026,551035,551038,551151,551244,551277,551384,551511,551612,551762,552291,552380,552465,552483,552498,552549,552552,552571,552609,552773,552936,552942,552944,552947,553183,553189,553193,553214,553226,553234,553239,553245,553251,553288,553292"; ISM-suffix_transcript "TRUE"; ISM_to_IDs "80433,550391,550433,550552,550573,550602,550633,550675,550678,550687,550722,550758,550873,551026,551035,551038,551151,551244,551277,551384,551511,551612,551762,552291,552380,552465,552478,552483,552498,552549,552552,552571,552609,552773,552936,552942,552944,552947,553183,553189,553193,553214,553226,553234,553239,553245,553251,553288,553292"; ISM_transcript "TRUE";
chr10	TALON	exon	72656817	72657185	.	+	.	gene_id "ENSMUSG00000019923.14"; transcript_id "ENCODEMT000553304"; gene_type "protein_coding"; gene_status "KNOWN"; gene_name "Zwint"; transcript_status "NOVEL"; transcript_name "ENCODEMT000553304"; exon_number "1"; exon_id "1199884"; talon_gene "30660"; talon_transcript "553304"; talon_exon "1199884"; exon_status "NOVEL";
chr10	HAVANA	exon	72657266	72657388	.	+	.	gene_id "ENSMUSG00000019923.14"; transcript_id "ENCODEMT000553304"; gene_type "protein_coding"; gene_status "KNOWN"; gene_name "Zwint"; transcript_status "NOVEL"; transcript_name "ENCODEMT000553304"; exon_number "2"; exon_id "ENSMUSE00001223572.1"; talon_gene "30660"; talon_transcript "553304"; talon_exon "413629"; ccdsid "CCDS23920.1"; exon_status "KNOWN"; level "2"; protein_id "ENSMUSP00000020081.4"; source "HAVANA"; tag "CCDS";
chr10	HAVANA	exon	72673966	72674964	.	+	.	gene_id "ENSMUSG00000019923.14"; transcript_id "ENCODEMT000553304"; gene_type "protein_coding"; gene_status "KNOWN"; gene_name "Zwint"; transcript_status "NOVEL"; transcript_name "ENCODEMT000553304"; exon_number "3"; exon_id "ENSMUSE00000403986.5"; talon_gene "30660"; talon_transcript "553304"; talon_exon "413631"; ccdsid "CCDS23920.1"; exon_status "KNOWN"; level "2"; protein_id "ENSMUSP00000020081.4"; source "HAVANA"; tag "CCDS";
chr10	HAVANA	gene	72973303	73086705	.	-	.	gene_id "ENSMUSG00000111994.1"; gene_name "A330049N07Rik"; gene_status "KNOWN"; gene_type "lincRNA"; talon_gene "30663"; havana_gene "OTTMUSG00000064871.1"; level "2";
chr10	HAVANA	transcript	72973303	73086705	.	-	.	gene_id "ENSMUSG00000111994.1"; transcript_id "ENSMUST00000220010.1"; gene_name "A330049N07Rik"; gene_status "KNOWN"; gene_type "lincRNA"; transcript_type "lincRNA"; transcript_status "KNOWN"; transcript_name "A330049N07Rik-203"; talon_gene "30663"; talon_transcript "80441"; havana_transcript "OTTMUST00000157969.1"; level "2"; source "HAVANA"; tag "basic"; transcript_support_level "1";
chr10	HAVANA	exon	73086678	73086705	.	-	.	gene_id "ENSMUSG00000111994.1"; transcript_id "ENSMUST00000220010.1"; gene_type "lincRNA"; gene_status "KNOWN"; gene_name "A330049N07Rik"; transcript_type "lincRNA"; transcript_status "KNOWN"; transcript_name "A330049N07Rik-203"; exon_number "1"; exon_id "ENSMUSE00001411852.1"; talon_gene "30663"; talon_transcript "80441"; talon_exon "413650"; exon_status "KNOWN"; level "2"; source "HAVANA"; tag "basic";
chr10	HAVANA	exon	73018552	73018767	.	-	.	gene_id "ENSMUSG00000111994.1"; transcript_id "ENSMUST00000220010.1"; gene_type "lincRNA"; gene_status "KNOWN"; gene_name "A330049N07Rik"; transcript_type "lincRNA"; transcript_status "KNOWN"; transcript_name "A330049N07Rik-203"; exon_number "2"; exon_id "ENSMUSE00001406180.1"; talon_gene "30663"; talon_transcript "80441"; talon_exon "413652"; exon_status "KNOWN"; level "2"; source "HAVANA"; tag "basic";
chr10	HAVANA	exon	72981992	72982107	.	-	.	gene_id "ENSMUSG00000111994.1"; transcript_id "ENSMUST00000220010.1"; gene_type "lincRNA"; gene_status "KNOWN"; gene_name "A330049N07Rik"; transcript_type "lincRNA"; transcript_status "KNOWN"; transcript_name "A330049N07Rik-203"; exon_number "3"; exon_id "ENSMUSE00001407660.1"; talon_gene "30663"; talon_transcript "80441"; talon_exon "413654"; exon_status "KNOWN"; level "2"; source "HAVANA"; tag "basic";
chr10	HAVANA	exon	72977640	72977875	.	-	.	gene_id "ENSMUSG00000111994.1"; transcript_id "ENSMUST00000220010.1"; gene_type "lincRNA"; gene_status "KNOWN"; gene_name "A330049N07Rik"; transcript_type "lincRNA"; transcript_status "KNOWN"; transcript_name "A330049N07Rik-203"; exon_number "4"; exon_id "ENSMUSE00001408553.1"; talon_gene "30663"; talon_transcript "80441"; talon_exon "413656"; exon_status "KNOWN"; level "2"; source "HAVANA"; tag "basic";
chr10	HAVANA	exon	72973303	72974695	.	-	.	gene_id "ENSMUSG00000111994.1"; transcript_id "ENSMUST00000220010.1"; gene_type "lincRNA"; gene_status "KNOWN"; gene_name "A330049N07Rik"; transcript_type "lincRNA"; transcript_status "KNOWN"; transcript_name "A330049N07Rik-203"; exon_number "5"; exon_id "ENSMUSE00001409289.1"; talon_gene "30663"; talon_transcript "80441"; talon_exon "413658"; exon_status "KNOWN"; level "2"; source "HAVANA"; tag "basic";
chr10	HAVANA	gene	73821943	74636680	.	+	.	gene_id "ENSMUSG00000052613.16"; gene_name "Pcdh15"; gene_status "KNOWN"; gene_type "protein_coding"; talon_gene "30664"; havana_gene "OTTMUSG00000021142.27"; level "1"; tag "overlapping_locus";
chr10	HAVANA	transcript	73821943	74507600	.	+	.	gene_id "ENSMUSG00000052613.16"; transcript_id "ENSMUST00000177420.6"; gene_name "Pcdh15"; gene_status "KNOWN"; gene_type "protein_coding"; transcript_type "protein_coding"; transcript_status "KNOWN"; transcript_name "Pcdh15-232"; talon_gene "30664"; talon_transcript "80473"; ccdsid "CCDS56712.1"; havana_transcript "OTTMUST00000104185.1"; level "2"; protein_id "ENSMUSP00000135849.1"; source "HAVANA"; tag "CCDS"; transcript_support_level "1";
chr10	HAVANA	exon	73821943	73822259	.	+	.	gene_id "ENSMUSG00000052613.16"; transcript_id "ENSMUST00000177420.6"; gene_type "protein_coding"; gene_status "KNOWN"; gene_name "Pcdh15"; transcript_type "protein_coding"; transcript_status "KNOWN"; transcript_name "Pcdh15-232"; exon_number "1"; exon_id "ENSMUSE00000955982.1"; talon_gene "30664"; talon_transcript "80473"; talon_exon "413791"; ccdsid "CCDS56712.1"; exon_status "KNOWN"; level "1"; protein_id "ENSMUSP00000120618.2"; source "HAVANA"; tag "exp_conf";
chr10	ENSEMBL	exon	73947028	73947146	.	+	.	gene_id "ENSMUSG00000052613.16"; transcript_id "ENSMUST00000177420.6"; gene_type "protein_coding"; gene_status "KNOWN"; gene_name "Pcdh15"; transcript_type "protein_coding"; transcript_status "KNOWN"; transcript_name "Pcdh15-232"; exon_number "2"; exon_id "ENSMUSE00001269662.1"; talon_gene "30664"; talon_transcript "80473"; talon_exon "413669"; ccdsid "CCDS56718.1"; exon_status "KNOWN"; level "3"; protein_id "ENSMUSP00000142238.1"; source "ENSEMBL"; tag "appris_alternative_2";
chr10	HAVANA	exon	74051093	74051107	.	+	.	gene_id "ENSMUSG00000052613.16"; transcript_id "ENSMUST00000177420.6"; gene_type "protein_coding"; gene_status "KNOWN"; gene_name "Pcdh15"; transcript_type "protein_coding"; transcript_status "KNOWN"; transcript_name "Pcdh15-232"; exon_number "3"; exon_id "ENSMUSE00001219868.1"; talon_gene "30664"; talon_transcript "80473"; talon_exon "413671"; ccdsid "CCDS35934.1"; exon_status "KNOWN"; level "2"; protein_id "ENSMUSP00000141792.1"; source "HAVANA"; tag "CCDS";
chr10	ENSEMBL	exon	74051598	74051663	.	+	.	gene_id "ENSMUSG00000052613.16"; transcript_id "ENSMUST00000177420.6"; gene_type "protein_coding"; gene_status "KNOWN"; gene_name "Pcdh15"; transcript_type "protein_coding"; transcript_status "KNOWN"; transcript_name "Pcdh15-232"; exon_number "4"; exon_id "ENSMUSE00001301316.1"; talon_gene "30664"; talon_transcript "80473"; talon_exon "413673"; ccdsid "CCDS56718.1"; exon_status "KNOWN"; level "3"; protein_id "ENSMUSP00000142238.1"; source "ENSEMBL"; tag "appris_alternative_2";
chr10	ENSEMBL	exon	74170449	74170609	.	+	.	gene_id "ENSMUSG00000052613.16"; transcript_id "ENSMUST00000177420.6"; gene_type "protein_coding"; gene_status "KNOWN"; gene_name "Pcdh15"; transcript_type "protein_coding"; transcript_status "KNOWN"; transcript_name "Pcdh15-232"; exon_number "5"; exon_id "ENSMUSE00001240342.1"; talon_gene "30664"; talon_transcript "80473"; talon_exon "413675"; ccdsid "CCDS56718.1"; exon_status "KNOWN"; level "3"; protein_id "ENSMUSP00000142238.1"; source "ENSEMBL"; tag "appris_alternative_2";
chr10	ENSEMBL	exon	74185274	74185429	.	+	.	gene_id "ENSMUSG00000052613.16"; transcript_id "ENSMUST00000177420.6"; gene_type "protein_coding"; gene_status "KNOWN"; gene_name "Pcdh15"; transcript_type "protein_coding"; transcript_status "KNOWN"; transcript_name "Pcdh15-232"; exon_number "6"; exon_id "ENSMUSE00001282293.1"; talon_gene "30664"; talon_transcript "80473"; talon_exon "413677"; ccdsid "CCDS56718.1"; exon_status "KNOWN"; level "3"; protein_id "ENSMUSP00000142238.1"; source "ENSEMBL"; tag "appris_alternative_2";
chr10	ENSEMBL	exon	74210367	74210486	.	+	.	gene_id "ENSMUSG00000052613.16"; transcript_id "ENSMUST00000177420.6"; gene_type "protein_coding"; gene_status "KNOWN"; gene_name "Pcdh15"; transcript_type "protein_coding"; transcript_status "KNOWN"; transcript_name "Pcdh15-232"; exon_number "7"; exon_id "ENSMUSE00001292510.1"; talon_gene "30664"; talon_transcript "80473"; talon_exon "413679"; ccdsid "CCDS56718.1"; exon_status "KNOWN"; level "3"; protein_id "ENSMUSP00000142238.1"; source "ENSEMBL"; tag "appris_alternative_2";
chr10	ENSEMBL	exon	74222360	74222470	.	+	.	gene_id "ENSMUSG00000052613.16"; transcript_id "ENSMUST00000177420.6"; gene_type "protein_coding"; gene_status "KNOWN"; gene_name "Pcdh15"; transcript_type "protein_coding"; transcript_status "KNOWN"; transcript_name "Pcdh15-232"; exon_number "8"; exon_id "ENSMUSE00001261169.1"; talon_gene "30664"; talon_transcript "80473"; talon_exon "413681"; ccdsid "CCDS56718.1"; exon_status "KNOWN"; level "3"; protein_id "ENSMUSP00000142238.1"; source "ENSEMBL"; tag "appris_alternative_2";
chr10	ENSEMBL	exon	74230210	74230380	.	+	.	gene_id "ENSMUSG00000052613.16"; transcript_id "ENSMUST00000177420.6"; gene_type "protein_coding"; gene_status "KNOWN"; gene_name "Pcdh15"; transcript_type "protein_coding"; transcript_status "KNOWN"; transcript_name "Pcdh15-232"; exon_number "9"; exon_id "ENSMUSE00001247909.1"; talon_gene "30664"; talon_transcript "80473"; talon_exon "413683"; ccdsid "CCDS56718.1"; exon_status "KNOWN"; level "3"; protein_id "ENSMUSP00000142238.1"; source "ENSEMBL"; tag "appris_alternative_2";
chr10	HAVANA	exon	74290967	74291075	.	+	.	gene_id "ENSMUSG00000052613.16"; transcript_id "ENSMUST00000177420.6"; gene_type "protein_coding"; gene_status "KNOWN"; gene_name "Pcdh15"; transcript_type "protein_coding"; transcript_status "KNOWN"; transcript_name "Pcdh15-232"; exon_number "10"; exon_id "ENSMUSE00000421511.3"; talon_gene "30664"; talon_transcript "80473"; talon_exon "413698"; ccdsid "CCDS56718.1"; exon_status "KNOWN"; level "2"; protein_id "ENSMUSP00000142238.1"; source "HAVANA"; tag "appris_alternative_2";
chr10	ENSEMBL	exon	74303094	74303206	.	+	.	gene_id "ENSMUSG00000052613.16"; transcript_id "ENSMUST00000177420.6"; gene_type "protein_coding"; gene_status "KNOWN"; gene_name "Pcdh15"; transcript_type "protein_coding"; transcript_status "KNOWN"; transcript_name "Pcdh15-232"; exon_number "11"; exon_id "ENSMUSE00001286113.1"; talon_gene "30664"; talon_transcript "80473"; talon_exon "413687"; ccdsid "CCDS56718.1"; exon_status "KNOWN"; level "3"; protein_id "ENSMUSP00000142238.1"; source "ENSEMBL"; tag "appris_alternative_2";
chr10	HAVANA	exon	74316963	74317169	.	+	.	gene_id "ENSMUSG00000052613.16"; transcript_id "ENSMUST00000177420.6"; gene_type "protein_coding"; gene_status "KNOWN"; gene_name "Pcdh15"; transcript_type "protein_coding"; transcript_status "KNOWN"; transcript_name "Pcdh15-232"; exon_number "12"; exon_id "ENSMUSE00001227608.1"; talon_gene "30664"; talon_transcript "80473"; talon_exon "413699"; ccdsid "CCDS56718.1"; exon_status "KNOWN"; level "2"; protein_id "ENSMUSP00000142238.1"; source "HAVANA"; tag "appris_alternative_2";
chr10	HAVANA	exon	74324358	74324492	.	+	.	gene_id "ENSMUSG00000052613.16"; transcript_id "ENSMUST00000177420.6"; gene_type "protein_coding"; gene_status "KNOWN"; gene_name "Pcdh15"; transcript_type "protein_coding"; transcript_status "KNOWN"; transcript_name "Pcdh15-232"; exon_number "13"; exon_id "ENSMUSE00001237075.1"; talon_gene "30664"; talon_transcript "80473"; talon_exon "413701"; ccdsid "CCDS56718.1"; exon_status "KNOWN"; level "2"; protein_id "ENSMUSP00000142238.1"; source "HAVANA"; tag "appris_alternative_2";
chr10	HAVANA	exon	74326055	74326204	.	+	.	gene_id "ENSMUSG00000052613.16"; transcript_id "ENSMUST00000177420.6"; gene_type "protein_coding"; gene_status "KNOWN"; gene_name "Pcdh15"; transcript_type "protein_coding"; transcript_status "KNOWN"; transcript_name "Pcdh15-232"; exon_number "14"; exon_id "ENSMUSE00001306317.1"; talon_gene "30664"; talon_transcript "80473"; talon_exon "413703"; ccdsid "CCDS56718.1"; exon_status "KNOWN"; level "2"; protein_id "ENSMUSP00000142238.1"; source "HAVANA"; tag "appris_alternative_2";
chr10	HAVANA	exon	74342503	74342696	.	+	.	gene_id "ENSMUSG00000052613.16"; transcript_id "ENSMUST00000177420.6"; gene_type "protein_coding"; gene_status "KNOWN"; gene_name "Pcdh15"; transcript_type "protein_coding"; transcript_status "KNOWN"; transcript_name "Pcdh15-232"; exon_number "15"; exon_id "ENSMUSE00000421457.3"; talon_gene "30664"; talon_transcript "80473"; talon_exon "413705"; ccdsid "CCDS56718.1"; exon_status "KNOWN"; level "2"; protein_id "ENSMUSP00000142238.1"; source "HAVANA"; tag "appris_alternative_2";
chr10	HAVANA	exon	74355858	74355990	.	+	.	gene_id "ENSMUSG00000052613.16"; transcript_id "ENSMUST00000177420.6"; gene_type "protein_coding"; gene_status "KNOWN"; gene_name "Pcdh15"; transcript_type "protein_coding"; transcript_status "KNOWN"; transcript_name "Pcdh15-232"; exon_number "16"; exon_id "ENSMUSE00000421453.3"; talon_gene "30664"; talon_transcript "80473"; talon_exon "413746"; ccdsid "CCDS56718.1"; exon_status "KNOWN"; level "2"; protein_id "ENSMUSP00000142238.1"; source "HAVANA"; tag "appris_alternative_2";
chr10	HAVANA	exon	74379333	74379412	.	+	.	gene_id "ENSMUSG00000052613.16"; transcript_id "ENSMUST00000177420.6"; gene_type "protein_coding"; gene_status "KNOWN"; gene_name "Pcdh15"; transcript_type "protein_coding"; transcript_status "KNOWN"; transcript_name "Pcdh15-232"; exon_number "17"; exon_id "ENSMUSE00000421447.3"; talon_gene "30664"; talon_transcript "80473"; talon_exon "413748"; ccdsid "CCDS56718.1"; exon_status "KNOWN"; level "2"; protein_id "ENSMUSP00000142238.1"; source "HAVANA"; tag "appris_alternative_2";
chr10	HAVANA	exon	74385867	74385960	.	+	.	gene_id "ENSMUSG00000052613.16"; transcript_id "ENSMUST00000177420.6"; gene_type "protein_coding"; gene_status "KNOWN"; gene_name "Pcdh15"; transcript_type "protein_coding"; transcript_status "KNOWN"; transcript_name "Pcdh15-232"; exon_number "18"; exon_id "ENSMUSE00001287803.1"; talon_gene "30664"; talon_transcript "80473"; talon_exon "413707"; ccdsid "CCDS56718.1"; exon_status "KNOWN"; level "2"; protein_id "ENSMUSP00000142238.1"; source "HAVANA"; tag "appris_alternative_2";
chr10	HAVANA	exon	74396351	74396479	.	+	.	gene_id "ENSMUSG00000052613.16"; transcript_id "ENSMUST00000177420.6"; gene_type "protein_coding"; gene_status "KNOWN"; gene_name "Pcdh15"; transcript_type "protein_coding"; transcript_status "KNOWN"; transcript_name "Pcdh15-232"; exon_number "19"; exon_id "ENSMUSE00001278388.1"; talon_gene "30664"; talon_transcript "80473"; talon_exon "413709"; ccdsid "CCDS56718.1"; exon_status "KNOWN"; level "2"; protein_id "ENSMUSP00000142238.1"; source "HAVANA"; tag "appris_alternative_2";
chr10	HAVANA	exon	74450156	74450461	.	+	.	gene_id "ENSMUSG00000052613.16"; transcript_id "ENSMUST00000177420.6"; gene_type "protein_coding"; gene_status "KNOWN"; gene_name "Pcdh15"; transcript_type "protein_coding"; transcript_status "KNOWN"; transcript_name "Pcdh15-232"; exon_number "20"; exon_id "ENSMUSE00001221340.1"; talon_gene "30664"; talon_transcript "80473"; talon_exon "413711"; ccdsid "CCDS56718.1"; exon_status "KNOWN"; level "2"; protein_id "ENSMUSP00000142238.1"; source "HAVANA"; tag "appris_alternative_2";
chr10	HAVANA	exon	74453877	74454101	.	+	.	gene_id "ENSMUSG00000052613.16"; transcript_id "ENSMUST00000177420.6"; gene_type "protein_coding"; gene_status "KNOWN"; gene_name "Pcdh15"; transcript_type "protein_coding"; transcript_status "KNOWN"; transcript_name "Pcdh15-232"; exon_number "21"; exon_id "ENSMUSE00001263491.1"; talon_gene "30664"; talon_transcript "80473"; talon_exon "413713"; ccdsid "CCDS56718.1"; exon_status "KNOWN"; level "2"; protein_id "ENSMUSP00000142238.1"; source "HAVANA"; tag "appris_alternative_2";
chr10	HAVANA	exon	74466282	74466398	.	+	.	gene_id "ENSMUSG00000052613.16"; transcript_id "ENSMUST00000177420.6"; gene_type "protein_coding"; gene_status "KNOWN"; gene_name "Pcdh15"; transcript_type "protein_coding"; transcript_status "KNOWN"; transcript_name "Pcdh15-232"; exon_number "22"; exon_id "ENSMUSE00001243278.1"; talon_gene "30664"; talon_transcript "80473"; talon_exon "413715"; ccdsid "CCDS56718.1"; exon_status "KNOWN"; level "2"; protein_id "ENSMUSP00000142238.1"; source "HAVANA"; tag "appris_alternative_2";
chr10	HAVANA	exon	74482037	74482177	.	+	.	gene_id "ENSMUSG00000052613.16"; transcript_id "ENSMUST00000177420.6"; gene_type "protein_coding"; gene_status "KNOWN"; gene_name "Pcdh15"; transcript_type "protein_coding"; transcript_status "KNOWN"; transcript_name "Pcdh15-232"; exon_number "23"; exon_id "ENSMUSE00001282496.1"; talon_gene "30664"; talon_transcript "80473"; talon_exon "413717"; ccdsid "CCDS56718.1"; exon_status "KNOWN"; level "2"; protein_id "ENSMUSP00000142238.1"; source "HAVANA"; tag "appris_alternative_2";
chr10	HAVANA	exon	74486208	74486320	.	+	.	gene_id "ENSMUSG00000052613.16"; transcript_id "ENSMUST00000177420.6"; gene_type "protein_coding"; gene_status "KNOWN"; gene_name "Pcdh15"; transcript_type "protein_coding"; transcript_status "KNOWN"; transcript_name "Pcdh15-232"; exon_number "24"; exon_id "ENSMUSE00001250233.1"; talon_gene "30664"; talon_transcript "80473"; talon_exon "413719"; ccdsid "CCDS56718.1"; exon_status "KNOWN"; level "2"; protein_id "ENSMUSP00000142238.1"; source "HAVANA"; tag "appris_alternative_2";
chr10	HAVANA	exon	74502686	74502795	.	+	.	gene_id "ENSMUSG00000052613.16"; transcript_id "ENSMUST00000177420.6"; gene_type "protein_coding"; gene_status "KNOWN"; gene_name "Pcdh15"; transcript_type "protein_coding"; transcript_status "KNOWN"; transcript_name "Pcdh15-232"; exon_number "25"; exon_id "ENSMUSE00001247579.1"; talon_gene "30664"; talon_transcript "80473"; talon_exon "413721"; ccdsid "CCDS56718.1"; exon_status "KNOWN"; level "2"; protein_id "ENSMUSP00000142238.1"; source "HAVANA"; tag "appris_alternative_2";
chr10	HAVANA	exon	74504668	74504808	.	+	.	gene_id "ENSMUSG00000052613.16"; transcript_id "ENSMUST00000177420.6"; gene_type "protein_coding"; gene_status "KNOWN"; gene_name "Pcdh15"; transcript_type "protein_coding"; transcript_status "KNOWN"; transcript_name "Pcdh15-232"; exon_number "26"; exon_id "ENSMUSE00001226511.1"; talon_gene "30664"; talon_transcript "80473"; talon_exon "413723"; ccdsid "CCDS56718.1"; exon_status "KNOWN"; level "2"; protein_id "ENSMUSP00000142238.1"; source "HAVANA"; tag "appris_alternative_2";
chr10	HAVANA	exon	74506456	74507600	.	+	.	gene_id "ENSMUSG00000052613.16"; transcript_id "ENSMUST00000177420.6"; gene_type "protein_coding"; gene_status "KNOWN"; gene_name "Pcdh15"; transcript_type "protein_coding"; transcript_status "KNOWN"; transcript_name "Pcdh15-232"; exon_number "27"; exon_id "ENSMUSE00000746870.1"; talon_gene "30664"; talon_transcript "80473"; talon_exon "413794"; ccdsid "CCDS56712.1"; exon_status "KNOWN"; level "1"; protein_id "ENSMUSP00000120618.2"; source "HAVANA"; tag "exp_conf";
chr10	HAVANA	transcript	74631409	74636680	.	+	.	gene_id "ENSMUSG00000052613.16"; transcript_id "ENSMUST00000194729.1"; gene_name "Pcdh15"; gene_status "KNOWN"; gene_type "protein_coding"; transcript_type "retained_intron"; transcript_status "KNOWN"; transcript_name "Pcdh15-240"; talon_gene "30664"; talon_transcript "80483"; havana_transcript "OTTMUST00000128230.1"; level "2"; source "HAVANA"; transcript_support_level "NA";
chr10	HAVANA	exon	74631409	74636680	.	+	.	gene_id "ENSMUSG00000052613.16"; transcript_id "ENSMUST00000194729.1"; gene_type "protein_coding"; gene_status "KNOWN"; gene_name "Pcdh15"; transcript_type "retained_intron"; transcript_status "KNOWN"; transcript_name "Pcdh15-240"; exon_number "1"; exon_id "ENSMUSE00001340125.1"; talon_gene "30664"; talon_transcript "80483"; talon_exon "413813"; exon_status "KNOWN"; level "2"; source "HAVANA";
chr10	HAVANA	gene	73690257	73690805	.	-	.	gene_id "ENSMUSG00000093548.1"; gene_name "Gm6407"; gene_status "KNOWN"; gene_type "processed_pseudogene"; talon_gene "30671"; havana_gene "OTTMUSG00000040113.1"; level "1"; tag "pseudo_consens";
chr10	HAVANA	transcript	73690257	73690805	.	-	.	gene_id "ENSMUSG00000093548.1"; transcript_id "ENSMUST00000176468.1"; gene_name "Gm6407"; gene_status "KNOWN"; gene_type "processed_pseudogene"; transcript_type "processed_pseudogene"; transcript_status "KNOWN"; transcript_name "Gm6407-201"; talon_gene "30671"; talon_transcript "80492"; havana_transcript "OTTMUST00000104228.1"; level "1"; ont "PGO:0000004"; source "HAVANA"; tag "basic"; transcript_support_level "NA";
chr10	HAVANA	exon	73690257	73690805	.	-	.	gene_id "ENSMUSG00000093548.1"; transcript_id "ENSMUST00000176468.1"; gene_type "processed_pseudogene"; gene_status "KNOWN"; gene_name "Gm6407"; transcript_type "processed_pseudogene"; transcript_status "KNOWN"; transcript_name "Gm6407-201"; exon_number "1"; exon_id "ENSMUSE00000954278.1"; talon_gene "30671"; talon_transcript "80492"; talon_exon "413842"; exon_status "KNOWN"; level "1"; ont "PGO:0000004"; source "HAVANA"; tag "basic";
chr10	HAVANA	gene	74967177	75016898	.	+	.	gene_id "ENSMUSG00000040009.6"; gene_name "Gnaz"; gene_status "KNOWN"; gene_type "protein_coding"; talon_gene "30675"; havana_gene "OTTMUSG00000033002.3"; level "2";
chr10	HAVANA	transcript	74967177	75016907	.	+	.	gene_id "ENSMUSG00000040009.6"; transcript_id "ENSMUST00000037813.4"; gene_name "Gnaz"; gene_status "KNOWN"; gene_type "protein_coding"; transcript_type "protein_coding"; transcript_status "KNOWN"; transcript_name "Gnaz-201"; talon_gene "30675"; talon_transcript "80502"; ccdsid "CCDS23922.1"; havana_transcript "OTTMUST00000082314.1"; level "2"; protein_id "ENSMUSP00000036087.4"; source "HAVANA"; tag "CCDS"; transcript_support_level "1";
chr10	HAVANA	exon	74967177	74967382	.	+	.	gene_id "ENSMUSG00000040009.6"; transcript_id "ENSMUST00000037813.4"; gene_type "protein_coding"; gene_status "KNOWN"; gene_name "Gnaz"; transcript_type "protein_coding"; transcript_status "KNOWN"; transcript_name "Gnaz-201"; exon_number "1"; exon_id "ENSMUSE00000851552.1"; talon_gene "30675"; talon_transcript "80502"; talon_exon "413870"; ccdsid "CCDS23922.1"; exon_status "KNOWN"; level "2"; protein_id "ENSMUSP00000036087.4"; source "HAVANA"; tag "CCDS";
chr10	HAVANA	exon	74978791	74978856	.	+	.	gene_id "ENSMUSG00000040009.6"; transcript_id "ENSMUST00000037813.4"; gene_type "protein_coding"; gene_status "KNOWN"; gene_name "Gnaz"; transcript_type "protein_coding"; transcript_status "KNOWN"; transcript_name "Gnaz-201"; exon_number "2"; exon_id "ENSMUSE00000575619.1"; talon_gene "30675"; talon_transcript "80502"; talon_exon "413872"; ccdsid "CCDS23922.1"; exon_status "KNOWN"; level "2"; protein_id "ENSMUSP00000036087.4"; source "HAVANA"; tag "CCDS";
chr10	HAVANA	exon	74990934	74992140	.	+	.	gene_id "ENSMUSG00000040009.6"; transcript_id "ENSMUST00000037813.4"; gene_type "protein_coding"; gene_status "KNOWN"; gene_name "Gnaz"; transcript_type "protein_coding"; transcript_status "KNOWN"; transcript_name "Gnaz-201"; exon_number "3"; exon_id "ENSMUSE00000293309.3"; talon_gene "30675"; talon_transcript "80502"; talon_exon "413874"; ccdsid "CCDS23922.1"; exon_status "KNOWN"; level "2"; protein_id "ENSMUSP00000036087.4"; source "HAVANA"; tag "CCDS";
chr10	HAVANA	exon	75014868	75016907	.	+	.	gene_id "ENSMUSG00000040009.6"; transcript_id "ENSMUST00000037813.4"; gene_type "protein_coding"; gene_status "KNOWN"; gene_name "Gnaz"; transcript_type "protein_coding"; transcript_status "KNOWN"; transcript_name "Gnaz-201"; exon_number "4"; exon_id "ENSMUSE00000848650.1"; talon_gene "30675"; talon_transcript "80502"; talon_exon "413876"; ccdsid "CCDS23922.1"; exon_status "KNOWN"; level "2"; protein_id "ENSMUSP00000036087.4"; source "HAVANA"; tag "CCDS";
chr10	HAVANA	transcript	74990841	75016898	.	+	.	gene_id "ENSMUSG00000040009.6"; transcript_id "ENSMUST00000159991.1"; gene_name "Gnaz"; gene_status "KNOWN"; gene_type "protein_coding"; transcript_type "protein_coding"; transcript_status "KNOWN"; transcript_name "Gnaz-202"; talon_gene "30675"; talon_transcript "80504"; ccdsid "CCDS23922.1"; havana_transcript "OTTMUST00000082315.2"; level "2"; protein_id "ENSMUSP00000124639.1"; source "HAVANA"; tag "CCDS"; transcript_support_level "1";
chr10	HAVANA	exon	74990841	74992140	.	+	.	gene_id "ENSMUSG00000040009.6"; transcript_id "ENSMUST00000159991.1"; gene_type "protein_coding"; gene_status "KNOWN"; gene_name "Gnaz"; transcript_type "protein_coding"; transcript_status "KNOWN"; transcript_name "Gnaz-202"; exon_number "1"; exon_id "ENSMUSE00000861382.1"; talon_gene "30675"; talon_transcript "80504"; talon_exon "413880"; ccdsid "CCDS23922.1"; exon_status "KNOWN"; level "2"; protein_id "ENSMUSP00000124639.1"; source "HAVANA"; tag "CCDS";
chr10	HAVANA	exon	75014868	75016898	.	+	.	gene_id "ENSMUSG00000040009.6"; transcript_id "ENSMUST00000159991.1"; gene_type "protein_coding"; gene_status "KNOWN"; gene_name "Gnaz"; transcript_type "protein_coding"; transcript_status "KNOWN"; transcript_name "Gnaz-202"; exon_number "2"; exon_id "ENSMUSE00000870403.1"; talon_gene "30675"; talon_transcript "80504"; talon_exon "413881"; ccdsid "CCDS23922.1"; exon_status "KNOWN"; level "2"; protein_id "ENSMUSP00000124639.1"; source "HAVANA"; tag "CCDS";
chr10	HAVANA	gene	75037066	75047572	.	+	.	gene_id "ENSMUSG00000020175.15"; gene_name "Rab36"; gene_status "KNOWN"; gene_type "protein_coding"; talon_gene "30677"; havana_gene "OTTMUSG00000027940.4"; level "2";
chr10	HAVANA	transcript	75037066	75054748	.	+	.	gene_id "ENSMUSG00000020175.15"; transcript_id "ENSMUST00000147802.8"; gene_name "Rab36"; gene_status "KNOWN"; gene_type "protein_coding"; transcript_type "protein_coding"; transcript_status "KNOWN"; transcript_name "Rab36-207"; talon_gene "30677"; talon_transcript "80507"; havana_transcript "OTTMUST00000069210.2"; level "2"; protein_id "ENSMUSP00000119399.1"; source "HAVANA"; tag "appris_principal_1"; transcript_support_level "5";
chr10	HAVANA	exon	75037066	75037321	.	+	.	gene_id "ENSMUSG00000020175.15"; transcript_id "ENSMUST00000147802.8"; gene_type "protein_coding"; gene_status "KNOWN"; gene_name "Rab36"; transcript_type "protein_coding"; transcript_status "KNOWN"; transcript_name "Rab36-207"; exon_number "1"; exon_id "ENSMUSE00000812219.1"; talon_gene "30677"; talon_transcript "80507"; talon_exon "413896"; exon_status "KNOWN"; level "2"; protein_id "ENSMUSP00000119399.1"; source "HAVANA"; tag "appris_principal_1";
chr10	ENSEMBL	exon	75038440	75038520	.	+	.	gene_id "ENSMUSG00000020175.15"; transcript_id "ENSMUST00000147802.8"; gene_type "protein_coding"; gene_status "KNOWN"; gene_name "Rab36"; transcript_type "protein_coding"; transcript_status "KNOWN"; transcript_name "Rab36-207"; exon_number "2"; exon_id "ENSMUSE00000382568.3"; talon_gene "30677"; talon_transcript "80507"; talon_exon "413898"; ccdsid "CCDS23923.1"; exon_status "KNOWN"; level "3"; protein_id "ENSMUSP00000157124.1"; source "ENSEMBL"; tag "CCDS";
chr10	ENSEMBL	exon	75041840	75041931	.	+	.	gene_id "ENSMUSG00000020175.15"; transcript_id "ENSMUST00000147802.8"; gene_type "protein_coding"; gene_status "KNOWN"; gene_name "Rab36"; transcript_type "protein_coding"; transcript_status "KNOWN"; transcript_name "Rab36-207"; exon_number "3"; exon_id "ENSMUSE00001206381.1"; talon_gene "30677"; talon_transcript "80507"; talon_exon "413889"; ccdsid "CCDS23923.1"; exon_status "KNOWN"; level "3"; protein_id "ENSMUSP00000157124.1"; source "ENSEMBL"; tag "CCDS";
chr10	ENSEMBL	exon	75044471	75044536	.	+	.	gene_id "ENSMUSG00000020175.15"; transcript_id "ENSMUST00000147802.8"; gene_type "protein_coding"; gene_status "KNOWN"; gene_name "Rab36"; transcript_type "protein_coding"; transcript_status "KNOWN"; transcript_name "Rab36-207"; exon_number "4"; exon_id "ENSMUSE00001210232.1"; talon_gene "30677"; talon_transcript "80507"; talon_exon "413891"; ccdsid "CCDS23923.1"; exon_status "KNOWN"; level "3"; protein_id "ENSMUSP00000157124.1"; source "ENSEMBL"; tag "CCDS";
chr10	ENSEMBL	exon	75046032	75046133	.	+	.	gene_id "ENSMUSG00000020175.15"; transcript_id "ENSMUST00000147802.8"; gene_type "protein_coding"; gene_status "KNOWN"; gene_name "Rab36"; transcript_type "protein_coding"; transcript_status "KNOWN"; transcript_name "Rab36-207"; exon_number "5"; exon_id "ENSMUSE00001220238.1"; talon_gene "30677"; talon_transcript "80507"; talon_exon "413893"; ccdsid "CCDS23923.1"; exon_status "KNOWN"; level "3"; protein_id "ENSMUSP00000157124.1"; source "ENSEMBL"; tag "CCDS";
chr10	ENSEMBL	exon	75048449	75048513	.	+	.	gene_id "ENSMUSG00000020175.15"; transcript_id "ENSMUST00000147802.8"; gene_type "protein_coding"; gene_status "KNOWN"; gene_name "Rab36"; transcript_type "protein_coding"; transcript_status "KNOWN"; transcript_name "Rab36-207"; exon_number "6"; exon_id "ENSMUSE00001261557.1"; talon_gene "30677"; talon_transcript "80507"; talon_exon "413899"; ccdsid "CCDS23923.1"; exon_status "KNOWN"; level "3"; protein_id "ENSMUSP00000157124.1"; source "ENSEMBL"; tag "CCDS";
chr10	HAVANA	exon	75049896	75049947	.	+	.	gene_id "ENSMUSG00000020175.15"; transcript_id "ENSMUST00000147802.8"; gene_type "protein_coding"; gene_status "KNOWN"; gene_name "Rab36"; transcript_type "protein_coding"; transcript_status "KNOWN"; transcript_name "Rab36-207"; exon_number "7"; exon_id "ENSMUSE00001454093.1"; talon_gene "30677"; talon_transcript "80507"; talon_exon "413901"; exon_status "KNOWN"; level "2"; protein_id "ENSMUSP00000119399.1"; source "HAVANA"; tag "appris_principal_1";
chr10	HAVANA	exon	75050638	75050719	.	+	.	gene_id "ENSMUSG00000020175.15"; transcript_id "ENSMUST00000147802.8"; gene_type "protein_coding"; gene_status "KNOWN"; gene_name "Rab36"; transcript_type "protein_coding"; transcript_status "KNOWN"; transcript_name "Rab36-207"; exon_number "8"; exon_id "ENSMUSE00001451392.1"; talon_gene "30677"; talon_transcript "80507"; talon_exon "413903"; exon_status "KNOWN"; level "2"; protein_id "ENSMUSP00000119399.1"; source "HAVANA"; tag "appris_principal_1";
chr10	ENSEMBL	exon	75050990	75051080	.	+	.	gene_id "ENSMUSG00000020175.15"; transcript_id "ENSMUST00000147802.8"; gene_type "protein_coding"; gene_status "KNOWN"; gene_name "Rab36"; transcript_type "protein_coding"; transcript_status "KNOWN"; transcript_name "Rab36-207"; exon_number "9"; exon_id "ENSMUSE00000417005.3"; talon_gene "30677"; talon_transcript "80507"; talon_exon "413905"; ccdsid "CCDS23923.1"; exon_status "KNOWN"; level "3"; protein_id "ENSMUSP00000157124.1"; source "ENSEMBL"; tag "CCDS";
chr10	ENSEMBL	exon	75051918	75052043	.	+	.	gene_id "ENSMUSG00000020175.15"; transcript_id "ENSMUST00000147802.8"; gene_type "protein_coding"; gene_status "KNOWN"; gene_name "Rab36"; transcript_type "protein_coding"; transcript_status "KNOWN"; transcript_name "Rab36-207"; exon_number "10"; exon_id "ENSMUSE00000417000.3"; talon_gene "30677"; talon_transcript "80507"; talon_exon "413907"; ccdsid "CCDS23923.1"; exon_status "KNOWN"; level "3"; protein_id "ENSMUSP00000157124.1"; source "ENSEMBL"; tag "CCDS";
chr10	HAVANA	exon	75052471	75054748	.	+	.	gene_id "ENSMUSG00000020175.15"; transcript_id "ENSMUST00000147802.8"; gene_type "protein_coding"; gene_status "KNOWN"; gene_name "Rab36"; transcript_type "protein_coding"; transcript_status "KNOWN"; transcript_name "Rab36-207"; exon_number "11"; exon_id "ENSMUSE00000845637.1"; talon_gene "30677"; talon_transcript "80507"; talon_exon "413909"; exon_status "KNOWN"; level "2"; protein_id "ENSMUSP00000119399.1"; source "HAVANA"; tag "appris_principal_1";
chr10	ENSEMBL	transcript	75037089	75054100	.	+	.	gene_id "ENSMUSG00000020175.15"; transcript_id "ENSMUST00000234625.1"; gene_name "Rab36"; gene_status "KNOWN"; gene_type "protein_coding"; transcript_type "protein_coding"; transcript_status "KNOWN"; transcript_name "Rab36-209"; talon_gene "30677"; talon_transcript "80509"; ccdsid "CCDS23923.1"; level "3"; protein_id "ENSMUSP00000157124.1"; source "ENSEMBL"; tag "CCDS";
chr10	ENSEMBL	exon	75037089	75037321	.	+	.	gene_id "ENSMUSG00000020175.15"; transcript_id "ENSMUST00000234625.1"; gene_type "protein_coding"; gene_status "KNOWN"; gene_name "Rab36"; transcript_type "protein_coding"; transcript_status "KNOWN"; transcript_name "Rab36-209"; exon_number "1"; exon_id "ENSMUSE00001452202.1"; talon_gene "30677"; talon_transcript "80509"; talon_exon "413912"; ccdsid "CCDS23923.1"; exon_status "KNOWN"; level "3"; protein_id "ENSMUSP00000157124.1"; source "ENSEMBL"; tag "CCDS";
chr10	ENSEMBL	exon	75038440	75038520	.	+	.	gene_id "ENSMUSG00000020175.15"; transcript_id "ENSMUST00000234625.1"; gene_type "protein_coding"; gene_status "KNOWN"; gene_name "Rab36"; transcript_type "protein_coding"; transcript_status "KNOWN"; transcript_name "Rab36-209"; exon_number "2"; exon_id "ENSMUSE00000382568.3"; talon_gene "30677"; talon_transcript "80509"; talon_exon "413898"; ccdsid "CCDS23923.1"; exon_status "KNOWN"; level "3"; protein_id "ENSMUSP00000157124.1"; source "ENSEMBL"; tag "CCDS";
chr10	ENSEMBL	exon	75041840	75041931	.	+	.	gene_id "ENSMUSG00000020175.15"; transcript_id "ENSMUST00000234625.1"; gene_type "protein_coding"; gene_status "KNOWN"; gene_name "Rab36"; transcript_type "protein_coding"; transcript_status "KNOWN"; transcript_name "Rab36-209"; exon_number "3"; exon_id "ENSMUSE00001206381.1"; talon_gene "30677"; talon_transcript "80509"; talon_exon "413889"; ccdsid "CCDS23923.1"; exon_status "KNOWN"; level "3"; protein_id "ENSMUSP00000157124.1"; source "ENSEMBL"; tag "CCDS";
chr10	ENSEMBL	exon	75044471	75044536	.	+	.	gene_id "ENSMUSG00000020175.15"; transcript_id "ENSMUST00000234625.1"; gene_type "protein_coding"; gene_status "KNOWN"; gene_name "Rab36"; transcript_type "protein_coding"; transcript_status "KNOWN"; transcript_name "Rab36-209"; exon_number "4"; exon_id "ENSMUSE00001210232.1"; talon_gene "30677"; talon_transcript "80509"; talon_exon "413891"; ccdsid "CCDS23923.1"; exon_status "KNOWN"; level "3"; protein_id "ENSMUSP00000157124.1"; source "ENSEMBL"; tag "CCDS";
chr10	ENSEMBL	exon	75046032	75046133	.	+	.	gene_id "ENSMUSG00000020175.15"; transcript_id "ENSMUST00000234625.1"; gene_type "protein_coding"; gene_status "KNOWN"; gene_name "Rab36"; transcript_type "protein_coding"; transcript_status "KNOWN"; transcript_name "Rab36-209"; exon_number "5"; exon_id "ENSMUSE00001220238.1"; talon_gene "30677"; talon_transcript "80509"; talon_exon "413893"; ccdsid "CCDS23923.1"; exon_status "KNOWN"; level "3"; protein_id "ENSMUSP00000157124.1"; source "ENSEMBL"; tag "CCDS";
chr10	ENSEMBL	exon	75048449	75048513	.	+	.	gene_id "ENSMUSG00000020175.15"; transcript_id "ENSMUST00000234625.1"; gene_type "protein_coding"; gene_status "KNOWN"; gene_name "Rab36"; transcript_type "protein_coding"; transcript_status "KNOWN"; transcript_name "Rab36-209"; exon_number "6"; exon_id "ENSMUSE00001261557.1"; talon_gene "30677"; talon_transcript "80509"; talon_exon "413899"; ccdsid "CCDS23923.1"; exon_status "KNOWN"; level "3"; protein_id "ENSMUSP00000157124.1"; source "ENSEMBL"; tag "CCDS";
chr10	ENSEMBL	exon	75049896	75049951	.	+	.	gene_id "ENSMUSG00000020175.15"; transcript_id "ENSMUST00000234625.1"; gene_type "protein_coding"; gene_status "KNOWN"; gene_name "Rab36"; transcript_type "protein_coding"; transcript_status "KNOWN"; transcript_name "Rab36-209"; exon_number "7"; exon_id "ENSMUSE00000101467.3"; talon_gene "30677"; talon_transcript "80509"; talon_exon "413913"; ccdsid "CCDS23923.1"; exon_status "KNOWN"; level "3"; protein_id "ENSMUSP00000157124.1"; source "ENSEMBL"; tag "CCDS";
chr10	ENSEMBL	exon	75050642	75050719	.	+	.	gene_id "ENSMUSG00000020175.15"; transcript_id "ENSMUST00000234625.1"; gene_type "protein_coding"; gene_status "KNOWN"; gene_name "Rab36"; transcript_type "protein_coding"; transcript_status "KNOWN"; transcript_name "Rab36-209"; exon_number "8"; exon_id "ENSMUSE00000375579.4"; talon_gene "30677"; talon_transcript "80509"; talon_exon "413915"; ccdsid "CCDS23923.1"; exon_status "KNOWN"; level "3"; protein_id "ENSMUSP00000157124.1"; source "ENSEMBL"; tag "CCDS";
chr10	ENSEMBL	exon	75050990	75051080	.	+	.	gene_id "ENSMUSG00000020175.15"; transcript_id "ENSMUST00000234625.1"; gene_type "protein_coding"; gene_status "KNOWN"; gene_name "Rab36"; transcript_type "protein_coding"; transcript_status "KNOWN"; transcript_name "Rab36-209"; exon_number "9"; exon_id "ENSMUSE00000417005.3"; talon_gene "30677"; talon_transcript "80509"; talon_exon "413905"; ccdsid "CCDS23923.1"; exon_status "KNOWN"; level "3"; protein_id "ENSMUSP00000157124.1"; source "ENSEMBL"; tag "CCDS";
chr10	ENSEMBL	exon	75051918	75052043	.	+	.	gene_id "ENSMUSG00000020175.15"; transcript_id "ENSMUST00000234625.1"; gene_type "protein_coding"; gene_status "KNOWN"; gene_name "Rab36"; transcript_type "protein_coding"; transcript_status "KNOWN"; transcript_name "Rab36-209"; exon_number "10"; exon_id "ENSMUSE00000417000.3"; talon_gene "30677"; talon_transcript "80509"; talon_exon "413907"; ccdsid "CCDS23923.1"; exon_status "KNOWN"; level "3"; protein_id "ENSMUSP00000157124.1"; source "ENSEMBL"; tag "CCDS";
chr10	ENSEMBL	exon	75052471	75054100	.	+	.	gene_id "ENSMUSG00000020175.15"; transcript_id "ENSMUST00000234625.1"; gene_type "protein_coding"; gene_status "KNOWN"; gene_name "Rab36"; transcript_type "protein_coding"; transcript_status "KNOWN"; transcript_name "Rab36-209"; exon_number "11"; exon_id "ENSMUSE00001453308.1"; talon_gene "30677"; talon_transcript "80509"; talon_exon "413916"; ccdsid "CCDS23923.1"; exon_status "KNOWN"; level "3"; protein_id "ENSMUSP00000157124.1"; source "ENSEMBL"; tag "CCDS";
chr10	HAVANA	transcript	75037226	75047572	.	+	.	gene_id "ENSMUSG00000020175.15"; transcript_id "ENSMUST00000142507.7"; gene_name "Rab36"; gene_status "KNOWN"; gene_type "protein_coding"; transcript_type "retained_intron"; transcript_status "KNOWN"; transcript_name "Rab36-205"; talon_gene "30677"; talon_transcript "80510"; havana_transcript "OTTMUST00000069213.1"; level "2"; source "HAVANA"; transcript_support_level "1";
chr10	HAVANA	exon	75037226	75038520	.	+	.	gene_id "ENSMUSG00000020175.15"; transcript_id "ENSMUST00000142507.7"; gene_type "protein_coding"; gene_status "KNOWN"; gene_name "Rab36"; transcript_type "retained_intron"; transcript_status "KNOWN"; transcript_name "Rab36-205"; exon_number "1"; exon_id "ENSMUSE00000841935.1"; talon_gene "30677"; talon_transcript "80510"; talon_exon "413917"; exon_status "KNOWN"; level "2"; source "HAVANA";
chr10	ENSEMBL	exon	75041840	75041931	.	+	.	gene_id "ENSMUSG00000020175.15"; transcript_id "ENSMUST00000142507.7"; gene_type "protein_coding"; gene_status "KNOWN"; gene_name "Rab36"; transcript_type "retained_intron"; transcript_status "KNOWN"; transcript_name "Rab36-205"; exon_number "2"; exon_id "ENSMUSE00001206381.1"; talon_gene "30677"; talon_transcript "80510"; talon_exon "413889"; ccdsid "CCDS23923.1"; exon_status "KNOWN"; level "3"; protein_id "ENSMUSP00000157124.1"; source "ENSEMBL"; tag "CCDS";
chr10	ENSEMBL	exon	75044471	75044536	.	+	.	gene_id "ENSMUSG00000020175.15"; transcript_id "ENSMUST00000142507.7"; gene_type "protein_coding"; gene_status "KNOWN"; gene_name "Rab36"; transcript_type "retained_intron"; transcript_status "KNOWN"; transcript_name "Rab36-205"; exon_number "3"; exon_id "ENSMUSE00001210232.1"; talon_gene "30677"; talon_transcript "80510"; talon_exon "413891"; ccdsid "CCDS23923.1"; exon_status "KNOWN"; level "3"; protein_id "ENSMUSP00000157124.1"; source "ENSEMBL"; tag "CCDS";
chr10	HAVANA	exon	75046032	75047572	.	+	.	gene_id "ENSMUSG00000020175.15"; transcript_id "ENSMUST00000142507.7"; gene_type "protein_coding"; gene_status "KNOWN"; gene_name "Rab36"; transcript_type "retained_intron"; transcript_status "KNOWN"; transcript_name "Rab36-205"; exon_number "4"; exon_id "ENSMUSE00000731139.1"; talon_gene "30677"; talon_transcript "80510"; talon_exon "413918"; exon_status "KNOWN"; level "2"; source "HAVANA";
chr10	HAVANA	gene	75060592	75184921	.	+	.	gene_id "ENSMUSG00000009681.10"; gene_name "Bcr"; gene_status "KNOWN"; gene_type "protein_coding"; talon_gene "30678"; havana_gene "OTTMUSG00000065080.2"; level "2";
chr10	HAVANA	transcript	75060592	75184921	.	+	.	gene_id "ENSMUSG00000009681.10"; transcript_id "ENSMUST00000164107.2"; gene_name "Bcr"; gene_status "KNOWN"; gene_type "protein_coding"; transcript_type "protein_coding"; transcript_status "KNOWN"; transcript_name "Bcr-201"; talon_gene "30678"; talon_transcript "80515"; ccdsid "CCDS35935.1"; havana_transcript "OTTMUST00000158572.1"; level "2"; protein_id "ENSMUSP00000126377.1"; source "HAVANA"; tag "CCDS"; transcript_support_level "1";
chr10	HAVANA	exon	75060592	75062310	.	+	.	gene_id "ENSMUSG00000009681.10"; transcript_id "ENSMUST00000164107.2"; gene_type "protein_coding"; gene_status "KNOWN"; gene_name "Bcr"; transcript_type "protein_coding"; transcript_status "KNOWN"; transcript_name "Bcr-201"; exon_number "1"; exon_id "ENSMUSE00000227688.7"; talon_gene "30678"; talon_transcript "80515"; talon_exon "413933"; ccdsid "CCDS35935.1"; exon_status "KNOWN"; level "2"; protein_id "ENSMUSP00000126377.1"; source "HAVANA"; tag "CCDS";
chr10	HAVANA	exon	75125024	75125196	.	+	.	gene_id "ENSMUSG00000009681.10"; transcript_id "ENSMUST00000164107.2"; gene_type "protein_coding"; gene_status "KNOWN"; gene_name "Bcr"; transcript_type "protein_coding"; transcript_status "KNOWN"; transcript_name "Bcr-201"; exon_number "2"; exon_id "ENSMUSE00000518010.1"; talon_gene "30678"; talon_transcript "80515"; talon_exon "413935"; ccdsid "CCDS35935.1"; exon_status "KNOWN"; level "2"; protein_id "ENSMUSP00000126377.1"; source "HAVANA"; tag "CCDS";
chr10	HAVANA	exon	75131021	75131125	.	+	.	gene_id "ENSMUSG00000009681.10"; transcript_id "ENSMUST00000164107.2"; gene_type "protein_coding"; gene_status "KNOWN"; gene_name "Bcr"; transcript_type "protein_coding"; transcript_status "KNOWN"; transcript_name "Bcr-201"; exon_number "3"; exon_id "ENSMUSE00000575616.1"; talon_gene "30678"; talon_transcript "80515"; talon_exon "413937"; ccdsid "CCDS35935.1"; exon_status "KNOWN"; level "2"; protein_id "ENSMUSP00000126377.1"; source "HAVANA"; tag "CCDS";
chr10	HAVANA	exon	75131499	75131684	.	+	.	gene_id "ENSMUSG00000009681.10"; transcript_id "ENSMUST00000164107.2"; gene_type "protein_coding"; gene_status "KNOWN"; gene_name "Bcr"; transcript_type "protein_coding"; transcript_status "KNOWN"; transcript_name "Bcr-201"; exon_number "4"; exon_id "ENSMUSE00000227559.2"; talon_gene "30678"; talon_transcript "80515"; talon_exon "413939"; ccdsid "CCDS35935.1"; exon_status "KNOWN"; level "2"; protein_id "ENSMUSP00000126377.1"; source "HAVANA"; tag "CCDS";
chr10	HAVANA	exon	75135894	75136001	.	+	.	gene_id "ENSMUSG00000009681.10"; transcript_id "ENSMUST00000164107.2"; gene_type "protein_coding"; gene_status "KNOWN"; gene_name "Bcr"; transcript_type "protein_coding"; transcript_status "KNOWN"; transcript_name "Bcr-201"; exon_number "5"; exon_id "ENSMUSE00000575615.1"; talon_gene "30678"; talon_transcript "80515"; talon_exon "413941"; ccdsid "CCDS35935.1"; exon_status "KNOWN"; level "2"; protein_id "ENSMUSP00000126377.1"; source "HAVANA"; tag "CCDS";
chr10	HAVANA	exon	75140990	75141050	.	+	.	gene_id "ENSMUSG00000009681.10"; transcript_id "ENSMUST00000164107.2"; gene_type "protein_coding"; gene_status "KNOWN"; gene_name "Bcr"; transcript_type "protein_coding"; transcript_status "KNOWN"; transcript_name "Bcr-201"; exon_number "6"; exon_id "ENSMUSE00000666156.1"; talon_gene "30678"; talon_transcript "80515"; talon_exon "413943"; ccdsid "CCDS35935.1"; exon_status "KNOWN"; level "2"; protein_id "ENSMUSP00000126377.1"; source "HAVANA"; tag "CCDS";
chr10	HAVANA	exon	75143082	75143134	.	+	.	gene_id "ENSMUSG00000009681.10"; transcript_id "ENSMUST00000164107.2"; gene_type "protein_coding"; gene_status "KNOWN"; gene_name "Bcr"; transcript_type "protein_coding"; transcript_status "KNOWN"; transcript_name "Bcr-201"; exon_number "7"; exon_id "ENSMUSE00000466605.3"; talon_gene "30678"; talon_transcript "80515"; talon_exon "413945"; ccdsid "CCDS35935.1"; exon_status "KNOWN"; level "2"; protein_id "ENSMUSP00000126377.1"; source "HAVANA"; tag "CCDS";
chr10	HAVANA	exon	75145322	75145462	.	+	.	gene_id "ENSMUSG00000009681.10"; transcript_id "ENSMUST00000164107.2"; gene_type "protein_coding"; gene_status "KNOWN"; gene_name "Bcr"; transcript_type "protein_coding"; transcript_status "KNOWN"; transcript_name "Bcr-201"; exon_number "8"; exon_id "ENSMUSE00000488073.1"; talon_gene "30678"; talon_transcript "80515"; talon_exon "413947"; ccdsid "CCDS35935.1"; exon_status "KNOWN"; level "2"; protein_id "ENSMUSP00000126377.1"; source "HAVANA"; tag "CCDS";
chr10	HAVANA	exon	75153886	75154007	.	+	.	gene_id "ENSMUSG00000009681.10"; transcript_id "ENSMUST00000164107.2"; gene_type "protein_coding"; gene_status "KNOWN"; gene_name "Bcr"; transcript_type "protein_coding"; transcript_status "KNOWN"; transcript_name "Bcr-201"; exon_number "9"; exon_id "ENSMUSE00000487156.1"; talon_gene "30678"; talon_transcript "80515"; talon_exon "413949"; ccdsid "CCDS35935.1"; exon_status "KNOWN"; level "2"; protein_id "ENSMUSP00000126377.1"; source "HAVANA"; tag "CCDS";
chr10	HAVANA	exon	75154898	75155066	.	+	.	gene_id "ENSMUSG00000009681.10"; transcript_id "ENSMUST00000164107.2"; gene_type "protein_coding"; gene_status "KNOWN"; gene_name "Bcr"; transcript_type "protein_coding"; transcript_status "KNOWN"; transcript_name "Bcr-201"; exon_number "10"; exon_id "ENSMUSE00000460289.1"; talon_gene "30678"; talon_transcript "80515"; talon_exon "413951"; ccdsid "CCDS35935.1"; exon_status "KNOWN"; level "2"; protein_id "ENSMUSP00000126377.1"; source "HAVANA"; tag "CCDS";
chr10	HAVANA	exon	75157078	75157197	.	+	.	gene_id "ENSMUSG00000009681.10"; transcript_id "ENSMUST00000164107.2"; gene_type "protein_coding"; gene_status "KNOWN"; gene_name "Bcr"; transcript_type "protein_coding"; transcript_status "KNOWN"; transcript_name "Bcr-201"; exon_number "11"; exon_id "ENSMUSE00000464763.1"; talon_gene "30678"; talon_transcript "80515"; talon_exon "413953"; ccdsid "CCDS35935.1"; exon_status "KNOWN"; level "2"; protein_id "ENSMUSP00000126377.1"; source "HAVANA"; tag "CCDS";
chr10	HAVANA	exon	75158010	75158085	.	+	.	gene_id "ENSMUSG00000009681.10"; transcript_id "ENSMUST00000164107.2"; gene_type "protein_coding"; gene_status "KNOWN"; gene_name "Bcr"; transcript_type "protein_coding"; transcript_status "KNOWN"; transcript_name "Bcr-201"; exon_number "12"; exon_id "ENSMUSE00000463827.1"; talon_gene "30678"; talon_transcript "80515"; talon_exon "413955"; ccdsid "CCDS35935.1"; exon_status "KNOWN"; level "2"; protein_id "ENSMUSP00000126377.1"; source "HAVANA"; tag "CCDS";
chr10	HAVANA	exon	75159786	75159890	.	+	.	gene_id "ENSMUSG00000009681.10"; transcript_id "ENSMUST00000164107.2"; gene_type "protein_coding"; gene_status "KNOWN"; gene_name "Bcr"; transcript_type "protein_coding"; transcript_status "KNOWN"; transcript_name "Bcr-201"; exon_number "13"; exon_id "ENSMUSE00000504649.1"; talon_gene "30678"; talon_transcript "80515"; talon_exon "413957"; ccdsid "CCDS35935.1"; exon_status "KNOWN"; level "2"; protein_id "ENSMUSP00000126377.1"; source "HAVANA"; tag "CCDS";
chr10	HAVANA	exon	75160330	75160404	.	+	.	gene_id "ENSMUSG00000009681.10"; transcript_id "ENSMUST00000164107.2"; gene_type "protein_coding"; gene_status "KNOWN"; gene_name "Bcr"; transcript_type "protein_coding"; transcript_status "KNOWN"; transcript_name "Bcr-201"; exon_number "14"; exon_id "ENSMUSE00000575614.1"; talon_gene "30678"; talon_transcript "80515"; talon_exon "413959"; ccdsid "CCDS35935.1"; exon_status "KNOWN"; level "2"; protein_id "ENSMUSP00000126377.1"; source "HAVANA"; tag "CCDS";
chr10	HAVANA	exon	75166045	75166142	.	+	.	gene_id "ENSMUSG00000009681.10"; transcript_id "ENSMUST00000164107.2"; gene_type "protein_coding"; gene_status "KNOWN"; gene_name "Bcr"; transcript_type "protein_coding"; transcript_status "KNOWN"; transcript_name "Bcr-201"; exon_number "15"; exon_id "ENSMUSE00000575613.1"; talon_gene "30678"; talon_transcript "80515"; talon_exon "413961"; ccdsid "CCDS35935.1"; exon_status "KNOWN"; level "2"; protein_id "ENSMUSP00000126377.1"; source "HAVANA"; tag "CCDS";
chr10	HAVANA	exon	75168107	75168238	.	+	.	gene_id "ENSMUSG00000009681.10"; transcript_id "ENSMUST00000164107.2"; gene_type "protein_coding"; gene_status "KNOWN"; gene_name "Bcr"; transcript_type "protein_coding"; transcript_status "KNOWN"; transcript_name "Bcr-201"; exon_number "16"; exon_id "ENSMUSE00000575612.1"; talon_gene "30678"; talon_transcript "80515"; talon_exon "413963"; ccdsid "CCDS35935.1"; exon_status "KNOWN"; level "2"; protein_id "ENSMUSP00000126377.1"; source "HAVANA"; tag "CCDS";
chr10	HAVANA	exon	75175277	75175336	.	+	.	gene_id "ENSMUSG00000009681.10"; transcript_id "ENSMUST00000164107.2"; gene_type "protein_coding"; gene_status "KNOWN"; gene_name "Bcr"; transcript_type "protein_coding"; transcript_status "KNOWN"; transcript_name "Bcr-201"; exon_number "17"; exon_id "ENSMUSE00000575611.1"; talon_gene "30678"; talon_transcript "80515"; talon_exon "413965"; ccdsid "CCDS35935.1"; exon_status "KNOWN"; level "2"; protein_id "ENSMUSP00000126377.1"; source "HAVANA"; tag "CCDS";
chr10	HAVANA	exon	75176343	75176452	.	+	.	gene_id "ENSMUSG00000009681.10"; transcript_id "ENSMUST00000164107.2"; gene_type "protein_coding"; gene_status "KNOWN"; gene_name "Bcr"; transcript_type "protein_coding"; transcript_status "KNOWN"; transcript_name "Bcr-201"; exon_number "18"; exon_id "ENSMUSE00000575610.1"; talon_gene "30678"; talon_transcript "80515"; talon_exon "413967"; ccdsid "CCDS35935.1"; exon_status "KNOWN"; level "2"; protein_id "ENSMUSP00000126377.1"; source "HAVANA"; tag "CCDS";
chr10	HAVANA	exon	75177884	75178023	.	+	.	gene_id "ENSMUSG00000009681.10"; transcript_id "ENSMUST00000164107.2"; gene_type "protein_coding"; gene_status "KNOWN"; gene_name "Bcr"; transcript_type "protein_coding"; transcript_status "KNOWN"; transcript_name "Bcr-201"; exon_number "19"; exon_id "ENSMUSE00000575609.1"; talon_gene "30678"; talon_transcript "80515"; talon_exon "413969"; ccdsid "CCDS35935.1"; exon_status "KNOWN"; level "2"; protein_id "ENSMUSP00000126377.1"; source "HAVANA"; tag "CCDS";
chr10	HAVANA	exon	75180124	75180258	.	+	.	gene_id "ENSMUSG00000009681.10"; transcript_id "ENSMUST00000164107.2"; gene_type "protein_coding"; gene_status "KNOWN"; gene_name "Bcr"; transcript_type "protein_coding"; transcript_status "KNOWN"; transcript_name "Bcr-201"; exon_number "20"; exon_id "ENSMUSE00000575608.1"; talon_gene "30678"; talon_transcript "80515"; talon_exon "413971"; ccdsid "CCDS35935.1"; exon_status "KNOWN"; level "2"; protein_id "ENSMUSP00000126377.1"; source "HAVANA"; tag "CCDS";
chr10	HAVANA	exon	75181135	75181240	.	+	.	gene_id "ENSMUSG00000009681.10"; transcript_id "ENSMUST00000164107.2"; gene_type "protein_coding"; gene_status "KNOWN"; gene_name "Bcr"; transcript_type "protein_coding"; transcript_status "KNOWN"; transcript_name "Bcr-201"; exon_number "21"; exon_id "ENSMUSE00000575607.1"; talon_gene "30678"; talon_transcript "80515"; talon_exon "413973"; ccdsid "CCDS35935.1"; exon_status "KNOWN"; level "2"; protein_id "ENSMUSP00000126377.1"; source "HAVANA"; tag "CCDS";
chr10	HAVANA	exon	75181569	75181731	.	+	.	gene_id "ENSMUSG00000009681.10"; transcript_id "ENSMUST00000164107.2"; gene_type "protein_coding"; gene_status "KNOWN"; gene_name "Bcr"; transcript_type "protein_coding"; transcript_status "KNOWN"; transcript_name "Bcr-201"; exon_number "22"; exon_id "ENSMUSE00000575606.1"; talon_gene "30678"; talon_transcript "80515"; talon_exon "413975"; ccdsid "CCDS35935.1"; exon_status "KNOWN"; level "2"; protein_id "ENSMUSP00000126377.1"; source "HAVANA"; tag "CCDS";
chr10	HAVANA	exon	75182240	75184921	.	+	.	gene_id "ENSMUSG00000009681.10"; transcript_id "ENSMUST00000164107.2"; gene_type "protein_coding"; gene_status "KNOWN"; gene_name "Bcr"; transcript_type "protein_coding"; transcript_status "KNOWN"; transcript_name "Bcr-201"; exon_number "23"; exon_id "ENSMUSE00000909135.2"; talon_gene "30678"; talon_transcript "80515"; talon_exon "413977"; ccdsid "CCDS35935.1"; exon_status "KNOWN"; level "2"; protein_id "ENSMUSP00000126377.1"; source "HAVANA"; tag "CCDS";
chr10	TALON	transcript	75182240	75184921	.	+	.	gene_id "ENSMUSG00000009681.10"; transcript_id "ENCODEMT000554264"; gene_name "Bcr"; gene_status "KNOWN"; gene_type "protein_coding"; transcript_status "NOVEL"; transcript_name "ENCODEMT000554264"; talon_gene "30678"; talon_transcript "554264"; ISM_to_IDs "80515,554246,554248,554249,554256,554261,554263"; ISM_transcript "TRUE";
chr10	HAVANA	exon	75182240	75184921	.	+	.	gene_id "ENSMUSG00000009681.10"; transcript_id "ENCODEMT000554264"; gene_type "protein_coding"; gene_status "KNOWN"; gene_name "Bcr"; transcript_status "NOVEL"; transcript_name "ENCODEMT000554264"; exon_number "1"; exon_id "ENSMUSE00000909135.2"; talon_gene "30678"; talon_transcript "554264"; talon_exon "413977"; ccdsid "CCDS35935.1"; exon_status "KNOWN"; level "2"; protein_id "ENSMUSP00000126377.1"; source "HAVANA"; tag "CCDS";
chr10	HAVANA	gene	75212073	75312399	.	+	.	gene_id "ENSMUSG00000033444.14"; gene_name "Specc1l"; gene_status "KNOWN"; gene_type "protein_coding"; talon_gene "30679"; havana_gene "OTTMUSG00000065081.1"; level "2";
chr10	HAVANA	transcript	75212073	75311063	.	+	.	gene_id "ENSMUSG00000033444.14"; transcript_id "ENSMUST00000218766.1"; gene_name "Specc1l"; gene_status "KNOWN"; gene_type "protein_coding"; transcript_type "protein_coding"; transcript_status "KNOWN"; transcript_name "Specc1l-204"; talon_gene "30679"; talon_transcript "80520"; ccdsid "CCDS48599.1"; havana_transcript "OTTMUST00000158578.1"; level "2"; protein_id "ENSMUSP00000151322.1"; source "HAVANA"; tag "CCDS"; transcript_support_level "1";
chr10	HAVANA	exon	75212073	75212219	.	+	.	gene_id "ENSMUSG00000033444.14"; transcript_id "ENSMUST00000218766.1"; gene_type "protein_coding"; gene_status "KNOWN"; gene_name "Specc1l"; transcript_type "protein_coding"; transcript_status "KNOWN"; transcript_name "Specc1l-204"; exon_number "1"; exon_id "ENSMUSE00000666155.1"; talon_gene "30679"; talon_transcript "80520"; talon_exon "413988"; ccdsid "CCDS48599.1"; exon_status "KNOWN"; level "2"; protein_id "ENSMUSP00000151322.1"; source "HAVANA"; tag "CCDS";
chr10	ENSEMBL	exon	75230682	75230871	.	+	.	gene_id "ENSMUSG00000033444.14"; transcript_id "ENSMUST00000218766.1"; gene_type "protein_coding"; gene_status "KNOWN"; gene_name "Specc1l"; transcript_type "protein_coding"; transcript_status "KNOWN"; transcript_name "Specc1l-204"; exon_number "2"; exon_id "ENSMUSE00001237072.1"; talon_gene "30679"; talon_transcript "80520"; talon_exon "413990"; ccdsid "CCDS48598.1"; exon_status "KNOWN"; level "3"; protein_id "ENSMUSP00000045099.7"; source "ENSEMBL"; tag "CCDS";
chr10	ENSEMBL	exon	75241065	75241218	.	+	.	gene_id "ENSMUSG00000033444.14"; transcript_id "ENSMUST00000218766.1"; gene_type "protein_coding"; gene_status "KNOWN"; gene_name "Specc1l"; transcript_type "protein_coding"; transcript_status "KNOWN"; transcript_name "Specc1l-204"; exon_number "3"; exon_id "ENSMUSE00000493807.1"; talon_gene "30679"; talon_transcript "80520"; talon_exon "413992"; ccdsid "CCDS48598.1"; exon_status "KNOWN"; level "3"; protein_id "ENSMUSP00000045099.7"; source "ENSEMBL"; tag "CCDS";
chr10	ENSEMBL	exon	75245079	75246712	.	+	.	gene_id "ENSMUSG00000033444.14"; transcript_id "ENSMUST00000218766.1"; gene_type "protein_coding"; gene_status "KNOWN"; gene_name "Specc1l"; transcript_type "protein_coding"; transcript_status "KNOWN"; transcript_name "Specc1l-204"; exon_number "4"; exon_id "ENSMUSE00000500065.1"; talon_gene "30679"; talon_transcript "80520"; talon_exon "413994"; ccdsid "CCDS48598.1"; exon_status "KNOWN"; level "3"; protein_id "ENSMUSP00000045099.7"; source "ENSEMBL"; tag "CCDS";
chr10	ENSEMBL	exon	75248437	75248644	.	+	.	gene_id "ENSMUSG00000033444.14"; transcript_id "ENSMUST00000218766.1"; gene_type "protein_coding"; gene_status "KNOWN"; gene_name "Specc1l"; transcript_type "protein_coding"; transcript_status "KNOWN"; transcript_name "Specc1l-204"; exon_number "5"; exon_id "ENSMUSE00000226682.1"; talon_gene "30679"; talon_transcript "80520"; talon_exon "413996"; ccdsid "CCDS48598.1"; exon_status "KNOWN"; level "3"; protein_id "ENSMUSP00000045099.7"; source "ENSEMBL"; tag "CCDS";
chr10	ENSEMBL	exon	75257868	75257941	.	+	.	gene_id "ENSMUSG00000033444.14"; transcript_id "ENSMUST00000218766.1"; gene_type "protein_coding"; gene_status "KNOWN"; gene_name "Specc1l"; transcript_type "protein_coding"; transcript_status "KNOWN"; transcript_name "Specc1l-204"; exon_number "6"; exon_id "ENSMUSE00000226672.1"; talon_gene "30679"; talon_transcript "80520"; talon_exon "413998"; ccdsid "CCDS48598.1"; exon_status "KNOWN"; level "3"; protein_id "ENSMUSP00000045099.7"; source "ENSEMBL"; tag "CCDS";
chr10	ENSEMBL	exon	75258968	75259143	.	+	.	gene_id "ENSMUSG00000033444.14"; transcript_id "ENSMUST00000218766.1"; gene_type "protein_coding"; gene_status "KNOWN"; gene_name "Specc1l"; transcript_type "protein_coding"; transcript_status "KNOWN"; transcript_name "Specc1l-204"; exon_number "7"; exon_id "ENSMUSE00000226665.1"; talon_gene "30679"; talon_transcript "80520"; talon_exon "414000"; ccdsid "CCDS48598.1"; exon_status "KNOWN"; level "3"; protein_id "ENSMUSP00000045099.7"; source "ENSEMBL"; tag "CCDS";
chr10	ENSEMBL	exon	75261794	75261957	.	+	.	gene_id "ENSMUSG00000033444.14"; transcript_id "ENSMUST00000218766.1"; gene_type "protein_coding"; gene_status "KNOWN"; gene_name "Specc1l"; transcript_type "protein_coding"; transcript_status "KNOWN"; transcript_name "Specc1l-204"; exon_number "8"; exon_id "ENSMUSE00000226658.1"; talon_gene "30679"; talon_transcript "80520"; talon_exon "414002"; ccdsid "CCDS48598.1"; exon_status "KNOWN"; level "3"; protein_id "ENSMUSP00000045099.7"; source "ENSEMBL"; tag "CCDS";
chr10	ENSEMBL	exon	75263279	75263370	.	+	.	gene_id "ENSMUSG00000033444.14"; transcript_id "ENSMUST00000218766.1"; gene_type "protein_coding"; gene_status "KNOWN"; gene_name "Specc1l"; transcript_type "protein_coding"; transcript_status "KNOWN"; transcript_name "Specc1l-204"; exon_number "9"; exon_id "ENSMUSE00000226650.1"; talon_gene "30679"; talon_transcript "80520"; talon_exon "414004"; ccdsid "CCDS48598.1"; exon_status "KNOWN"; level "3"; protein_id "ENSMUSP00000045099.7"; source "ENSEMBL"; tag "CCDS";
chr10	ENSEMBL	exon	75267499	75267589	.	+	.	gene_id "ENSMUSG00000033444.14"; transcript_id "ENSMUST00000218766.1"; gene_type "protein_coding"; gene_status "KNOWN"; gene_name "Specc1l"; transcript_type "protein_coding"; transcript_status "KNOWN"; transcript_name "Specc1l-204"; exon_number "10"; exon_id "ENSMUSE00000226646.1"; talon_gene "30679"; talon_transcript "80520"; talon_exon "414006"; ccdsid "CCDS48598.1"; exon_status "KNOWN"; level "3"; protein_id "ENSMUSP00000045099.7"; source "ENSEMBL"; tag "CCDS";
chr10	ENSEMBL	exon	75274017	75274100	.	+	.	gene_id "ENSMUSG00000033444.14"; transcript_id "ENSMUST00000218766.1"; gene_type "protein_coding"; gene_status "KNOWN"; gene_name "Specc1l"; transcript_type "protein_coding"; transcript_status "KNOWN"; transcript_name "Specc1l-204"; exon_number "11"; exon_id "ENSMUSE00000226642.1"; talon_gene "30679"; talon_transcript "80520"; talon_exon "414008"; ccdsid "CCDS48598.1"; exon_status "KNOWN"; level "3"; protein_id "ENSMUSP00000045099.7"; source "ENSEMBL"; tag "CCDS";
chr10	ENSEMBL	exon	75276771	75276927	.	+	.	gene_id "ENSMUSG00000033444.14"; transcript_id "ENSMUST00000218766.1"; gene_type "protein_coding"; gene_status "KNOWN"; gene_name "Specc1l"; transcript_type "protein_coding"; transcript_status "KNOWN"; transcript_name "Specc1l-204"; exon_number "12"; exon_id "ENSMUSE00000226635.5"; talon_gene "30679"; talon_transcript "80520"; talon_exon "414010"; ccdsid "CCDS48598.1"; exon_status "KNOWN"; level "3"; protein_id "ENSMUSP00000045099.7"; source "ENSEMBL"; tag "CCDS";
chr10	ENSEMBL	exon	75279859	75279961	.	+	.	gene_id "ENSMUSG00000033444.14"; transcript_id "ENSMUST00000218766.1"; gene_type "protein_coding"; gene_status "KNOWN"; gene_name "Specc1l"; transcript_type "protein_coding"; transcript_status "KNOWN"; transcript_name "Specc1l-204"; exon_number "13"; exon_id "ENSMUSE00000226629.5"; talon_gene "30679"; talon_transcript "80520"; talon_exon "414012"; ccdsid "CCDS48598.1"; exon_status "KNOWN"; level "3"; protein_id "ENSMUSP00000045099.7"; source "ENSEMBL"; tag "CCDS";
chr10	ENSEMBL	exon	75307237	75307353	.	+	.	gene_id "ENSMUSG00000033444.14"; transcript_id "ENSMUST00000218766.1"; gene_type "protein_coding"; gene_status "KNOWN"; gene_name "Specc1l"; transcript_type "protein_coding"; transcript_status "KNOWN"; transcript_name "Specc1l-204"; exon_number "14"; exon_id "ENSMUSE00000389038.3"; talon_gene "30679"; talon_transcript "80520"; talon_exon "414014"; ccdsid "CCDS48598.1"; exon_status "KNOWN"; level "3"; protein_id "ENSMUSP00000045099.7"; source "ENSEMBL"; tag "CCDS";
chr10	ENSEMBL	exon	75308034	75308093	.	+	.	gene_id "ENSMUSG00000033444.14"; transcript_id "ENSMUST00000218766.1"; gene_type "protein_coding"; gene_status "KNOWN"; gene_name "Specc1l"; transcript_type "protein_coding"; transcript_status "KNOWN"; transcript_name "Specc1l-204"; exon_number "15"; exon_id "ENSMUSE00000377547.3"; talon_gene "30679"; talon_transcript "80520"; talon_exon "414016"; ccdsid "CCDS48598.1"; exon_status "KNOWN"; level "3"; protein_id "ENSMUSP00000045099.7"; source "ENSEMBL"; tag "CCDS";
chr10	HAVANA	exon	75309790	75311063	.	+	.	gene_id "ENSMUSG00000033444.14"; transcript_id "ENSMUST00000218766.1"; gene_type "protein_coding"; gene_status "KNOWN"; gene_name "Specc1l"; transcript_type "protein_coding"; transcript_status "KNOWN"; transcript_name "Specc1l-204"; exon_number "16"; exon_id "ENSMUSE00001410284.1"; talon_gene "30679"; talon_transcript "80520"; talon_exon "414018"; ccdsid "CCDS48599.1"; exon_status "KNOWN"; level "2"; protein_id "ENSMUSP00000151322.1"; source "HAVANA"; tag "CCDS";
chr10	HAVANA	transcript	75212095	75243916	.	+	.	gene_id "ENSMUSG00000033444.14"; transcript_id "ENSMUST00000218876.1"; gene_name "Specc1l"; gene_status "KNOWN"; gene_type "protein_coding"; transcript_type "retained_intron"; transcript_status "KNOWN"; transcript_name "Specc1l-205"; talon_gene "30679"; talon_transcript "80521"; havana_transcript "OTTMUST00000158579.1"; level "2"; source "HAVANA"; transcript_support_level "1";
chr10	HAVANA	exon	75212095	75212219	.	+	.	gene_id "ENSMUSG00000033444.14"; transcript_id "ENSMUST00000218876.1"; gene_type "protein_coding"; gene_status "KNOWN"; gene_name "Specc1l"; transcript_type "retained_intron"; transcript_status "KNOWN"; transcript_name "Specc1l-205"; exon_number "1"; exon_id "ENSMUSE00001410803.1"; talon_gene "30679"; talon_transcript "80521"; talon_exon "414019"; exon_status "KNOWN"; level "2"; source "HAVANA";
chr10	ENSEMBL	exon	75230682	75230871	.	+	.	gene_id "ENSMUSG00000033444.14"; transcript_id "ENSMUST00000218876.1"; gene_type "protein_coding"; gene_status "KNOWN"; gene_name "Specc1l"; transcript_type "retained_intron"; transcript_status "KNOWN"; transcript_name "Specc1l-205"; exon_number "2"; exon_id "ENSMUSE00001237072.1"; talon_gene "30679"; talon_transcript "80521"; talon_exon "413990"; ccdsid "CCDS48598.1"; exon_status "KNOWN"; level "3"; protein_id "ENSMUSP00000045099.7"; source "ENSEMBL"; tag "CCDS";
chr10	HAVANA	exon	75241065	75243916	.	+	.	gene_id "ENSMUSG00000033444.14"; transcript_id "ENSMUST00000218876.1"; gene_type "protein_coding"; gene_status "KNOWN"; gene_name "Specc1l"; transcript_type "retained_intron"; transcript_status "KNOWN"; transcript_name "Specc1l-205"; exon_number "3"; exon_id "ENSMUSE00001411472.1"; talon_gene "30679"; talon_transcript "80521"; talon_exon "414020"; exon_status "KNOWN"; level "2"; source "HAVANA";
chr10	TALON	transcript	75309790	75312399	.	+	.	gene_id "ENSMUSG00000033444.14"; transcript_id "ENCODEMT000554373"; gene_name "Specc1l"; gene_status "KNOWN"; gene_type "protein_coding"; transcript_status "NOVEL"; transcript_name "ENCODEMT000554373"; talon_gene "30679"; talon_transcript "554373"; ISM_to_IDs "80524,554277,554278,554290,554294,554295,554299,554315,554317,554318,554336,554340,554341,554342,554345,554346,554348,554356,554358,554359,554363,554364,554365,554370"; ISM_transcript "TRUE";
chr10	ENSEMBL	exon	75309790	75312399	.	+	.	gene_id "ENSMUSG00000033444.14"; transcript_id "ENCODEMT000554373"; gene_type "protein_coding"; gene_status "KNOWN"; gene_name "Specc1l"; transcript_status "NOVEL"; transcript_name "ENCODEMT000554373"; exon_number "1"; exon_id "ENSMUSE00000513890.5"; talon_gene "30679"; talon_transcript "554373"; talon_exon "414032"; ccdsid "CCDS48598.1"; exon_status "KNOWN"; level "3"; protein_id "ENSMUSP00000045099.7"; source "ENSEMBL"; tag "CCDS";
chr10	HAVANA	gene	75316877	75326039	.	+	.	gene_id "ENSMUSG00000020178.6"; gene_name "Adora2a"; gene_status "KNOWN"; gene_type "protein_coding"; talon_gene "30681"; havana_gene "OTTMUSG00000065083.1"; level "2";
chr10	HAVANA	transcript	75316877	75334784	.	+	.	gene_id "ENSMUSG00000020178.6"; transcript_id "ENSMUST00000105420.2"; gene_name "Adora2a"; gene_status "KNOWN"; gene_type "protein_coding"; transcript_type "protein_coding"; transcript_status "KNOWN"; transcript_name "Adora2a-201"; talon_gene "30681"; talon_transcript "80528"; ccdsid "CCDS23924.1"; havana_transcript "OTTMUST00000158585.1"; level "2"; protein_id "ENSMUSP00000101060.1"; source "HAVANA"; tag "CCDS"; transcript_support_level "3";
chr10	HAVANA	exon	75316877	75317147	.	+	.	gene_id "ENSMUSG00000020178.6"; transcript_id "ENSMUST00000105420.2"; gene_type "protein_coding"; gene_status "KNOWN"; gene_name "Adora2a"; transcript_type "protein_coding"; transcript_status "KNOWN"; transcript_name "Adora2a-201"; exon_number "1"; exon_id "ENSMUSE00000666151.2"; talon_gene "30681"; talon_transcript "80528"; talon_exon "414041"; ccdsid "CCDS23924.1"; exon_status "KNOWN"; level "2"; protein_id "ENSMUSP00000101060.1"; source "HAVANA"; tag "CCDS";
chr10	HAVANA	exon	75325785	75326351	.	+	.	gene_id "ENSMUSG00000020178.6"; transcript_id "ENSMUST00000105420.2"; gene_type "protein_coding"; gene_status "KNOWN"; gene_name "Adora2a"; transcript_type "protein_coding"; transcript_status "KNOWN"; transcript_name "Adora2a-201"; exon_number "2"; exon_id "ENSMUSE00000666150.1"; talon_gene "30681"; talon_transcript "80528"; talon_exon "414043"; ccdsid "CCDS23924.1"; exon_status "KNOWN"; level "2"; protein_id "ENSMUSP00000101060.1"; source "HAVANA"; tag "CCDS";
chr10	HAVANA	exon	75333027	75334784	.	+	.	gene_id "ENSMUSG00000020178.6"; transcript_id "ENSMUST00000105420.2"; gene_type "protein_coding"; gene_status "KNOWN"; gene_name "Adora2a"; transcript_type "protein_coding"; transcript_status "KNOWN"; transcript_name "Adora2a-201"; exon_number "3"; exon_id "ENSMUSE00000666149.2"; talon_gene "30681"; talon_transcript "80528"; talon_exon "414045"; ccdsid "CCDS23924.1"; exon_status "KNOWN"; level "2"; protein_id "ENSMUSP00000101060.1"; source "HAVANA"; tag "CCDS";
chr10	HAVANA	transcript	75324858	75326039	.	+	.	gene_id "ENSMUSG00000020178.6"; transcript_id "ENSMUST00000217703.1"; gene_name "Adora2a"; gene_status "KNOWN"; gene_type "protein_coding"; transcript_type "protein_coding"; transcript_status "KNOWN"; transcript_name "Adora2a-202"; talon_gene "30681"; talon_transcript "80531"; havana_transcript "OTTMUST00000158588.1"; level "2"; protein_id "ENSMUSP00000151245.1"; source "HAVANA"; tag "cds_end_NF"; transcript_support_level "2";
chr10	HAVANA	exon	75324858	75325036	.	+	.	gene_id "ENSMUSG00000020178.6"; transcript_id "ENSMUST00000217703.1"; gene_type "protein_coding"; gene_status "KNOWN"; gene_name "Adora2a"; transcript_type "protein_coding"; transcript_status "KNOWN"; transcript_name "Adora2a-202"; exon_number "1"; exon_id "ENSMUSE00001412121.1"; talon_gene "30681"; talon_transcript "80531"; talon_exon "414052"; exon_status "KNOWN"; level "2"; protein_id "ENSMUSP00000151245.1"; source "HAVANA"; tag "cds_end_NF";
chr10	HAVANA	exon	75325785	75326039	.	+	.	gene_id "ENSMUSG00000020178.6"; transcript_id "ENSMUST00000217703.1"; gene_type "protein_coding"; gene_status "KNOWN"; gene_name "Adora2a"; transcript_type "protein_coding"; transcript_status "KNOWN"; transcript_name "Adora2a-202"; exon_number "2"; exon_id "ENSMUSE00001411929.1"; talon_gene "30681"; talon_transcript "80531"; talon_exon "414054"; exon_status "KNOWN"; level "2"; protein_id "ENSMUSP00000151245.1"; source "HAVANA"; tag "cds_end_NF";
chr10	HAVANA	gene	75506283	75517170	.	-	.	gene_id "ENSMUSG00000033416.15"; gene_name "Gucd1"; gene_status "KNOWN"; gene_type "protein_coding"; talon_gene "30683"; havana_gene "OTTMUSG00000031798.3"; level "1";
chr10	HAVANA	transcript	75506283	75517381	.	-	.	gene_id "ENSMUSG00000033416.15"; transcript_id "ENSMUST00000039796.13"; gene_name "Gucd1"; gene_status "KNOWN"; gene_type "protein_coding"; transcript_type "protein_coding"; transcript_status "KNOWN"; transcript_name "Gucd1-201"; talon_gene "30683"; talon_transcript "80536"; ccdsid "CCDS35936.1"; havana_transcript "OTTMUST00000078804.1"; level "2"; protein_id "ENSMUSP00000043000.7"; source "HAVANA"; tag "CCDS"; transcript_support_level "1";
chr10	HAVANA	exon	75517154	75517381	.	-	.	gene_id "ENSMUSG00000033416.15"; transcript_id "ENSMUST00000039796.13"; gene_type "protein_coding"; gene_status "KNOWN"; gene_name "Gucd1"; transcript_type "protein_coding"; transcript_status "KNOWN"; transcript_name "Gucd1-201"; exon_number "1"; exon_id "ENSMUSE00000611628.3"; talon_gene "30683"; talon_transcript "80536"; talon_exon "414086"; ccdsid "CCDS35936.1"; exon_status "KNOWN"; level "2"; protein_id "ENSMUSP00000043000.7"; source "HAVANA"; tag "CCDS";
chr10	HAVANA	exon	75512072	75512156	.	-	.	gene_id "ENSMUSG00000033416.15"; transcript_id "ENSMUST00000039796.13"; gene_type "protein_coding"; gene_status "KNOWN"; gene_name "Gucd1"; transcript_type "protein_coding"; transcript_status "KNOWN"; transcript_name "Gucd1-201"; exon_number "2"; exon_id "ENSMUSE00001307874.1"; talon_gene "30683"; talon_transcript "80536"; talon_exon "414067"; ccdsid "CCDS35936.1"; exon_status "KNOWN"; level "2"; protein_id "ENSMUSP00000123254.1"; source "HAVANA"; tag "CCDS";
chr10	HAVANA	exon	75511121	75511286	.	-	.	gene_id "ENSMUSG00000033416.15"; transcript_id "ENSMUST00000039796.13"; gene_type "protein_coding"; gene_status "KNOWN"; gene_name "Gucd1"; transcript_type "protein_coding"; transcript_status "KNOWN"; transcript_name "Gucd1-201"; exon_number "3"; exon_id "ENSMUSE00001302089.1"; talon_gene "30683"; talon_transcript "80536"; talon_exon "414069"; ccdsid "CCDS35936.1"; exon_status "KNOWN"; level "2"; protein_id "ENSMUSP00000123254.1"; source "HAVANA"; tag "CCDS";
chr10	HAVANA	exon	75510032	75510123	.	-	.	gene_id "ENSMUSG00000033416.15"; transcript_id "ENSMUST00000039796.13"; gene_type "protein_coding"; gene_status "KNOWN"; gene_name "Gucd1"; transcript_type "protein_coding"; transcript_status "KNOWN"; transcript_name "Gucd1-201"; exon_number "4"; exon_id "ENSMUSE00001299745.1"; talon_gene "30683"; talon_transcript "80536"; talon_exon "414071"; ccdsid "CCDS35936.1"; exon_status "KNOWN"; level "2"; protein_id "ENSMUSP00000123254.1"; source "HAVANA"; tag "exp_conf";
chr10	HAVANA	exon	75509592	75509833	.	-	.	gene_id "ENSMUSG00000033416.15"; transcript_id "ENSMUST00000039796.13"; gene_type "protein_coding"; gene_status "KNOWN"; gene_name "Gucd1"; transcript_type "protein_coding"; transcript_status "KNOWN"; transcript_name "Gucd1-201"; exon_number "5"; exon_id "ENSMUSE00001275224.1"; talon_gene "30683"; talon_transcript "80536"; talon_exon "414073"; ccdsid "CCDS35936.1"; exon_status "KNOWN"; level "2"; protein_id "ENSMUSP00000123254.1"; source "HAVANA"; tag "CCDS";
chr10	HAVANA	exon	75506283	75508969	.	-	.	gene_id "ENSMUSG00000033416.15"; transcript_id "ENSMUST00000039796.13"; gene_type "protein_coding"; gene_status "KNOWN"; gene_name "Gucd1"; transcript_type "protein_coding"; transcript_status "KNOWN"; transcript_name "Gucd1-201"; exon_number "6"; exon_id "ENSMUSE00000767471.1"; talon_gene "30683"; talon_transcript "80536"; talon_exon "414088"; ccdsid "CCDS35936.1"; exon_status "KNOWN"; level "2"; protein_id "ENSMUSP00000043000.7"; source "HAVANA"; tag "CCDS";
chr10	HAVANA	transcript	75506825	75517972	.	-	.	gene_id "ENSMUSG00000033416.15"; transcript_id "ENSMUST00000118936.7"; gene_name "Gucd1"; gene_status "KNOWN"; gene_type "protein_coding"; transcript_type "protein_coding"; transcript_status "KNOWN"; transcript_name "Gucd1-202"; talon_gene "30683"; talon_transcript "80537"; ccdsid "CCDS83713.1"; havana_transcript "OTTMUST00000078806.1"; level "2"; protein_id "ENSMUSP00000113976.1"; source "HAVANA"; tag "CCDS"; transcript_support_level "1";
chr10	HAVANA	exon	75517860	75517972	.	-	.	gene_id "ENSMUSG00000033416.15"; transcript_id "ENSMUST00000118936.7"; gene_type "protein_coding"; gene_status "KNOWN"; gene_name "Gucd1"; transcript_type "protein_coding"; transcript_status "KNOWN"; transcript_name "Gucd1-202"; exon_number "1"; exon_id "ENSMUSE00000718576.1"; talon_gene "30683"; talon_transcript "80537"; talon_exon "414089"; ccdsid "CCDS83713.1"; exon_status "KNOWN"; level "2"; protein_id "ENSMUSP00000113976.1"; source "HAVANA"; tag "CCDS";
chr10	HAVANA	exon	75512072	75512156	.	-	.	gene_id "ENSMUSG00000033416.15"; transcript_id "ENSMUST00000118936.7"; gene_type "protein_coding"; gene_status "KNOWN"; gene_name "Gucd1"; transcript_type "protein_coding"; transcript_status "KNOWN"; transcript_name "Gucd1-202"; exon_number "2"; exon_id "ENSMUSE00001307874.1"; talon_gene "30683"; talon_transcript "80537"; talon_exon "414067"; ccdsid "CCDS35936.1"; exon_status "KNOWN"; level "2"; protein_id "ENSMUSP00000123254.1"; source "HAVANA"; tag "CCDS";
chr10	HAVANA	exon	75511121	75511286	.	-	.	gene_id "ENSMUSG00000033416.15"; transcript_id "ENSMUST00000118936.7"; gene_type "protein_coding"; gene_status "KNOWN"; gene_name "Gucd1"; transcript_type "protein_coding"; transcript_status "KNOWN"; transcript_name "Gucd1-202"; exon_number "3"; exon_id "ENSMUSE00001302089.1"; talon_gene "30683"; talon_transcript "80537"; talon_exon "414069"; ccdsid "CCDS35936.1"; exon_status "KNOWN"; level "2"; protein_id "ENSMUSP00000123254.1"; source "HAVANA"; tag "CCDS";
chr10	HAVANA	exon	75510032	75510123	.	-	.	gene_id "ENSMUSG00000033416.15"; transcript_id "ENSMUST00000118936.7"; gene_type "protein_coding"; gene_status "KNOWN"; gene_name "Gucd1"; transcript_type "protein_coding"; transcript_status "KNOWN"; transcript_name "Gucd1-202"; exon_number "4"; exon_id "ENSMUSE00001299745.1"; talon_gene "30683"; talon_transcript "80537"; talon_exon "414071"; ccdsid "CCDS35936.1"; exon_status "KNOWN"; level "2"; protein_id "ENSMUSP00000123254.1"; source "HAVANA"; tag "exp_conf";
chr10	HAVANA	exon	75509592	75509833	.	-	.	gene_id "ENSMUSG00000033416.15"; transcript_id "ENSMUST00000118936.7"; gene_type "protein_coding"; gene_status "KNOWN"; gene_name "Gucd1"; transcript_type "protein_coding"; transcript_status "KNOWN"; transcript_name "Gucd1-202"; exon_number "5"; exon_id "ENSMUSE00001275224.1"; talon_gene "30683"; talon_transcript "80537"; talon_exon "414073"; ccdsid "CCDS35936.1"; exon_status "KNOWN"; level "2"; protein_id "ENSMUSP00000123254.1"; source "HAVANA"; tag "CCDS";
chr10	HAVANA	exon	75506825	75508969	.	-	.	gene_id "ENSMUSG00000033416.15"; transcript_id "ENSMUST00000118936.7"; gene_type "protein_coding"; gene_status "KNOWN"; gene_name "Gucd1"; transcript_type "protein_coding"; transcript_status "KNOWN"; transcript_name "Gucd1-202"; exon_number "6"; exon_id "ENSMUSE00000411301.5"; talon_gene "30683"; talon_transcript "80537"; talon_exon "414091"; ccdsid "CCDS83713.1"; exon_status "KNOWN"; level "2"; protein_id "ENSMUSP00000113976.1"; source "HAVANA"; tag "CCDS";
chr10	HAVANA	transcript	75508965	75517170	.	-	.	gene_id "ENSMUSG00000033416.15"; transcript_id "ENSMUST00000128419.7"; gene_name "Gucd1"; gene_status "KNOWN"; gene_type "protein_coding"; transcript_type "protein_coding"; transcript_status "KNOWN"; transcript_name "Gucd1-204"; talon_gene "30683"; talon_transcript "80541"; havana_transcript "OTTMUST00000078811.2"; level "2"; protein_id "ENSMUSP00000121405.1"; source "HAVANA"; tag "cds_end_NF"; transcript_support_level "5";
chr10	HAVANA	exon	75517154	75517170	.	-	.	gene_id "ENSMUSG00000033416.15"; transcript_id "ENSMUST00000128419.7"; gene_type "protein_coding"; gene_status "KNOWN"; gene_name "Gucd1"; transcript_type "protein_coding"; transcript_status "KNOWN"; transcript_name "Gucd1-204"; exon_number "1"; exon_id "ENSMUSE00001086540.1"; talon_gene "30683"; talon_transcript "80541"; talon_exon "414104"; exon_status "KNOWN"; level "2"; protein_id "ENSMUSP00000121405.1"; source "HAVANA"; tag "cds_end_NF";
chr10	HAVANA	exon	75512072	75512156	.	-	.	gene_id "ENSMUSG00000033416.15"; transcript_id "ENSMUST00000128419.7"; gene_type "protein_coding"; gene_status "KNOWN"; gene_name "Gucd1"; transcript_type "protein_coding"; transcript_status "KNOWN"; transcript_name "Gucd1-204"; exon_number "2"; exon_id "ENSMUSE00001307874.1"; talon_gene "30683"; talon_transcript "80541"; talon_exon "414067"; ccdsid "CCDS35936.1"; exon_status "KNOWN"; level "2"; protein_id "ENSMUSP00000123254.1"; source "HAVANA"; tag "CCDS";
chr10	HAVANA	exon	75511121	75511286	.	-	.	gene_id "ENSMUSG00000033416.15"; transcript_id "ENSMUST00000128419.7"; gene_type "protein_coding"; gene_status "KNOWN"; gene_name "Gucd1"; transcript_type "protein_coding"; transcript_status "KNOWN"; transcript_name "Gucd1-204"; exon_number "3"; exon_id "ENSMUSE00001302089.1"; talon_gene "30683"; talon_transcript "80541"; talon_exon "414069"; ccdsid "CCDS35936.1"; exon_status "KNOWN"; level "2"; protein_id "ENSMUSP00000123254.1"; source "HAVANA"; tag "CCDS";
chr10	HAVANA	exon	75510032	75510123	.	-	.	gene_id "ENSMUSG00000033416.15"; transcript_id "ENSMUST00000128419.7"; gene_type "protein_coding"; gene_status "KNOWN"; gene_name "Gucd1"; transcript_type "protein_coding"; transcript_status "KNOWN"; transcript_name "Gucd1-204"; exon_number "4"; exon_id "ENSMUSE00001299745.1"; talon_gene "30683"; talon_transcript "80541"; talon_exon "414071"; ccdsid "CCDS35936.1"; exon_status "KNOWN"; level "2"; protein_id "ENSMUSP00000123254.1"; source "HAVANA"; tag "exp_conf";
chr10	HAVANA	exon	75509592	75509704	.	-	.	gene_id "ENSMUSG00000033416.15"; transcript_id "ENSMUST00000128419.7"; gene_type "protein_coding"; gene_status "KNOWN"; gene_name "Gucd1"; transcript_type "protein_coding"; transcript_status "KNOWN"; transcript_name "Gucd1-204"; exon_number "5"; exon_id "ENSMUSE00000783664.1"; talon_gene "30683"; talon_transcript "80541"; talon_exon "414106"; exon_status "KNOWN"; level "2"; protein_id "ENSMUSP00000121405.1"; source "HAVANA"; tag "cds_end_NF";
chr10	HAVANA	exon	75508965	75508969	.	-	.	gene_id "ENSMUSG00000033416.15"; transcript_id "ENSMUST00000128419.7"; gene_type "protein_coding"; gene_status "KNOWN"; gene_name "Gucd1"; transcript_type "protein_coding"; transcript_status "KNOWN"; transcript_name "Gucd1-204"; exon_number "6"; exon_id "ENSMUSE00000979887.1"; talon_gene "30683"; talon_transcript "80541"; talon_exon "414107"; exon_status "KNOWN"; level "2"; protein_id "ENSMUSP00000121405.1"; source "HAVANA"; tag "cds_end_NF";
chr10	HAVANA	gene	75406911	75441679	.	+	.	gene_id "ENSMUSG00000033427.14"; gene_name "Upb1"; gene_status "KNOWN"; gene_type "protein_coding"; talon_gene "30684"; havana_gene "OTTMUSG00000031799.2"; level "2";
chr10	HAVANA	transcript	75406911	75441679	.	+	.	gene_id "ENSMUSG00000033427.14"; transcript_id "ENSMUST00000039925.7"; gene_name "Upb1"; gene_status "KNOWN"; gene_type "protein_coding"; transcript_type "protein_coding"; transcript_status "KNOWN"; transcript_name "Upb1-201"; talon_gene "30684"; talon_transcript "80546"; ccdsid "CCDS23925.1"; havana_transcript "OTTMUST00000078814.1"; level "2"; protein_id "ENSMUSP00000049342.7"; source "HAVANA"; tag "CCDS"; transcript_support_level "1";
chr10	HAVANA	exon	75406911	75407159	.	+	.	gene_id "ENSMUSG00000033427.14"; transcript_id "ENSMUST00000039925.7"; gene_type "protein_coding"; gene_status "KNOWN"; gene_name "Upb1"; transcript_type "protein_coding"; transcript_status "KNOWN"; transcript_name "Upb1-201"; exon_number "1"; exon_id "ENSMUSE00000733163.1"; talon_gene "30684"; talon_transcript "80546"; talon_exon "414128"; ccdsid "CCDS23925.1"; exon_status "KNOWN"; level "2"; protein_id "ENSMUSP00000049342.7"; source "HAVANA"; tag "CCDS";
chr10	HAVANA	exon	75412767	75412938	.	+	.	gene_id "ENSMUSG00000033427.14"; transcript_id "ENSMUST00000039925.7"; gene_type "protein_coding"; gene_status "KNOWN"; gene_name "Upb1"; transcript_type "protein_coding"; transcript_status "KNOWN"; transcript_name "Upb1-201"; exon_number "2"; exon_id "ENSMUSE00001226129.1"; talon_gene "30684"; talon_transcript "80546"; talon_exon "414123"; ccdsid "CCDS23925.1"; exon_status "KNOWN"; level "2"; protein_id "ENSMUSP00000151804.1"; source "HAVANA"; tag "cds_end_NF";
chr10	HAVANA	exon	75414990	75415077	.	+	.	gene_id "ENSMUSG00000033427.14"; transcript_id "ENSMUST00000039925.7"; gene_type "protein_coding"; gene_status "KNOWN"; gene_name "Upb1"; transcript_type "protein_coding"; transcript_status "KNOWN"; transcript_name "Upb1-201"; exon_number "3"; exon_id "ENSMUSE00001234381.1"; talon_gene "30684"; talon_transcript "80546"; talon_exon "414125"; ccdsid "CCDS23925.1"; exon_status "KNOWN"; level "2"; protein_id "ENSMUSP00000151804.1"; source "HAVANA"; tag "cds_end_NF";
chr10	HAVANA	exon	75424493	75424587	.	+	.	gene_id "ENSMUSG00000033427.14"; transcript_id "ENSMUST00000039925.7"; gene_type "protein_coding"; gene_status "KNOWN"; gene_name "Upb1"; transcript_type "protein_coding"; transcript_status "KNOWN"; transcript_name "Upb1-201"; exon_number "4"; exon_id "ENSMUSE00000226493.3"; talon_gene "30684"; talon_transcript "80546"; talon_exon "414130"; ccdsid "CCDS23925.1"; exon_status "KNOWN"; level "2"; protein_id "ENSMUSP00000049342.7"; source "HAVANA"; tag "CCDS";
chr10	HAVANA	exon	75428181	75428342	.	+	.	gene_id "ENSMUSG00000033427.14"; transcript_id "ENSMUST00000039925.7"; gene_type "protein_coding"; gene_status "KNOWN"; gene_name "Upb1"; transcript_type "protein_coding"; transcript_status "KNOWN"; transcript_name "Upb1-201"; exon_number "5"; exon_id "ENSMUSE00001221796.1"; talon_gene "30684"; talon_transcript "80546"; talon_exon "414132"; ccdsid "CCDS23925.1"; exon_status "KNOWN"; level "2"; protein_id "ENSMUSP00000049342.7"; source "HAVANA"; tag "CCDS";
chr10	HAVANA	exon	75429962	75430131	.	+	.	gene_id "ENSMUSG00000033427.14"; transcript_id "ENSMUST00000039925.7"; gene_type "protein_coding"; gene_status "KNOWN"; gene_name "Upb1"; transcript_type "protein_coding"; transcript_status "KNOWN"; transcript_name "Upb1-201"; exon_number "6"; exon_id "ENSMUSE00000226477.3"; talon_gene "30684"; talon_transcript "80546"; talon_exon "414134"; ccdsid "CCDS23925.1"; exon_status "KNOWN"; level "2"; protein_id "ENSMUSP00000049342.7"; source "HAVANA"; tag "CCDS";
chr10	HAVANA	exon	75436146	75436227	.	+	.	gene_id "ENSMUSG00000033427.14"; transcript_id "ENSMUST00000039925.7"; gene_type "protein_coding"; gene_status "KNOWN"; gene_name "Upb1"; transcript_type "protein_coding"; transcript_status "KNOWN"; transcript_name "Upb1-201"; exon_number "7"; exon_id "ENSMUSE00000226470.3"; talon_gene "30684"; talon_transcript "80546"; talon_exon "414136"; ccdsid "CCDS23925.1"; exon_status "KNOWN"; level "2"; protein_id "ENSMUSP00000049342.7"; source "HAVANA"; tag "CCDS";
chr10	HAVANA	exon	75436876	75436918	.	+	.	gene_id "ENSMUSG00000033427.14"; transcript_id "ENSMUST00000039925.7"; gene_type "protein_coding"; gene_status "KNOWN"; gene_name "Upb1"; transcript_type "protein_coding"; transcript_status "KNOWN"; transcript_name "Upb1-201"; exon_number "8"; exon_id "ENSMUSE00000226463.3"; talon_gene "30684"; talon_transcript "80546"; talon_exon "414138"; ccdsid "CCDS23925.1"; exon_status "KNOWN"; level "2"; protein_id "ENSMUSP00000049342.7"; source "HAVANA"; tag "CCDS";
chr10	HAVANA	exon	75438057	75438211	.	+	.	gene_id "ENSMUSG00000033427.14"; transcript_id "ENSMUST00000039925.7"; gene_type "protein_coding"; gene_status "KNOWN"; gene_name "Upb1"; transcript_type "protein_coding"; transcript_status "KNOWN"; transcript_name "Upb1-201"; exon_number "9"; exon_id "ENSMUSE00000226457.3"; talon_gene "30684"; talon_transcript "80546"; talon_exon "414140"; ccdsid "CCDS23925.1"; exon_status "KNOWN"; level "2"; protein_id "ENSMUSP00000049342.7"; source "HAVANA"; tag "CCDS";
chr10	HAVANA	exon	75439854	75441679	.	+	.	gene_id "ENSMUSG00000033427.14"; transcript_id "ENSMUST00000039925.7"; gene_type "protein_coding"; gene_status "KNOWN"; gene_name "Upb1"; transcript_type "protein_coding"; transcript_status "KNOWN"; transcript_name "Upb1-201"; exon_number "10"; exon_id "ENSMUSE00000642619.2"; talon_gene "30684"; talon_transcript "80546"; talon_exon "414142"; ccdsid "CCDS23925.1"; exon_status "KNOWN"; level "2"; protein_id "ENSMUSP00000049342.7"; source "HAVANA"; tag "CCDS";
chr10	HAVANA	gene	75517551	75519866	.	+	.	gene_id "ENSMUSG00000020180.10"; gene_name "Snrpd3"; gene_status "KNOWN"; gene_type "protein_coding"; talon_gene "30688"; havana_gene "OTTMUSG00000046606.2"; level "2";
chr10	HAVANA	transcript	75517551	75537381	.	+	.	gene_id "ENSMUSG00000020180.10"; transcript_id "ENSMUST00000020397.10"; gene_name "Snrpd3"; gene_status "KNOWN"; gene_type "protein_coding"; transcript_type "protein_coding"; transcript_status "KNOWN"; transcript_name "Snrpd3-201"; talon_gene "30688"; talon_transcript "80553"; ccdsid "CCDS23926.1"; havana_transcript "OTTMUST00000121168.2"; level "2"; protein_id "ENSMUSP00000020397.7"; source "HAVANA"; tag "CCDS"; transcript_support_level "1";
chr10	HAVANA	exon	75517551	75518125	.	+	.	gene_id "ENSMUSG00000020180.10"; transcript_id "ENSMUST00000020397.10"; gene_type "protein_coding"; gene_status "KNOWN"; gene_name "Snrpd3"; transcript_type "protein_coding"; transcript_status "KNOWN"; transcript_name "Snrpd3-201"; exon_number "1"; exon_id "ENSMUSE00001321440.1"; talon_gene "30688"; talon_transcript "80553"; talon_exon "414152"; ccdsid "CCDS23926.1"; exon_status "KNOWN"; level "2"; protein_id "ENSMUSP00000020397.7"; source "HAVANA"; tag "CCDS";
chr10	HAVANA	exon	75519314	75519460	.	+	.	gene_id "ENSMUSG00000020180.10"; transcript_id "ENSMUST00000020397.10"; gene_type "protein_coding"; gene_status "KNOWN"; gene_name "Snrpd3"; transcript_type "protein_coding"; transcript_status "KNOWN"; transcript_name "Snrpd3-201"; exon_number "2"; exon_id "ENSMUSE00000101515.3"; talon_gene "30688"; talon_transcript "80553"; talon_exon "414154"; ccdsid "CCDS23926.1"; exon_status "KNOWN"; level "2"; protein_id "ENSMUSP00000020397.7"; source "HAVANA"; tag "CCDS";
chr10	HAVANA	exon	75532177	75532369	.	+	.	gene_id "ENSMUSG00000020180.10"; transcript_id "ENSMUST00000020397.10"; gene_type "protein_coding"; gene_status "KNOWN"; gene_name "Snrpd3"; transcript_type "protein_coding"; transcript_status "KNOWN"; transcript_name "Snrpd3-201"; exon_number "3"; exon_id "ENSMUSE00000226292.4"; talon_gene "30688"; talon_transcript "80553"; talon_exon "414156"; ccdsid "CCDS23926.1"; exon_status "KNOWN"; level "2"; protein_id "ENSMUSP00000020397.7"; source "HAVANA"; tag "CCDS";
chr10	HAVANA	exon	75535261	75537381	.	+	.	gene_id "ENSMUSG00000020180.10"; transcript_id "ENSMUST00000020397.10"; gene_type "protein_coding"; gene_status "KNOWN"; gene_name "Snrpd3"; transcript_type "protein_coding"; transcript_status "KNOWN"; transcript_name "Snrpd3-201"; exon_number "4"; exon_id "ENSMUSE00000101506.9"; talon_gene "30688"; talon_transcript "80553"; talon_exon "414158"; ccdsid "CCDS23926.1"; exon_status "KNOWN"; level "2"; protein_id "ENSMUSP00000020397.7"; source "HAVANA"; tag "CCDS";
chr10	HAVANA	transcript	75518014	75519866	.	+	.	gene_id "ENSMUSG00000020180.10"; transcript_id "ENSMUST00000191097.1"; gene_name "Snrpd3"; gene_status "KNOWN"; gene_type "protein_coding"; transcript_type "retained_intron"; transcript_status "KNOWN"; transcript_name "Snrpd3-202"; talon_gene "30688"; talon_transcript "80554"; havana_transcript "OTTMUST00000121169.1"; level "2"; source "HAVANA"; transcript_support_level "2";
chr10	HAVANA	exon	75518014	75518125	.	+	.	gene_id "ENSMUSG00000020180.10"; transcript_id "ENSMUST00000191097.1"; gene_type "protein_coding"; gene_status "KNOWN"; gene_name "Snrpd3"; transcript_type "retained_intron"; transcript_status "KNOWN"; transcript_name "Snrpd3-202"; exon_number "1"; exon_id "ENSMUSE00000642609.4"; talon_gene "30688"; talon_transcript "80554"; talon_exon "414159"; exon_status "KNOWN"; level "2"; source "HAVANA";
chr10	HAVANA	exon	75519314	75519866	.	+	.	gene_id "ENSMUSG00000020180.10"; transcript_id "ENSMUST00000191097.1"; gene_type "protein_coding"; gene_status "KNOWN"; gene_name "Snrpd3"; transcript_type "retained_intron"; transcript_status "KNOWN"; transcript_name "Snrpd3-202"; exon_number "2"; exon_id "ENSMUSE00001328456.1"; talon_gene "30688"; talon_transcript "80554"; talon_exon "414160"; exon_status "KNOWN"; level "2"; source "HAVANA";
chr10	HAVANA	gene	75550125	75560330	.	-	.	gene_id "ENSMUSG00000046807.10"; gene_name "Lrrc75b"; gene_status "KNOWN"; gene_type "protein_coding"; talon_gene "30689"; havana_gene "OTTMUSG00000046607.2"; level "2";
chr10	HAVANA	transcript	75550125	75560330	.	-	.	gene_id "ENSMUSG00000046807.10"; transcript_id "ENSMUST00000051129.9"; gene_name "Lrrc75b"; gene_status "KNOWN"; gene_type "protein_coding"; transcript_type "protein_coding"; transcript_status "KNOWN"; transcript_name "Lrrc75b-201"; talon_gene "30689"; talon_transcript "80557"; ccdsid "CCDS35937.1"; havana_transcript "OTTMUST00000121170.1"; level "2"; protein_id "ENSMUSP00000053085.9"; source "HAVANA"; tag "CCDS"; transcript_support_level "1";
chr10	HAVANA	exon	75559956	75560330	.	-	.	gene_id "ENSMUSG00000046807.10"; transcript_id "ENSMUST00000051129.9"; gene_type "protein_coding"; gene_status "KNOWN"; gene_name "Lrrc75b"; transcript_type "protein_coding"; transcript_status "KNOWN"; transcript_name "Lrrc75b-201"; exon_number "1"; exon_id "ENSMUSE00000340529.3"; talon_gene "30689"; talon_transcript "80557"; talon_exon "414168"; ccdsid "CCDS35937.1"; exon_status "KNOWN"; level "2"; protein_id "ENSMUSP00000053085.9"; source "HAVANA"; tag "CCDS";
chr10	HAVANA	exon	75557220	75557348	.	-	.	gene_id "ENSMUSG00000046807.10"; transcript_id "ENSMUST00000051129.9"; gene_type "protein_coding"; gene_status "KNOWN"; gene_name "Lrrc75b"; transcript_type "protein_coding"; transcript_status "KNOWN"; transcript_name "Lrrc75b-201"; exon_number "2"; exon_id "ENSMUSE00000375870.2"; talon_gene "30689"; talon_transcript "80557"; talon_exon "414170"; ccdsid "CCDS35937.1"; exon_status "KNOWN"; level "2"; protein_id "ENSMUSP00000053085.9"; source "HAVANA"; tag "CCDS";
chr10	HAVANA	exon	75555950	75556050	.	-	.	gene_id "ENSMUSG00000046807.10"; transcript_id "ENSMUST00000051129.9"; gene_type "protein_coding"; gene_status "KNOWN"; gene_name "Lrrc75b"; transcript_type "protein_coding"; transcript_status "KNOWN"; transcript_name "Lrrc75b-201"; exon_number "3"; exon_id "ENSMUSE00000338325.1"; talon_gene "30689"; talon_transcript "80557"; talon_exon "414172"; ccdsid "CCDS35937.1"; exon_status "KNOWN"; level "2"; protein_id "ENSMUSP00000053085.9"; source "HAVANA"; tag "CCDS";
chr10	HAVANA	exon	75550125	75554120	.	-	.	gene_id "ENSMUSG00000046807.10"; transcript_id "ENSMUST00000051129.9"; gene_type "protein_coding"; gene_status "KNOWN"; gene_name "Lrrc75b"; transcript_type "protein_coding"; transcript_status "KNOWN"; transcript_name "Lrrc75b-201"; exon_number "4"; exon_id "ENSMUSE00000373001.9"; talon_gene "30689"; talon_transcript "80557"; talon_exon "414174"; ccdsid "CCDS35937.1"; exon_status "KNOWN"; level "2"; protein_id "ENSMUSP00000053085.9"; source "HAVANA"; tag "CCDS";
chr10	HAVANA	gene	75589340	75617200	.	+	.	gene_id "ENSMUSG00000006344.17"; gene_name "Ggt5"; gene_status "KNOWN"; gene_type "protein_coding"; talon_gene "30691"; havana_gene "OTTMUSG00000046608.2"; level "1";
chr10	HAVANA	transcript	75589340	75617200	.	+	.	gene_id "ENSMUSG00000006344.17"; transcript_id "ENSMUST00000072217.8"; gene_name "Ggt5"; gene_status "KNOWN"; gene_type "protein_coding"; transcript_type "protein_coding"; transcript_status "KNOWN"; transcript_name "Ggt5-201"; talon_gene "30691"; talon_transcript "80579"; ccdsid "CCDS23928.1"; havana_transcript "OTTMUST00000121171.1"; level "2"; protein_id "ENSMUSP00000072074.2"; source "HAVANA"; tag "CCDS"; transcript_support_level "1";
chr10	HAVANA	exon	75589340	75589882	.	+	.	gene_id "ENSMUSG00000006344.17"; transcript_id "ENSMUST00000072217.8"; gene_type "protein_coding"; gene_status "KNOWN"; gene_name "Ggt5"; transcript_type "protein_coding"; transcript_status "KNOWN"; transcript_name "Ggt5-201"; exon_number "1"; exon_id "ENSMUSE00001406413.1"; talon_gene "30691"; talon_transcript "80579"; talon_exon "414256"; ccdsid "CCDS23928.1"; exon_status "KNOWN"; level "2"; protein_id "ENSMUSP00000072074.2"; source "HAVANA"; tag "CCDS";
chr10	HAVANA	exon	75602620	75602750	.	+	.	gene_id "ENSMUSG00000006344.17"; transcript_id "ENSMUST00000072217.8"; gene_type "protein_coding"; gene_status "KNOWN"; gene_name "Ggt5"; transcript_type "protein_coding"; transcript_status "KNOWN"; transcript_name "Ggt5-201"; exon_number "2"; exon_id "ENSMUSE00001412648.1"; talon_gene "30691"; talon_transcript "80579"; talon_exon "414258"; ccdsid "CCDS23928.1"; exon_status "KNOWN"; level "2"; protein_id "ENSMUSP00000072074.2"; source "HAVANA"; tag "CCDS";
chr10	HAVANA	exon	75602974	75603069	.	+	.	gene_id "ENSMUSG00000006344.17"; transcript_id "ENSMUST00000072217.8"; gene_type "protein_coding"; gene_status "KNOWN"; gene_name "Ggt5"; transcript_type "protein_coding"; transcript_status "KNOWN"; transcript_name "Ggt5-201"; exon_number "3"; exon_id "ENSMUSE00001410075.1"; talon_gene "30691"; talon_transcript "80579"; talon_exon "414260"; ccdsid "CCDS23928.1"; exon_status "KNOWN"; level "2"; protein_id "ENSMUSP00000072074.2"; source "HAVANA"; tag "CCDS";
chr10	HAVANA	exon	75603967	75604162	.	+	.	gene_id "ENSMUSG00000006344.17"; transcript_id "ENSMUST00000072217.8"; gene_type "protein_coding"; gene_status "KNOWN"; gene_name "Ggt5"; transcript_type "protein_coding"; transcript_status "KNOWN"; transcript_name "Ggt5-201"; exon_number "4"; exon_id "ENSMUSE00000101615.1"; talon_gene "30691"; talon_transcript "80579"; talon_exon "414277"; ccdsid "CCDS23928.1"; exon_status "KNOWN"; level "2"; protein_id "ENSMUSP00000072074.2"; source "HAVANA"; tag "CCDS";
chr10	HAVANA	exon	75604643	75604800	.	+	.	gene_id "ENSMUSG00000006344.17"; transcript_id "ENSMUST00000072217.8"; gene_type "protein_coding"; gene_status "KNOWN"; gene_name "Ggt5"; transcript_type "protein_coding"; transcript_status "KNOWN"; transcript_name "Ggt5-201"; exon_number "5"; exon_id "ENSMUSE00000101592.1"; talon_gene "30691"; talon_transcript "80579"; talon_exon "414279"; ccdsid "CCDS23928.1"; exon_status "KNOWN"; level "2"; protein_id "ENSMUSP00000072074.2"; source "HAVANA"; tag "CCDS";
chr10	HAVANA	exon	75605256	75605402	.	+	.	gene_id "ENSMUSG00000006344.17"; transcript_id "ENSMUST00000072217.8"; gene_type "protein_coding"; gene_status "KNOWN"; gene_name "Ggt5"; transcript_type "protein_coding"; transcript_status "KNOWN"; transcript_name "Ggt5-201"; exon_number "6"; exon_id "ENSMUSE00001318210.1"; talon_gene "30691"; talon_transcript "80579"; talon_exon "414264"; ccdsid "CCDS23928.1"; exon_status "KNOWN"; level "2"; protein_id "ENSMUSP00000072074.2"; source "HAVANA"; tag "CCDS";
chr10	HAVANA	exon	75608751	75608887	.	+	.	gene_id "ENSMUSG00000006344.17"; transcript_id "ENSMUST00000072217.8"; gene_type "protein_coding"; gene_status "KNOWN"; gene_name "Ggt5"; transcript_type "protein_coding"; transcript_status "KNOWN"; transcript_name "Ggt5-201"; exon_number "7"; exon_id "ENSMUSE00001318356.1"; talon_gene "30691"; talon_transcript "80579"; talon_exon "414266"; ccdsid "CCDS23928.1"; exon_status "KNOWN"; level "2"; protein_id "ENSMUSP00000072074.2"; source "HAVANA"; tag "CCDS";
chr10	HAVANA	exon	75609199	75609392	.	+	.	gene_id "ENSMUSG00000006344.17"; transcript_id "ENSMUST00000072217.8"; gene_type "protein_coding"; gene_status "KNOWN"; gene_name "Ggt5"; transcript_type "protein_coding"; transcript_status "KNOWN"; transcript_name "Ggt5-201"; exon_number "8"; exon_id "ENSMUSE00001409434.1"; talon_gene "30691"; talon_transcript "80579"; talon_exon "414268"; ccdsid "CCDS23928.1"; exon_status "KNOWN"; level "2"; protein_id "ENSMUSP00000072074.2"; source "HAVANA"; tag "CCDS";
chr10	HAVANA	exon	75609845	75609951	.	+	.	gene_id "ENSMUSG00000006344.17"; transcript_id "ENSMUST00000072217.8"; gene_type "protein_coding"; gene_status "KNOWN"; gene_name "Ggt5"; transcript_type "protein_coding"; transcript_status "KNOWN"; transcript_name "Ggt5-201"; exon_number "9"; exon_id "ENSMUSE00001407724.1"; talon_gene "30691"; talon_transcript "80579"; talon_exon "414270"; ccdsid "CCDS23928.1"; exon_status "KNOWN"; level "2"; protein_id "ENSMUSP00000072074.2"; source "HAVANA"; tag "CCDS";
chr10	HAVANA	exon	75610113	75610231	.	+	.	gene_id "ENSMUSG00000006344.17"; transcript_id "ENSMUST00000072217.8"; gene_type "protein_coding"; gene_status "KNOWN"; gene_name "Ggt5"; transcript_type "protein_coding"; transcript_status "KNOWN"; transcript_name "Ggt5-201"; exon_number "10"; exon_id "ENSMUSE00001412817.1"; talon_gene "30691"; talon_transcript "80579"; talon_exon "414272"; ccdsid "CCDS23928.1"; exon_status "KNOWN"; level "2"; protein_id "ENSMUSP00000072074.2"; source "HAVANA"; tag "CCDS";
chr10	HAVANA	exon	75610428	75610538	.	+	.	gene_id "ENSMUSG00000006344.17"; transcript_id "ENSMUST00000072217.8"; gene_type "protein_coding"; gene_status "KNOWN"; gene_name "Ggt5"; transcript_type "protein_coding"; transcript_status "KNOWN"; transcript_name "Ggt5-201"; exon_number "11"; exon_id "ENSMUSE00001411702.1"; talon_gene "30691"; talon_transcript "80579"; talon_exon "414274"; ccdsid "CCDS23928.1"; exon_status "KNOWN"; level "2"; protein_id "ENSMUSP00000072074.2"; source "HAVANA"; tag "CCDS";
chr10	HAVANA	exon	75614730	75617200	.	+	.	gene_id "ENSMUSG00000006344.17"; transcript_id "ENSMUST00000072217.8"; gene_type "protein_coding"; gene_status "KNOWN"; gene_name "Ggt5"; transcript_type "protein_coding"; transcript_status "KNOWN"; transcript_name "Ggt5-201"; exon_number "12"; exon_id "ENSMUSE00000909785.2"; talon_gene "30691"; talon_transcript "80579"; talon_exon "414280"; ccdsid "CCDS23928.1"; exon_status "KNOWN"; level "2"; protein_id "ENSMUSP00000072074.2"; source "HAVANA"; tag "CCDS";
chr10	HAVANA	gene	75636706	75643980	.	-	.	gene_id "ENSMUSG00000006342.15"; gene_name "Susd2"; gene_status "KNOWN"; gene_type "protein_coding"; talon_gene "30695"; havana_gene "OTTMUSG00000065088.1"; level "2";
chr10	HAVANA	transcript	75636706	75643991	.	-	.	gene_id "ENSMUSG00000006342.15"; transcript_id "ENSMUST00000095541.10"; gene_name "Susd2"; gene_status "KNOWN"; gene_type "protein_coding"; transcript_type "protein_coding"; transcript_status "KNOWN"; transcript_name "Susd2-202"; talon_gene "30695"; talon_transcript "80588"; ccdsid "CCDS23929.1"; havana_transcript "OTTMUST00000158602.1"; level "2"; protein_id "ENSMUSP00000093197.3"; source "HAVANA"; tag "CCDS"; transcript_support_level "1";
chr10	HAVANA	exon	75643874	75643991	.	-	.	gene_id "ENSMUSG00000006342.15"; transcript_id "ENSMUST00000095541.10"; gene_type "protein_coding"; gene_status "KNOWN"; gene_name "Susd2"; transcript_type "protein_coding"; transcript_status "KNOWN"; transcript_name "Susd2-202"; exon_number "1"; exon_id "ENSMUSE00001409782.1"; talon_gene "30695"; talon_transcript "80588"; talon_exon "414307"; ccdsid "CCDS23929.1"; exon_status "KNOWN"; level "2"; protein_id "ENSMUSP00000093197.3"; source "HAVANA"; tag "CCDS";
chr10	HAVANA	exon	75642463	75642670	.	-	.	gene_id "ENSMUSG00000006342.15"; transcript_id "ENSMUST00000095541.10"; gene_type "protein_coding"; gene_status "KNOWN"; gene_name "Susd2"; transcript_type "protein_coding"; transcript_status "KNOWN"; transcript_name "Susd2-202"; exon_number "2"; exon_id "ENSMUSE00000101637.1"; talon_gene "30695"; talon_transcript "80588"; talon_exon "414309"; ccdsid "CCDS23929.1"; exon_status "KNOWN"; level "2"; protein_id "ENSMUSP00000093197.3"; source "HAVANA"; tag "CCDS";
chr10	HAVANA	exon	75642125	75642276	.	-	.	gene_id "ENSMUSG00000006342.15"; transcript_id "ENSMUST00000095541.10"; gene_type "protein_coding"; gene_status "KNOWN"; gene_name "Susd2"; transcript_type "protein_coding"; transcript_status "KNOWN"; transcript_name "Susd2-202"; exon_number "3"; exon_id "ENSMUSE00000101652.1"; talon_gene "30695"; talon_transcript "80588"; talon_exon "414311"; ccdsid "CCDS23929.1"; exon_status "KNOWN"; level "2"; protein_id "ENSMUSP00000093197.3"; source "HAVANA"; tag "CCDS";
chr10	HAVANA	exon	75641433	75641600	.	-	.	gene_id "ENSMUSG00000006342.15"; transcript_id "ENSMUST00000095541.10"; gene_type "protein_coding"; gene_status "KNOWN"; gene_name "Susd2"; transcript_type "protein_coding"; transcript_status "KNOWN"; transcript_name "Susd2-202"; exon_number "4"; exon_id "ENSMUSE00000101667.1"; talon_gene "30695"; talon_transcript "80588"; talon_exon "414313"; ccdsid "CCDS23929.1"; exon_status "KNOWN"; level "2"; protein_id "ENSMUSP00000093197.3"; source "HAVANA"; tag "CCDS";
chr10	HAVANA	exon	75640775	75640949	.	-	.	gene_id "ENSMUSG00000006342.15"; transcript_id "ENSMUST00000095541.10"; gene_type "protein_coding"; gene_status "KNOWN"; gene_name "Susd2"; transcript_type "protein_coding"; transcript_status "KNOWN"; transcript_name "Susd2-202"; exon_number "5"; exon_id "ENSMUSE00000101664.1"; talon_gene "30695"; talon_transcript "80588"; talon_exon "414315"; ccdsid "CCDS23929.1"; exon_status "KNOWN"; level "2"; protein_id "ENSMUSP00000093197.3"; source "HAVANA"; tag "CCDS";
chr10	HAVANA	exon	75640456	75640657	.	-	.	gene_id "ENSMUSG00000006342.15"; transcript_id "ENSMUST00000095541.10"; gene_type "protein_coding"; gene_status "KNOWN"; gene_name "Susd2"; transcript_type "protein_coding"; transcript_status "KNOWN"; transcript_name "Susd2-202"; exon_number "6"; exon_id "ENSMUSE00000101665.1"; talon_gene "30695"; talon_transcript "80588"; talon_exon "414317"; ccdsid "CCDS23929.1"; exon_status "KNOWN"; level "2"; protein_id "ENSMUSP00000093197.3"; source "HAVANA"; tag "CCDS";
chr10	HAVANA	exon	75640189	75640274	.	-	.	gene_id "ENSMUSG00000006342.15"; transcript_id "ENSMUST00000095541.10"; gene_type "protein_coding"; gene_status "KNOWN"; gene_name "Susd2"; transcript_type "protein_coding"; transcript_status "KNOWN"; transcript_name "Susd2-202"; exon_number "7"; exon_id "ENSMUSE00000101668.1"; talon_gene "30695"; talon_transcript "80588"; talon_exon "414319"; ccdsid "CCDS23929.1"; exon_status "KNOWN"; level "2"; protein_id "ENSMUSP00000093197.3"; source "HAVANA"; tag "CCDS";
chr10	HAVANA	exon	75639834	75640102	.	-	.	gene_id "ENSMUSG00000006342.15"; transcript_id "ENSMUST00000095541.10"; gene_type "protein_coding"; gene_status "KNOWN"; gene_name "Susd2"; transcript_type "protein_coding"; transcript_status "KNOWN"; transcript_name "Susd2-202"; exon_number "8"; exon_id "ENSMUSE00000101634.1"; talon_gene "30695"; talon_transcript "80588"; talon_exon "414321"; ccdsid "CCDS23929.1"; exon_status "KNOWN"; level "2"; protein_id "ENSMUSP00000093197.3"; source "HAVANA"; tag "CCDS";
chr10	HAVANA	exon	75639595	75639738	.	-	.	gene_id "ENSMUSG00000006342.15"; transcript_id "ENSMUST00000095541.10"; gene_type "protein_coding"; gene_status "KNOWN"; gene_name "Susd2"; transcript_type "protein_coding"; transcript_status "KNOWN"; transcript_name "Susd2-202"; exon_number "9"; exon_id "ENSMUSE00000101666.1"; talon_gene "30695"; talon_transcript "80588"; talon_exon "414323"; ccdsid "CCDS23929.1"; exon_status "KNOWN"; level "2"; protein_id "ENSMUSP00000093197.3"; source "HAVANA"; tag "CCDS";
chr10	HAVANA	exon	75639342	75639500	.	-	.	gene_id "ENSMUSG00000006342.15"; transcript_id "ENSMUST00000095541.10"; gene_type "protein_coding"; gene_status "KNOWN"; gene_name "Susd2"; transcript_type "protein_coding"; transcript_status "KNOWN"; transcript_name "Susd2-202"; exon_number "10"; exon_id "ENSMUSE00000101657.1"; talon_gene "30695"; talon_transcript "80588"; talon_exon "414325"; ccdsid "CCDS23929.1"; exon_status "KNOWN"; level "2"; protein_id "ENSMUSP00000093197.3"; source "HAVANA"; tag "CCDS";
chr10	HAVANA	exon	75638347	75638595	.	-	.	gene_id "ENSMUSG00000006342.15"; transcript_id "ENSMUST00000095541.10"; gene_type "protein_coding"; gene_status "KNOWN"; gene_name "Susd2"; transcript_type "protein_coding"; transcript_status "KNOWN"; transcript_name "Susd2-202"; exon_number "11"; exon_id "ENSMUSE00000101638.1"; talon_gene "30695"; talon_transcript "80588"; talon_exon "414327"; ccdsid "CCDS23929.1"; exon_status "KNOWN"; level "2"; protein_id "ENSMUSP00000093197.3"; source "HAVANA"; tag "CCDS";
chr10	HAVANA	exon	75637965	75638237	.	-	.	gene_id "ENSMUSG00000006342.15"; transcript_id "ENSMUST00000095541.10"; gene_type "protein_coding"; gene_status "KNOWN"; gene_name "Susd2"; transcript_type "protein_coding"; transcript_status "KNOWN"; transcript_name "Susd2-202"; exon_number "12"; exon_id "ENSMUSE00000225869.1"; talon_gene "30695"; talon_transcript "80588"; talon_exon "414329"; ccdsid "CCDS23929.1"; exon_status "KNOWN"; level "2"; protein_id "ENSMUSP00000093197.3"; source "HAVANA"; tag "CCDS";
chr10	HAVANA	exon	75637682	75637858	.	-	.	gene_id "ENSMUSG00000006342.15"; transcript_id "ENSMUST00000095541.10"; gene_type "protein_coding"; gene_status "KNOWN"; gene_name "Susd2"; transcript_type "protein_coding"; transcript_status "KNOWN"; transcript_name "Susd2-202"; exon_number "13"; exon_id "ENSMUSE00000101643.1"; talon_gene "30695"; talon_transcript "80588"; talon_exon "414331"; ccdsid "CCDS23929.1"; exon_status "KNOWN"; level "2"; protein_id "ENSMUSP00000093197.3"; source "HAVANA"; tag "CCDS";
chr10	HAVANA	exon	75637501	75637606	.	-	.	gene_id "ENSMUSG00000006342.15"; transcript_id "ENSMUST00000095541.10"; gene_type "protein_coding"; gene_status "KNOWN"; gene_name "Susd2"; transcript_type "protein_coding"; transcript_status "KNOWN"; transcript_name "Susd2-202"; exon_number "14"; exon_id "ENSMUSE00000611603.1"; talon_gene "30695"; talon_transcript "80588"; talon_exon "414333"; ccdsid "CCDS23929.1"; exon_status "KNOWN"; level "2"; protein_id "ENSMUSP00000093197.3"; source "HAVANA"; tag "CCDS";
chr10	HAVANA	exon	75636706	75637370	.	-	.	gene_id "ENSMUSG00000006342.15"; transcript_id "ENSMUST00000095541.10"; gene_type "protein_coding"; gene_status "KNOWN"; gene_name "Susd2"; transcript_type "protein_coding"; transcript_status "KNOWN"; transcript_name "Susd2-202"; exon_number "15"; exon_id "ENSMUSE00000611602.4"; talon_gene "30695"; talon_transcript "80588"; talon_exon "414335"; ccdsid "CCDS23929.1"; exon_status "KNOWN"; level "2"; protein_id "ENSMUSP00000093197.3"; source "HAVANA"; tag "CCDS";
chr10	HAVANA	transcript	75636707	75644008	.	-	.	gene_id "ENSMUSG00000006342.15"; transcript_id "ENSMUST00000218896.1"; gene_name "Susd2"; gene_status "KNOWN"; gene_type "protein_coding"; transcript_type "retained_intron"; transcript_status "KNOWN"; transcript_name "Susd2-203"; talon_gene "30695"; talon_transcript "80589"; havana_transcript "OTTMUST00000158603.1"; level "2"; source "HAVANA"; transcript_support_level "2";
chr10	HAVANA	exon	75643874	75644008	.	-	.	gene_id "ENSMUSG00000006342.15"; transcript_id "ENSMUST00000218896.1"; gene_type "protein_coding"; gene_status "KNOWN"; gene_name "Susd2"; transcript_type "retained_intron"; transcript_status "KNOWN"; transcript_name "Susd2-203"; exon_number "1"; exon_id "ENSMUSE00000101656.4"; talon_gene "30695"; talon_transcript "80589"; talon_exon "414336"; exon_status "KNOWN"; level "2"; source "HAVANA";
chr10	HAVANA	exon	75642463	75642670	.	-	.	gene_id "ENSMUSG00000006342.15"; transcript_id "ENSMUST00000218896.1"; gene_type "protein_coding"; gene_status "KNOWN"; gene_name "Susd2"; transcript_type "retained_intron"; transcript_status "KNOWN"; transcript_name "Susd2-203"; exon_number "2"; exon_id "ENSMUSE00000101637.1"; talon_gene "30695"; talon_transcript "80589"; talon_exon "414309"; ccdsid "CCDS23929.1"; exon_status "KNOWN"; level "2"; protein_id "ENSMUSP00000093197.3"; source "HAVANA"; tag "CCDS";
chr10	HAVANA	exon	75642125	75642276	.	-	.	gene_id "ENSMUSG00000006342.15"; transcript_id "ENSMUST00000218896.1"; gene_type "protein_coding"; gene_status "KNOWN"; gene_name "Susd2"; transcript_type "retained_intron"; transcript_status "KNOWN"; transcript_name "Susd2-203"; exon_number "3"; exon_id "ENSMUSE00000101652.1"; talon_gene "30695"; talon_transcript "80589"; talon_exon "414311"; ccdsid "CCDS23929.1"; exon_status "KNOWN"; level "2"; protein_id "ENSMUSP00000093197.3"; source "HAVANA"; tag "CCDS";
chr10	HAVANA	exon	75641433	75641600	.	-	.	gene_id "ENSMUSG00000006342.15"; transcript_id "ENSMUST00000218896.1"; gene_type "protein_coding"; gene_status "KNOWN"; gene_name "Susd2"; transcript_type "retained_intron"; transcript_status "KNOWN"; transcript_name "Susd2-203"; exon_number "4"; exon_id "ENSMUSE00000101667.1"; talon_gene "30695"; talon_transcript "80589"; talon_exon "414313"; ccdsid "CCDS23929.1"; exon_status "KNOWN"; level "2"; protein_id "ENSMUSP00000093197.3"; source "HAVANA"; tag "CCDS";
chr10	HAVANA	exon	75640775	75640949	.	-	.	gene_id "ENSMUSG00000006342.15"; transcript_id "ENSMUST00000218896.1"; gene_type "protein_coding"; gene_status "KNOWN"; gene_name "Susd2"; transcript_type "retained_intron"; transcript_status "KNOWN"; transcript_name "Susd2-203"; exon_number "5"; exon_id "ENSMUSE00000101664.1"; talon_gene "30695"; talon_transcript "80589"; talon_exon "414315"; ccdsid "CCDS23929.1"; exon_status "KNOWN"; level "2"; protein_id "ENSMUSP00000093197.3"; source "HAVANA"; tag "CCDS";
chr10	HAVANA	exon	75640189	75640657	.	-	.	gene_id "ENSMUSG00000006342.15"; transcript_id "ENSMUST00000218896.1"; gene_type "protein_coding"; gene_status "KNOWN"; gene_name "Susd2"; transcript_type "retained_intron"; transcript_status "KNOWN"; transcript_name "Susd2-203"; exon_number "6"; exon_id "ENSMUSE00001407035.1"; talon_gene "30695"; talon_transcript "80589"; talon_exon "414337"; exon_status "KNOWN"; level "2"; source "HAVANA";
chr10	HAVANA	exon	75639834	75640102	.	-	.	gene_id "ENSMUSG00000006342.15"; transcript_id "ENSMUST00000218896.1"; gene_type "protein_coding"; gene_status "KNOWN"; gene_name "Susd2"; transcript_type "retained_intron"; transcript_status "KNOWN"; transcript_name "Susd2-203"; exon_number "7"; exon_id "ENSMUSE00000101634.1"; talon_gene "30695"; talon_transcript "80589"; talon_exon "414321"; ccdsid "CCDS23929.1"; exon_status "KNOWN"; level "2"; protein_id "ENSMUSP00000093197.3"; source "HAVANA"; tag "CCDS";
chr10	HAVANA	exon	75639595	75639738	.	-	.	gene_id "ENSMUSG00000006342.15"; transcript_id "ENSMUST00000218896.1"; gene_type "protein_coding"; gene_status "KNOWN"; gene_name "Susd2"; transcript_type "retained_intron"; transcript_status "KNOWN"; transcript_name "Susd2-203"; exon_number "8"; exon_id "ENSMUSE00000101666.1"; talon_gene "30695"; talon_transcript "80589"; talon_exon "414323"; ccdsid "CCDS23929.1"; exon_status "KNOWN"; level "2"; protein_id "ENSMUSP00000093197.3"; source "HAVANA"; tag "CCDS";
chr10	HAVANA	exon	75639342	75639500	.	-	.	gene_id "ENSMUSG00000006342.15"; transcript_id "ENSMUST00000218896.1"; gene_type "protein_coding"; gene_status "KNOWN"; gene_name "Susd2"; transcript_type "retained_intron"; transcript_status "KNOWN"; transcript_name "Susd2-203"; exon_number "9"; exon_id "ENSMUSE00000101657.1"; talon_gene "30695"; talon_transcript "80589"; talon_exon "414325"; ccdsid "CCDS23929.1"; exon_status "KNOWN"; level "2"; protein_id "ENSMUSP00000093197.3"; source "HAVANA"; tag "CCDS";
chr10	HAVANA	exon	75638347	75638595	.	-	.	gene_id "ENSMUSG00000006342.15"; transcript_id "ENSMUST00000218896.1"; gene_type "protein_coding"; gene_status "KNOWN"; gene_name "Susd2"; transcript_type "retained_intron"; transcript_status "KNOWN"; transcript_name "Susd2-203"; exon_number "10"; exon_id "ENSMUSE00000101638.1"; talon_gene "30695"; talon_transcript "80589"; talon_exon "414327"; ccdsid "CCDS23929.1"; exon_status "KNOWN"; level "2"; protein_id "ENSMUSP00000093197.3"; source "HAVANA"; tag "CCDS";
chr10	HAVANA	exon	75637965	75638237	.	-	.	gene_id "ENSMUSG00000006342.15"; transcript_id "ENSMUST00000218896.1"; gene_type "protein_coding"; gene_status "KNOWN"; gene_name "Susd2"; transcript_type "retained_intron"; transcript_status "KNOWN"; transcript_name "Susd2-203"; exon_number "11"; exon_id "ENSMUSE00000225869.1"; talon_gene "30695"; talon_transcript "80589"; talon_exon "414329"; ccdsid "CCDS23929.1"; exon_status "KNOWN"; level "2"; protein_id "ENSMUSP00000093197.3"; source "HAVANA"; tag "CCDS";
chr10	HAVANA	exon	75637682	75637858	.	-	.	gene_id "ENSMUSG00000006342.15"; transcript_id "ENSMUST00000218896.1"; gene_type "protein_coding"; gene_status "KNOWN"; gene_name "Susd2"; transcript_type "retained_intron"; transcript_status "KNOWN"; transcript_name "Susd2-203"; exon_number "12"; exon_id "ENSMUSE00000101643.1"; talon_gene "30695"; talon_transcript "80589"; talon_exon "414331"; ccdsid "CCDS23929.1"; exon_status "KNOWN"; level "2"; protein_id "ENSMUSP00000093197.3"; source "HAVANA"; tag "CCDS";
chr10	HAVANA	exon	75637501	75637606	.	-	.	gene_id "ENSMUSG00000006342.15"; transcript_id "ENSMUST00000218896.1"; gene_type "protein_coding"; gene_status "KNOWN"; gene_name "Susd2"; transcript_type "retained_intron"; transcript_status "KNOWN"; transcript_name "Susd2-203"; exon_number "13"; exon_id "ENSMUSE00000611603.1"; talon_gene "30695"; talon_transcript "80589"; talon_exon "414333"; ccdsid "CCDS23929.1"; exon_status "KNOWN"; level "2"; protein_id "ENSMUSP00000093197.3"; source "HAVANA"; tag "CCDS";
chr10	HAVANA	exon	75636707	75637370	.	-	.	gene_id "ENSMUSG00000006342.15"; transcript_id "ENSMUST00000218896.1"; gene_type "protein_coding"; gene_status "KNOWN"; gene_name "Susd2"; transcript_type "retained_intron"; transcript_status "KNOWN"; transcript_name "Susd2-203"; exon_number "14"; exon_id "ENSMUSE00001406977.1"; talon_gene "30695"; talon_transcript "80589"; talon_exon "414338"; exon_status "KNOWN"; level "2"; source "HAVANA";
chr10	HAVANA	transcript	75636708	75644008	.	-	.	gene_id "ENSMUSG00000006342.15"; transcript_id "ENSMUST00000219733.1"; gene_name "Susd2"; gene_status "KNOWN"; gene_type "protein_coding"; transcript_type "retained_intron"; transcript_status "KNOWN"; transcript_name "Susd2-204"; talon_gene "30695"; talon_transcript "80590"; havana_transcript "OTTMUST00000158604.1"; level "2"; source "HAVANA"; transcript_support_level "2";
chr10	HAVANA	exon	75643874	75644008	.	-	.	gene_id "ENSMUSG00000006342.15"; transcript_id "ENSMUST00000219733.1"; gene_type "protein_coding"; gene_status "KNOWN"; gene_name "Susd2"; transcript_type "retained_intron"; transcript_status "KNOWN"; transcript_name "Susd2-204"; exon_number "1"; exon_id "ENSMUSE00000101656.4"; talon_gene "30695"; talon_transcript "80590"; talon_exon "414336"; exon_status "KNOWN"; level "2"; source "HAVANA";
chr10	HAVANA	exon	75642463	75642670	.	-	.	gene_id "ENSMUSG00000006342.15"; transcript_id "ENSMUST00000219733.1"; gene_type "protein_coding"; gene_status "KNOWN"; gene_name "Susd2"; transcript_type "retained_intron"; transcript_status "KNOWN"; transcript_name "Susd2-204"; exon_number "2"; exon_id "ENSMUSE00000101637.1"; talon_gene "30695"; talon_transcript "80590"; talon_exon "414309"; ccdsid "CCDS23929.1"; exon_status "KNOWN"; level "2"; protein_id "ENSMUSP00000093197.3"; source "HAVANA"; tag "CCDS";
chr10	HAVANA	exon	75642125	75642276	.	-	.	gene_id "ENSMUSG00000006342.15"; transcript_id "ENSMUST00000219733.1"; gene_type "protein_coding"; gene_status "KNOWN"; gene_name "Susd2"; transcript_type "retained_intron"; transcript_status "KNOWN"; transcript_name "Susd2-204"; exon_number "3"; exon_id "ENSMUSE00000101652.1"; talon_gene "30695"; talon_transcript "80590"; talon_exon "414311"; ccdsid "CCDS23929.1"; exon_status "KNOWN"; level "2"; protein_id "ENSMUSP00000093197.3"; source "HAVANA"; tag "CCDS";
chr10	HAVANA	exon	75641433	75641600	.	-	.	gene_id "ENSMUSG00000006342.15"; transcript_id "ENSMUST00000219733.1"; gene_type "protein_coding"; gene_status "KNOWN"; gene_name "Susd2"; transcript_type "retained_intron"; transcript_status "KNOWN"; transcript_name "Susd2-204"; exon_number "4"; exon_id "ENSMUSE00000101667.1"; talon_gene "30695"; talon_transcript "80590"; talon_exon "414313"; ccdsid "CCDS23929.1"; exon_status "KNOWN"; level "2"; protein_id "ENSMUSP00000093197.3"; source "HAVANA"; tag "CCDS";
chr10	HAVANA	exon	75640775	75640949	.	-	.	gene_id "ENSMUSG00000006342.15"; transcript_id "ENSMUST00000219733.1"; gene_type "protein_coding"; gene_status "KNOWN"; gene_name "Susd2"; transcript_type "retained_intron"; transcript_status "KNOWN"; transcript_name "Susd2-204"; exon_number "5"; exon_id "ENSMUSE00000101664.1"; talon_gene "30695"; talon_transcript "80590"; talon_exon "414315"; ccdsid "CCDS23929.1"; exon_status "KNOWN"; level "2"; protein_id "ENSMUSP00000093197.3"; source "HAVANA"; tag "CCDS";
chr10	HAVANA	exon	75639834	75640657	.	-	.	gene_id "ENSMUSG00000006342.15"; transcript_id "ENSMUST00000219733.1"; gene_type "protein_coding"; gene_status "KNOWN"; gene_name "Susd2"; transcript_type "retained_intron"; transcript_status "KNOWN"; transcript_name "Susd2-204"; exon_number "6"; exon_id "ENSMUSE00001412355.1"; talon_gene "30695"; talon_transcript "80590"; talon_exon "414339"; exon_status "KNOWN"; level "2"; source "HAVANA";
chr10	HAVANA	exon	75639595	75639738	.	-	.	gene_id "ENSMUSG00000006342.15"; transcript_id "ENSMUST00000219733.1"; gene_type "protein_coding"; gene_status "KNOWN"; gene_name "Susd2"; transcript_type "retained_intron"; transcript_status "KNOWN"; transcript_name "Susd2-204"; exon_number "7"; exon_id "ENSMUSE00000101666.1"; talon_gene "30695"; talon_transcript "80590"; talon_exon "414323"; ccdsid "CCDS23929.1"; exon_status "KNOWN"; level "2"; protein_id "ENSMUSP00000093197.3"; source "HAVANA"; tag "CCDS";
chr10	HAVANA	exon	75639342	75639500	.	-	.	gene_id "ENSMUSG00000006342.15"; transcript_id "ENSMUST00000219733.1"; gene_type "protein_coding"; gene_status "KNOWN"; gene_name "Susd2"; transcript_type "retained_intron"; transcript_status "KNOWN"; transcript_name "Susd2-204"; exon_number "8"; exon_id "ENSMUSE00000101657.1"; talon_gene "30695"; talon_transcript "80590"; talon_exon "414325"; ccdsid "CCDS23929.1"; exon_status "KNOWN"; level "2"; protein_id "ENSMUSP00000093197.3"; source "HAVANA"; tag "CCDS";
chr10	HAVANA	exon	75638347	75638595	.	-	.	gene_id "ENSMUSG00000006342.15"; transcript_id "ENSMUST00000219733.1"; gene_type "protein_coding"; gene_status "KNOWN"; gene_name "Susd2"; transcript_type "retained_intron"; transcript_status "KNOWN"; transcript_name "Susd2-204"; exon_number "9"; exon_id "ENSMUSE00000101638.1"; talon_gene "30695"; talon_transcript "80590"; talon_exon "414327"; ccdsid "CCDS23929.1"; exon_status "KNOWN"; level "2"; protein_id "ENSMUSP00000093197.3"; source "HAVANA"; tag "CCDS";
chr10	HAVANA	exon	75637965	75638237	.	-	.	gene_id "ENSMUSG00000006342.15"; transcript_id "ENSMUST00000219733.1"; gene_type "protein_coding"; gene_status "KNOWN"; gene_name "Susd2"; transcript_type "retained_intron"; transcript_status "KNOWN"; transcript_name "Susd2-204"; exon_number "10"; exon_id "ENSMUSE00000225869.1"; talon_gene "30695"; talon_transcript "80590"; talon_exon "414329"; ccdsid "CCDS23929.1"; exon_status "KNOWN"; level "2"; protein_id "ENSMUSP00000093197.3"; source "HAVANA"; tag "CCDS";
chr10	HAVANA	exon	75637682	75637858	.	-	.	gene_id "ENSMUSG00000006342.15"; transcript_id "ENSMUST00000219733.1"; gene_type "protein_coding"; gene_status "KNOWN"; gene_name "Susd2"; transcript_type "retained_intron"; transcript_status "KNOWN"; transcript_name "Susd2-204"; exon_number "11"; exon_id "ENSMUSE00000101643.1"; talon_gene "30695"; talon_transcript "80590"; talon_exon "414331"; ccdsid "CCDS23929.1"; exon_status "KNOWN"; level "2"; protein_id "ENSMUSP00000093197.3"; source "HAVANA"; tag "CCDS";
chr10	HAVANA	exon	75637501	75637606	.	-	.	gene_id "ENSMUSG00000006342.15"; transcript_id "ENSMUST00000219733.1"; gene_type "protein_coding"; gene_status "KNOWN"; gene_name "Susd2"; transcript_type "retained_intron"; transcript_status "KNOWN"; transcript_name "Susd2-204"; exon_number "12"; exon_id "ENSMUSE00000611603.1"; talon_gene "30695"; talon_transcript "80590"; talon_exon "414333"; ccdsid "CCDS23929.1"; exon_status "KNOWN"; level "2"; protein_id "ENSMUSP00000093197.3"; source "HAVANA"; tag "CCDS";
chr10	HAVANA	exon	75636708	75637370	.	-	.	gene_id "ENSMUSG00000006342.15"; transcript_id "ENSMUST00000219733.1"; gene_type "protein_coding"; gene_status "KNOWN"; gene_name "Susd2"; transcript_type "retained_intron"; transcript_status "KNOWN"; transcript_name "Susd2-204"; exon_number "13"; exon_id "ENSMUSE00001407973.1"; talon_gene "30695"; talon_transcript "80590"; talon_exon "414340"; exon_status "KNOWN"; level "2"; source "HAVANA";
chr10	HAVANA	transcript	75637211	75643980	.	-	.	gene_id "ENSMUSG00000006342.15"; transcript_id "ENSMUST00000077610.5"; gene_name "Susd2"; gene_status "KNOWN"; gene_type "protein_coding"; transcript_type "protein_coding"; transcript_status "KNOWN"; transcript_name "Susd2-201"; talon_gene "30695"; talon_transcript "80591"; ccdsid "CCDS48600.1"; havana_transcript "OTTMUST00000158605.1"; level "2"; protein_id "ENSMUSP00000076802.4"; source "HAVANA"; tag "CCDS"; transcript_support_level "1";
chr10	HAVANA	exon	75643874	75643980	.	-	.	gene_id "ENSMUSG00000006342.15"; transcript_id "ENSMUST00000077610.5"; gene_type "protein_coding"; gene_status "KNOWN"; gene_name "Susd2"; transcript_type "protein_coding"; transcript_status "KNOWN"; transcript_name "Susd2-201"; exon_number "1"; exon_id "ENSMUSE00001410570.1"; talon_gene "30695"; talon_transcript "80591"; talon_exon "414341"; ccdsid "CCDS48600.1"; exon_status "KNOWN"; level "2"; protein_id "ENSMUSP00000076802.4"; source "HAVANA"; tag "CCDS";
chr10	HAVANA	exon	75641433	75641600	.	-	.	gene_id "ENSMUSG00000006342.15"; transcript_id "ENSMUST00000077610.5"; gene_type "protein_coding"; gene_status "KNOWN"; gene_name "Susd2"; transcript_type "protein_coding"; transcript_status "KNOWN"; transcript_name "Susd2-201"; exon_number "2"; exon_id "ENSMUSE00000101667.1"; talon_gene "30695"; talon_transcript "80591"; talon_exon "414313"; ccdsid "CCDS23929.1"; exon_status "KNOWN"; level "2"; protein_id "ENSMUSP00000093197.3"; source "HAVANA"; tag "CCDS";
chr10	HAVANA	exon	75640775	75640949	.	-	.	gene_id "ENSMUSG00000006342.15"; transcript_id "ENSMUST00000077610.5"; gene_type "protein_coding"; gene_status "KNOWN"; gene_name "Susd2"; transcript_type "protein_coding"; transcript_status "KNOWN"; transcript_name "Susd2-201"; exon_number "3"; exon_id "ENSMUSE00000101664.1"; talon_gene "30695"; talon_transcript "80591"; talon_exon "414315"; ccdsid "CCDS23929.1"; exon_status "KNOWN"; level "2"; protein_id "ENSMUSP00000093197.3"; source "HAVANA"; tag "CCDS";
chr10	HAVANA	exon	75640456	75640657	.	-	.	gene_id "ENSMUSG00000006342.15"; transcript_id "ENSMUST00000077610.5"; gene_type "protein_coding"; gene_status "KNOWN"; gene_name "Susd2"; transcript_type "protein_coding"; transcript_status "KNOWN"; transcript_name "Susd2-201"; exon_number "4"; exon_id "ENSMUSE00000101665.1"; talon_gene "30695"; talon_transcript "80591"; talon_exon "414317"; ccdsid "CCDS23929.1"; exon_status "KNOWN"; level "2"; protein_id "ENSMUSP00000093197.3"; source "HAVANA"; tag "CCDS";
chr10	HAVANA	exon	75640189	75640274	.	-	.	gene_id "ENSMUSG00000006342.15"; transcript_id "ENSMUST00000077610.5"; gene_type "protein_coding"; gene_status "KNOWN"; gene_name "Susd2"; transcript_type "protein_coding"; transcript_status "KNOWN"; transcript_name "Susd2-201"; exon_number "5"; exon_id "ENSMUSE00000101668.1"; talon_gene "30695"; talon_transcript "80591"; talon_exon "414319"; ccdsid "CCDS23929.1"; exon_status "KNOWN"; level "2"; protein_id "ENSMUSP00000093197.3"; source "HAVANA"; tag "CCDS";
chr10	HAVANA	exon	75639834	75640102	.	-	.	gene_id "ENSMUSG00000006342.15"; transcript_id "ENSMUST00000077610.5"; gene_type "protein_coding"; gene_status "KNOWN"; gene_name "Susd2"; transcript_type "protein_coding"; transcript_status "KNOWN"; transcript_name "Susd2-201"; exon_number "6"; exon_id "ENSMUSE00000101634.1"; talon_gene "30695"; talon_transcript "80591"; talon_exon "414321"; ccdsid "CCDS23929.1"; exon_status "KNOWN"; level "2"; protein_id "ENSMUSP00000093197.3"; source "HAVANA"; tag "CCDS";
chr10	HAVANA	exon	75639595	75639738	.	-	.	gene_id "ENSMUSG00000006342.15"; transcript_id "ENSMUST00000077610.5"; gene_type "protein_coding"; gene_status "KNOWN"; gene_name "Susd2"; transcript_type "protein_coding"; transcript_status "KNOWN"; transcript_name "Susd2-201"; exon_number "7"; exon_id "ENSMUSE00000101666.1"; talon_gene "30695"; talon_transcript "80591"; talon_exon "414323"; ccdsid "CCDS23929.1"; exon_status "KNOWN"; level "2"; protein_id "ENSMUSP00000093197.3"; source "HAVANA"; tag "CCDS";
chr10	HAVANA	exon	75639342	75639500	.	-	.	gene_id "ENSMUSG00000006342.15"; transcript_id "ENSMUST00000077610.5"; gene_type "protein_coding"; gene_status "KNOWN"; gene_name "Susd2"; transcript_type "protein_coding"; transcript_status "KNOWN"; transcript_name "Susd2-201"; exon_number "8"; exon_id "ENSMUSE00000101657.1"; talon_gene "30695"; talon_transcript "80591"; talon_exon "414325"; ccdsid "CCDS23929.1"; exon_status "KNOWN"; level "2"; protein_id "ENSMUSP00000093197.3"; source "HAVANA"; tag "CCDS";
chr10	HAVANA	exon	75638347	75638595	.	-	.	gene_id "ENSMUSG00000006342.15"; transcript_id "ENSMUST00000077610.5"; gene_type "protein_coding"; gene_status "KNOWN"; gene_name "Susd2"; transcript_type "protein_coding"; transcript_status "KNOWN"; transcript_name "Susd2-201"; exon_number "9"; exon_id "ENSMUSE00000101638.1"; talon_gene "30695"; talon_transcript "80591"; talon_exon "414327"; ccdsid "CCDS23929.1"; exon_status "KNOWN"; level "2"; protein_id "ENSMUSP00000093197.3"; source "HAVANA"; tag "CCDS";
chr10	HAVANA	exon	75637965	75638237	.	-	.	gene_id "ENSMUSG00000006342.15"; transcript_id "ENSMUST00000077610.5"; gene_type "protein_coding"; gene_status "KNOWN"; gene_name "Susd2"; transcript_type "protein_coding"; transcript_status "KNOWN"; transcript_name "Susd2-201"; exon_number "10"; exon_id "ENSMUSE00000225869.1"; talon_gene "30695"; talon_transcript "80591"; talon_exon "414329"; ccdsid "CCDS23929.1"; exon_status "KNOWN"; level "2"; protein_id "ENSMUSP00000093197.3"; source "HAVANA"; tag "CCDS";
chr10	HAVANA	exon	75637682	75637858	.	-	.	gene_id "ENSMUSG00000006342.15"; transcript_id "ENSMUST00000077610.5"; gene_type "protein_coding"; gene_status "KNOWN"; gene_name "Susd2"; transcript_type "protein_coding"; transcript_status "KNOWN"; transcript_name "Susd2-201"; exon_number "11"; exon_id "ENSMUSE00000101643.1"; talon_gene "30695"; talon_transcript "80591"; talon_exon "414331"; ccdsid "CCDS23929.1"; exon_status "KNOWN"; level "2"; protein_id "ENSMUSP00000093197.3"; source "HAVANA"; tag "CCDS";
chr10	HAVANA	exon	75637501	75637606	.	-	.	gene_id "ENSMUSG00000006342.15"; transcript_id "ENSMUST00000077610.5"; gene_type "protein_coding"; gene_status "KNOWN"; gene_name "Susd2"; transcript_type "protein_coding"; transcript_status "KNOWN"; transcript_name "Susd2-201"; exon_number "12"; exon_id "ENSMUSE00000611603.1"; talon_gene "30695"; talon_transcript "80591"; talon_exon "414333"; ccdsid "CCDS23929.1"; exon_status "KNOWN"; level "2"; protein_id "ENSMUSP00000093197.3"; source "HAVANA"; tag "CCDS";
chr10	HAVANA	exon	75637211	75637370	.	-	.	gene_id "ENSMUSG00000006342.15"; transcript_id "ENSMUST00000077610.5"; gene_type "protein_coding"; gene_status "KNOWN"; gene_name "Susd2"; transcript_type "protein_coding"; transcript_status "KNOWN"; transcript_name "Susd2-201"; exon_number "13"; exon_id "ENSMUSE00001410069.1"; talon_gene "30695"; talon_transcript "80591"; talon_exon "414343"; ccdsid "CCDS48600.1"; exon_status "KNOWN"; level "2"; protein_id "ENSMUSP00000076802.4"; source "HAVANA"; tag "CCDS";
chr10	HAVANA	gene	75646112	75764341	.	-	.	gene_id "ENSMUSG00000020196.10"; gene_name "Cabin1"; gene_status "KNOWN"; gene_type "protein_coding"; talon_gene "30696"; havana_gene "OTTMUSG00000065089.1"; level "2";
chr10	HAVANA	transcript	75646112	75764316	.	-	.	gene_id "ENSMUSG00000020196.10"; transcript_id "ENSMUST00000001712.7"; gene_name "Cabin1"; gene_status "KNOWN"; gene_type "protein_coding"; transcript_type "protein_coding"; transcript_status "KNOWN"; transcript_name "Cabin1-201"; talon_gene "30696"; talon_transcript "80592"; ccdsid "CCDS35938.1"; havana_transcript "OTTMUST00000158606.1"; level "2"; protein_id "ENSMUSP00000001712.6"; source "HAVANA"; tag "CCDS"; transcript_support_level "5";
chr10	HAVANA	exon	75764025	75764316	.	-	.	gene_id "ENSMUSG00000020196.10"; transcript_id "ENSMUST00000001712.7"; gene_type "protein_coding"; gene_status "KNOWN"; gene_name "Cabin1"; transcript_type "protein_coding"; transcript_status "KNOWN"; transcript_name "Cabin1-201"; exon_number "1"; exon_id "ENSMUSE00000575579.3"; talon_gene "30696"; talon_transcript "80592"; talon_exon "414344"; ccdsid "CCDS35938.1"; exon_status "KNOWN"; level "2"; protein_id "ENSMUSP00000001712.6"; source "HAVANA"; tag "CCDS";
chr10	HAVANA	exon	75755369	75755500	.	-	.	gene_id "ENSMUSG00000020196.10"; transcript_id "ENSMUST00000001712.7"; gene_type "protein_coding"; gene_status "KNOWN"; gene_name "Cabin1"; transcript_type "protein_coding"; transcript_status "KNOWN"; transcript_name "Cabin1-201"; exon_number "2"; exon_id "ENSMUSE00000611584.1"; talon_gene "30696"; talon_transcript "80592"; talon_exon "414346"; ccdsid "CCDS35938.1"; exon_status "KNOWN"; level "2"; protein_id "ENSMUSP00000001712.6"; source "HAVANA"; tag "CCDS";
chr10	HAVANA	exon	75754812	75754904	.	-	.	gene_id "ENSMUSG00000020196.10"; transcript_id "ENSMUST00000001712.7"; gene_type "protein_coding"; gene_status "KNOWN"; gene_name "Cabin1"; transcript_type "protein_coding"; transcript_status "KNOWN"; transcript_name "Cabin1-201"; exon_number "3"; exon_id "ENSMUSE00000575571.1"; talon_gene "30696"; talon_transcript "80592"; talon_exon "414348"; ccdsid "CCDS35938.1"; exon_status "KNOWN"; level "2"; protein_id "ENSMUSP00000001712.6"; source "HAVANA"; tag "CCDS";
chr10	HAVANA	exon	75754251	75754364	.	-	.	gene_id "ENSMUSG00000020196.10"; transcript_id "ENSMUST00000001712.7"; gene_type "protein_coding"; gene_status "KNOWN"; gene_name "Cabin1"; transcript_type "protein_coding"; transcript_status "KNOWN"; transcript_name "Cabin1-201"; exon_number "4"; exon_id "ENSMUSE00000575570.1"; talon_gene "30696"; talon_transcript "80592"; talon_exon "414350"; ccdsid "CCDS35938.1"; exon_status "KNOWN"; level "2"; protein_id "ENSMUSP00000001712.6"; source "HAVANA"; tag "CCDS";
chr10	HAVANA	exon	75753377	75753511	.	-	.	gene_id "ENSMUSG00000020196.10"; transcript_id "ENSMUST00000001712.7"; gene_type "protein_coding"; gene_status "KNOWN"; gene_name "Cabin1"; transcript_type "protein_coding"; transcript_status "KNOWN"; transcript_name "Cabin1-201"; exon_number "5"; exon_id "ENSMUSE00000575569.1"; talon_gene "30696"; talon_transcript "80592"; talon_exon "414352"; ccdsid "CCDS35938.1"; exon_status "KNOWN"; level "2"; protein_id "ENSMUSP00000001712.6"; source "HAVANA"; tag "CCDS";
chr10	HAVANA	exon	75751436	75751616	.	-	.	gene_id "ENSMUSG00000020196.10"; transcript_id "ENSMUST00000001712.7"; gene_type "protein_coding"; gene_status "KNOWN"; gene_name "Cabin1"; transcript_type "protein_coding"; transcript_status "KNOWN"; transcript_name "Cabin1-201"; exon_number "6"; exon_id "ENSMUSE00000575568.1"; talon_gene "30696"; talon_transcript "80592"; talon_exon "414354"; ccdsid "CCDS35938.1"; exon_status "KNOWN"; level "2"; protein_id "ENSMUSP00000001712.6"; source "HAVANA"; tag "CCDS";
chr10	HAVANA	exon	75750044	75750173	.	-	.	gene_id "ENSMUSG00000020196.10"; transcript_id "ENSMUST00000001712.7"; gene_type "protein_coding"; gene_status "KNOWN"; gene_name "Cabin1"; transcript_type "protein_coding"; transcript_status "KNOWN"; transcript_name "Cabin1-201"; exon_number "7"; exon_id "ENSMUSE00000575567.1"; talon_gene "30696"; talon_transcript "80592"; talon_exon "414356"; ccdsid "CCDS35938.1"; exon_status "KNOWN"; level "2"; protein_id "ENSMUSP00000001712.6"; source "HAVANA"; tag "CCDS";
chr10	HAVANA	exon	75747826	75747975	.	-	.	gene_id "ENSMUSG00000020196.10"; transcript_id "ENSMUST00000001712.7"; gene_type "protein_coding"; gene_status "KNOWN"; gene_name "Cabin1"; transcript_type "protein_coding"; transcript_status "KNOWN"; transcript_name "Cabin1-201"; exon_number "8"; exon_id "ENSMUSE00000575566.1"; talon_gene "30696"; talon_transcript "80592"; talon_exon "414358"; ccdsid "CCDS35938.1"; exon_status "KNOWN"; level "2"; protein_id "ENSMUSP00000001712.6"; source "HAVANA"; tag "CCDS";
chr10	HAVANA	exon	75746488	75746774	.	-	.	gene_id "ENSMUSG00000020196.10"; transcript_id "ENSMUST00000001712.7"; gene_type "protein_coding"; gene_status "KNOWN"; gene_name "Cabin1"; transcript_type "protein_coding"; transcript_status "KNOWN"; transcript_name "Cabin1-201"; exon_number "9"; exon_id "ENSMUSE00000575565.1"; talon_gene "30696"; talon_transcript "80592"; talon_exon "414360"; ccdsid "CCDS35938.1"; exon_status "KNOWN"; level "2"; protein_id "ENSMUSP00000001712.6"; source "HAVANA"; tag "CCDS";
chr10	HAVANA	exon	75745229	75745397	.	-	.	gene_id "ENSMUSG00000020196.10"; transcript_id "ENSMUST00000001712.7"; gene_type "protein_coding"; gene_status "KNOWN"; gene_name "Cabin1"; transcript_type "protein_coding"; transcript_status "KNOWN"; transcript_name "Cabin1-201"; exon_number "10"; exon_id "ENSMUSE00000575564.1"; talon_gene "30696"; talon_transcript "80592"; talon_exon "414362"; ccdsid "CCDS35938.1"; exon_status "KNOWN"; level "2"; protein_id "ENSMUSP00000001712.6"; source "HAVANA"; tag "CCDS";
chr10	HAVANA	exon	75743202	75743338	.	-	.	gene_id "ENSMUSG00000020196.10"; transcript_id "ENSMUST00000001712.7"; gene_type "protein_coding"; gene_status "KNOWN"; gene_name "Cabin1"; transcript_type "protein_coding"; transcript_status "KNOWN"; transcript_name "Cabin1-201"; exon_number "11"; exon_id "ENSMUSE00000575563.1"; talon_gene "30696"; talon_transcript "80592"; talon_exon "414364"; ccdsid "CCDS35938.1"; exon_status "KNOWN"; level "2"; protein_id "ENSMUSP00000001712.6"; source "HAVANA"; tag "CCDS";
chr10	HAVANA	exon	75742245	75742462	.	-	.	gene_id "ENSMUSG00000020196.10"; transcript_id "ENSMUST00000001712.7"; gene_type "protein_coding"; gene_status "KNOWN"; gene_name "Cabin1"; transcript_type "protein_coding"; transcript_status "KNOWN"; transcript_name "Cabin1-201"; exon_number "12"; exon_id "ENSMUSE00000575562.1"; talon_gene "30696"; talon_transcript "80592"; talon_exon "414366"; ccdsid "CCDS35938.1"; exon_status "KNOWN"; level "2"; protein_id "ENSMUSP00000001712.6"; source "HAVANA"; tag "CCDS";
chr10	HAVANA	exon	75740020	75740098	.	-	.	gene_id "ENSMUSG00000020196.10"; transcript_id "ENSMUST00000001712.7"; gene_type "protein_coding"; gene_status "KNOWN"; gene_name "Cabin1"; transcript_type "protein_coding"; transcript_status "KNOWN"; transcript_name "Cabin1-201"; exon_number "13"; exon_id "ENSMUSE00000575561.1"; talon_gene "30696"; talon_transcript "80592"; talon_exon "414368"; ccdsid "CCDS35938.1"; exon_status "KNOWN"; level "2"; protein_id "ENSMUSP00000001712.6"; source "HAVANA"; tag "CCDS";
chr10	HAVANA	exon	75739326	75739513	.	-	.	gene_id "ENSMUSG00000020196.10"; transcript_id "ENSMUST00000001712.7"; gene_type "protein_coding"; gene_status "KNOWN"; gene_name "Cabin1"; transcript_type "protein_coding"; transcript_status "KNOWN"; transcript_name "Cabin1-201"; exon_number "14"; exon_id "ENSMUSE00000575560.1"; talon_gene "30696"; talon_transcript "80592"; talon_exon "414370"; ccdsid "CCDS35938.1"; exon_status "KNOWN"; level "2"; protein_id "ENSMUSP00000001712.6"; source "HAVANA"; tag "CCDS";
chr10	HAVANA	exon	75738211	75738363	.	-	.	gene_id "ENSMUSG00000020196.10"; transcript_id "ENSMUST00000001712.7"; gene_type "protein_coding"; gene_status "KNOWN"; gene_name "Cabin1"; transcript_type "protein_coding"; transcript_status "KNOWN"; transcript_name "Cabin1-201"; exon_number "15"; exon_id "ENSMUSE00000575559.1"; talon_gene "30696"; talon_transcript "80592"; talon_exon "414372"; ccdsid "CCDS35938.1"; exon_status "KNOWN"; level "2"; protein_id "ENSMUSP00000001712.6"; source "HAVANA"; tag "CCDS";
chr10	HAVANA	exon	75737321	75737515	.	-	.	gene_id "ENSMUSG00000020196.10"; transcript_id "ENSMUST00000001712.7"; gene_type "protein_coding"; gene_status "KNOWN"; gene_name "Cabin1"; transcript_type "protein_coding"; transcript_status "KNOWN"; transcript_name "Cabin1-201"; exon_number "16"; exon_id "ENSMUSE00000575558.1"; talon_gene "30696"; talon_transcript "80592"; talon_exon "414374"; ccdsid "CCDS35938.1"; exon_status "KNOWN"; level "2"; protein_id "ENSMUSP00000001712.6"; source "HAVANA"; tag "CCDS";
chr10	HAVANA	exon	75734966	75735208	.	-	.	gene_id "ENSMUSG00000020196.10"; transcript_id "ENSMUST00000001712.7"; gene_type "protein_coding"; gene_status "KNOWN"; gene_name "Cabin1"; transcript_type "protein_coding"; transcript_status "KNOWN"; transcript_name "Cabin1-201"; exon_number "17"; exon_id "ENSMUSE00000575557.1"; talon_gene "30696"; talon_transcript "80592"; talon_exon "414376"; ccdsid "CCDS35938.1"; exon_status "KNOWN"; level "2"; protein_id "ENSMUSP00000001712.6"; source "HAVANA"; tag "CCDS";
chr10	HAVANA	exon	75733620	75733776	.	-	.	gene_id "ENSMUSG00000020196.10"; transcript_id "ENSMUST00000001712.7"; gene_type "protein_coding"; gene_status "KNOWN"; gene_name "Cabin1"; transcript_type "protein_coding"; transcript_status "KNOWN"; transcript_name "Cabin1-201"; exon_number "18"; exon_id "ENSMUSE00000575556.1"; talon_gene "30696"; talon_transcript "80592"; talon_exon "414378"; ccdsid "CCDS35938.1"; exon_status "KNOWN"; level "2"; protein_id "ENSMUSP00000001712.6"; source "HAVANA"; tag "CCDS";
chr10	HAVANA	exon	75732400	75732515	.	-	.	gene_id "ENSMUSG00000020196.10"; transcript_id "ENSMUST00000001712.7"; gene_type "protein_coding"; gene_status "KNOWN"; gene_name "Cabin1"; transcript_type "protein_coding"; transcript_status "KNOWN"; transcript_name "Cabin1-201"; exon_number "19"; exon_id "ENSMUSE00000575555.1"; talon_gene "30696"; talon_transcript "80592"; talon_exon "414380"; ccdsid "CCDS35938.1"; exon_status "KNOWN"; level "2"; protein_id "ENSMUSP00000001712.6"; source "HAVANA"; tag "CCDS";
chr10	HAVANA	exon	75726858	75727019	.	-	.	gene_id "ENSMUSG00000020196.10"; transcript_id "ENSMUST00000001712.7"; gene_type "protein_coding"; gene_status "KNOWN"; gene_name "Cabin1"; transcript_type "protein_coding"; transcript_status "KNOWN"; transcript_name "Cabin1-201"; exon_number "20"; exon_id "ENSMUSE00000575554.1"; talon_gene "30696"; talon_transcript "80592"; talon_exon "414382"; ccdsid "CCDS35938.1"; exon_status "KNOWN"; level "2"; protein_id "ENSMUSP00000001712.6"; source "HAVANA"; tag "CCDS";
chr10	HAVANA	exon	75725549	75725755	.	-	.	gene_id "ENSMUSG00000020196.10"; transcript_id "ENSMUST00000001712.7"; gene_type "protein_coding"; gene_status "KNOWN"; gene_name "Cabin1"; transcript_type "protein_coding"; transcript_status "KNOWN"; transcript_name "Cabin1-201"; exon_number "21"; exon_id "ENSMUSE00000101788.3"; talon_gene "30696"; talon_transcript "80592"; talon_exon "414384"; ccdsid "CCDS35938.1"; exon_status "KNOWN"; level "2"; protein_id "ENSMUSP00000001712.6"; source "HAVANA"; tag "CCDS";
chr10	HAVANA	exon	75725259	75725404	.	-	.	gene_id "ENSMUSG00000020196.10"; transcript_id "ENSMUST00000001712.7"; gene_type "protein_coding"; gene_status "KNOWN"; gene_name "Cabin1"; transcript_type "protein_coding"; transcript_status "KNOWN"; transcript_name "Cabin1-201"; exon_number "22"; exon_id "ENSMUSE00000642564.1"; talon_gene "30696"; talon_transcript "80592"; talon_exon "414386"; ccdsid "CCDS35938.1"; exon_status "KNOWN"; level "2"; protein_id "ENSMUSP00000001712.6"; source "HAVANA"; tag "CCDS";
chr10	HAVANA	exon	75721278	75721539	.	-	.	gene_id "ENSMUSG00000020196.10"; transcript_id "ENSMUST00000001712.7"; gene_type "protein_coding"; gene_status "KNOWN"; gene_name "Cabin1"; transcript_type "protein_coding"; transcript_status "KNOWN"; transcript_name "Cabin1-201"; exon_number "23"; exon_id "ENSMUSE00000642563.1"; talon_gene "30696"; talon_transcript "80592"; talon_exon "414388"; ccdsid "CCDS35938.1"; exon_status "KNOWN"; level "2"; protein_id "ENSMUSP00000001712.6"; source "HAVANA"; tag "CCDS";
chr10	HAVANA	exon	75717438	75717698	.	-	.	gene_id "ENSMUSG00000020196.10"; transcript_id "ENSMUST00000001712.7"; gene_type "protein_coding"; gene_status "KNOWN"; gene_name "Cabin1"; transcript_type "protein_coding"; transcript_status "KNOWN"; transcript_name "Cabin1-201"; exon_number "24"; exon_id "ENSMUSE00000642562.1"; talon_gene "30696"; talon_transcript "80592"; talon_exon "414390"; ccdsid "CCDS35938.1"; exon_status "KNOWN"; level "2"; protein_id "ENSMUSP00000001712.6"; source "HAVANA"; tag "CCDS";
chr10	HAVANA	exon	75715599	75715750	.	-	.	gene_id "ENSMUSG00000020196.10"; transcript_id "ENSMUST00000001712.7"; gene_type "protein_coding"; gene_status "KNOWN"; gene_name "Cabin1"; transcript_type "protein_coding"; transcript_status "KNOWN"; transcript_name "Cabin1-201"; exon_number "25"; exon_id "ENSMUSE00000642561.1"; talon_gene "30696"; talon_transcript "80592"; talon_exon "414392"; ccdsid "CCDS35938.1"; exon_status "KNOWN"; level "2"; protein_id "ENSMUSP00000001712.6"; source "HAVANA"; tag "CCDS";
chr10	HAVANA	exon	75713453	75713631	.	-	.	gene_id "ENSMUSG00000020196.10"; transcript_id "ENSMUST00000001712.7"; gene_type "protein_coding"; gene_status "KNOWN"; gene_name "Cabin1"; transcript_type "protein_coding"; transcript_status "KNOWN"; transcript_name "Cabin1-201"; exon_number "26"; exon_id "ENSMUSE00000642560.1"; talon_gene "30696"; talon_transcript "80592"; talon_exon "414394"; ccdsid "CCDS35938.1"; exon_status "KNOWN"; level "2"; protein_id "ENSMUSP00000001712.6"; source "HAVANA"; tag "CCDS";
chr10	HAVANA	exon	75699913	75700095	.	-	.	gene_id "ENSMUSG00000020196.10"; transcript_id "ENSMUST00000001712.7"; gene_type "protein_coding"; gene_status "KNOWN"; gene_name "Cabin1"; transcript_type "protein_coding"; transcript_status "KNOWN"; transcript_name "Cabin1-201"; exon_number "27"; exon_id "ENSMUSE00000642559.1"; talon_gene "30696"; talon_transcript "80592"; talon_exon "414396"; ccdsid "CCDS35938.1"; exon_status "KNOWN"; level "2"; protein_id "ENSMUSP00000001712.6"; source "HAVANA"; tag "CCDS";
chr10	HAVANA	exon	75694715	75695046	.	-	.	gene_id "ENSMUSG00000020196.10"; transcript_id "ENSMUST00000001712.7"; gene_type "protein_coding"; gene_status "KNOWN"; gene_name "Cabin1"; transcript_type "protein_coding"; transcript_status "KNOWN"; transcript_name "Cabin1-201"; exon_number "28"; exon_id "ENSMUSE00000642558.1"; talon_gene "30696"; talon_transcript "80592"; talon_exon "414398"; ccdsid "CCDS35938.1"; exon_status "KNOWN"; level "2"; protein_id "ENSMUSP00000001712.6"; source "HAVANA"; tag "CCDS";
chr10	HAVANA	exon	75684292	75684405	.	-	.	gene_id "ENSMUSG00000020196.10"; transcript_id "ENSMUST00000001712.7"; gene_type "protein_coding"; gene_status "KNOWN"; gene_name "Cabin1"; transcript_type "protein_coding"; transcript_status "KNOWN"; transcript_name "Cabin1-201"; exon_number "29"; exon_id "ENSMUSE00000642557.1"; talon_gene "30696"; talon_transcript "80592"; talon_exon "414400"; ccdsid "CCDS35938.1"; exon_status "KNOWN"; level "2"; protein_id "ENSMUSP00000001712.6"; source "HAVANA"; tag "CCDS";
chr10	HAVANA	exon	75658634	75658797	.	-	.	gene_id "ENSMUSG00000020196.10"; transcript_id "ENSMUST00000001712.7"; gene_type "protein_coding"; gene_status "KNOWN"; gene_name "Cabin1"; transcript_type "protein_coding"; transcript_status "KNOWN"; transcript_name "Cabin1-201"; exon_number "30"; exon_id "ENSMUSE00000642556.1"; talon_gene "30696"; talon_transcript "80592"; talon_exon "414402"; ccdsid "CCDS35938.1"; exon_status "KNOWN"; level "2"; protein_id "ENSMUSP00000001712.6"; source "HAVANA"; tag "CCDS";
chr10	HAVANA	exon	75657796	75657892	.	-	.	gene_id "ENSMUSG00000020196.10"; transcript_id "ENSMUST00000001712.7"; gene_type "protein_coding"; gene_status "KNOWN"; gene_name "Cabin1"; transcript_type "protein_coding"; transcript_status "KNOWN"; transcript_name "Cabin1-201"; exon_number "31"; exon_id "ENSMUSE00000642555.1"; talon_gene "30696"; talon_transcript "80592"; talon_exon "414404"; ccdsid "CCDS35938.1"; exon_status "KNOWN"; level "2"; protein_id "ENSMUSP00000001712.6"; source "HAVANA"; tag "CCDS";
chr10	HAVANA	exon	75656775	75657452	.	-	.	gene_id "ENSMUSG00000020196.10"; transcript_id "ENSMUST00000001712.7"; gene_type "protein_coding"; gene_status "KNOWN"; gene_name "Cabin1"; transcript_type "protein_coding"; transcript_status "KNOWN"; transcript_name "Cabin1-201"; exon_number "32"; exon_id "ENSMUSE00000642553.1"; talon_gene "30696"; talon_transcript "80592"; talon_exon "414406"; ccdsid "CCDS35938.1"; exon_status "KNOWN"; level "2"; protein_id "ENSMUSP00000001712.6"; source "HAVANA"; tag "CCDS";
chr10	HAVANA	exon	75655366	75655440	.	-	.	gene_id "ENSMUSG00000020196.10"; transcript_id "ENSMUST00000001712.7"; gene_type "protein_coding"; gene_status "KNOWN"; gene_name "Cabin1"; transcript_type "protein_coding"; transcript_status "KNOWN"; transcript_name "Cabin1-201"; exon_number "33"; exon_id "ENSMUSE00000611579.1"; talon_gene "30696"; talon_transcript "80592"; talon_exon "414408"; ccdsid "CCDS35938.1"; exon_status "KNOWN"; level "2"; protein_id "ENSMUSP00000001712.6"; source "HAVANA"; tag "CCDS";
chr10	HAVANA	exon	75652875	75653142	.	-	.	gene_id "ENSMUSG00000020196.10"; transcript_id "ENSMUST00000001712.7"; gene_type "protein_coding"; gene_status "KNOWN"; gene_name "Cabin1"; transcript_type "protein_coding"; transcript_status "KNOWN"; transcript_name "Cabin1-201"; exon_number "34"; exon_id "ENSMUSE00000611578.1"; talon_gene "30696"; talon_transcript "80592"; talon_exon "414410"; ccdsid "CCDS35938.1"; exon_status "KNOWN"; level "2"; protein_id "ENSMUSP00000001712.6"; source "HAVANA"; tag "CCDS";
chr10	HAVANA	exon	75648057	75648221	.	-	.	gene_id "ENSMUSG00000020196.10"; transcript_id "ENSMUST00000001712.7"; gene_type "protein_coding"; gene_status "KNOWN"; gene_name "Cabin1"; transcript_type "protein_coding"; transcript_status "KNOWN"; transcript_name "Cabin1-201"; exon_number "35"; exon_id "ENSMUSE00000611577.1"; talon_gene "30696"; talon_transcript "80592"; talon_exon "414412"; ccdsid "CCDS35938.1"; exon_status "KNOWN"; level "2"; protein_id "ENSMUSP00000001712.6"; source "HAVANA"; tag "CCDS";
chr10	HAVANA	exon	75646875	75647101	.	-	.	gene_id "ENSMUSG00000020196.10"; transcript_id "ENSMUST00000001712.7"; gene_type "protein_coding"; gene_status "KNOWN"; gene_name "Cabin1"; transcript_type "protein_coding"; transcript_status "KNOWN"; transcript_name "Cabin1-201"; exon_number "36"; exon_id "ENSMUSE00000611576.1"; talon_gene "30696"; talon_transcript "80592"; talon_exon "414414"; ccdsid "CCDS35938.1"; exon_status "KNOWN"; level "2"; protein_id "ENSMUSP00000001712.6"; source "HAVANA"; tag "CCDS";
chr10	HAVANA	exon	75646112	75646687	.	-	.	gene_id "ENSMUSG00000020196.10"; transcript_id "ENSMUST00000001712.7"; gene_type "protein_coding"; gene_status "KNOWN"; gene_name "Cabin1"; transcript_type "protein_coding"; transcript_status "KNOWN"; transcript_name "Cabin1-201"; exon_number "37"; exon_id "ENSMUSE00000575572.4"; talon_gene "30696"; talon_transcript "80592"; talon_exon "414416"; ccdsid "CCDS35938.1"; exon_status "KNOWN"; level "2"; protein_id "ENSMUSP00000001712.6"; source "HAVANA"; tag "CCDS";
chr10	TALON	transcript	75646112	75667832	.	-	.	gene_id "ENSMUSG00000020196.10"; transcript_id "ENCODEMT000554883"; gene_name "Cabin1"; gene_status "KNOWN"; gene_type "protein_coding"; transcript_status "NOVEL"; transcript_name "ENCODEMT000554883"; talon_gene "30696"; talon_transcript "554883"; NIC_transcript "TRUE";
chr10	HAVANA	exon	75667542	75667832	.	-	.	gene_id "ENSMUSG00000020196.10"; transcript_id "ENCODEMT000554883"; gene_type "protein_coding"; gene_status "KNOWN"; gene_name "Cabin1"; transcript_status "NOVEL"; transcript_name "ENCODEMT000554883"; exon_number "1"; exon_id "ENSMUSE00001410350.1"; talon_gene "30696"; talon_transcript "554883"; talon_exon "414417"; exon_status "KNOWN"; level "2"; source "HAVANA";
chr10	HAVANA	exon	75658634	75658797	.	-	.	gene_id "ENSMUSG00000020196.10"; transcript_id "ENCODEMT000554883"; gene_type "protein_coding"; gene_status "KNOWN"; gene_name "Cabin1"; transcript_status "NOVEL"; transcript_name "ENCODEMT000554883"; exon_number "2"; exon_id "ENSMUSE00000642556.1"; talon_gene "30696"; talon_transcript "554883"; talon_exon "414402"; ccdsid "CCDS35938.1"; exon_status "KNOWN"; level "2"; protein_id "ENSMUSP00000001712.6"; source "HAVANA"; tag "CCDS";
chr10	HAVANA	exon	75657796	75657892	.	-	.	gene_id "ENSMUSG00000020196.10"; transcript_id "ENCODEMT000554883"; gene_type "protein_coding"; gene_status "KNOWN"; gene_name "Cabin1"; transcript_status "NOVEL"; transcript_name "ENCODEMT000554883"; exon_number "3"; exon_id "ENSMUSE00000642555.1"; talon_gene "30696"; talon_transcript "554883"; talon_exon "414404"; ccdsid "CCDS35938.1"; exon_status "KNOWN"; level "2"; protein_id "ENSMUSP00000001712.6"; source "HAVANA"; tag "CCDS";
chr10	HAVANA	exon	75656775	75657452	.	-	.	gene_id "ENSMUSG00000020196.10"; transcript_id "ENCODEMT000554883"; gene_type "protein_coding"; gene_status "KNOWN"; gene_name "Cabin1"; transcript_status "NOVEL"; transcript_name "ENCODEMT000554883"; exon_number "4"; exon_id "ENSMUSE00000642553.1"; talon_gene "30696"; talon_transcript "554883"; talon_exon "414406"; ccdsid "CCDS35938.1"; exon_status "KNOWN"; level "2"; protein_id "ENSMUSP00000001712.6"; source "HAVANA"; tag "CCDS";
chr10	HAVANA	exon	75655366	75655440	.	-	.	gene_id "ENSMUSG00000020196.10"; transcript_id "ENCODEMT000554883"; gene_type "protein_coding"; gene_status "KNOWN"; gene_name "Cabin1"; transcript_status "NOVEL"; transcript_name "ENCODEMT000554883"; exon_number "5"; exon_id "ENSMUSE00000611579.1"; talon_gene "30696"; talon_transcript "554883"; talon_exon "414408"; ccdsid "CCDS35938.1"; exon_status "KNOWN"; level "2"; protein_id "ENSMUSP00000001712.6"; source "HAVANA"; tag "CCDS";
chr10	HAVANA	exon	75652875	75653142	.	-	.	gene_id "ENSMUSG00000020196.10"; transcript_id "ENCODEMT000554883"; gene_type "protein_coding"; gene_status "KNOWN"; gene_name "Cabin1"; transcript_status "NOVEL"; transcript_name "ENCODEMT000554883"; exon_number "6"; exon_id "ENSMUSE00000611578.1"; talon_gene "30696"; talon_transcript "554883"; talon_exon "414410"; ccdsid "CCDS35938.1"; exon_status "KNOWN"; level "2"; protein_id "ENSMUSP00000001712.6"; source "HAVANA"; tag "CCDS";
chr10	HAVANA	exon	75648057	75648221	.	-	.	gene_id "ENSMUSG00000020196.10"; transcript_id "ENCODEMT000554883"; gene_type "protein_coding"; gene_status "KNOWN"; gene_name "Cabin1"; transcript_status "NOVEL"; transcript_name "ENCODEMT000554883"; exon_number "7"; exon_id "ENSMUSE00000611577.1"; talon_gene "30696"; talon_transcript "554883"; talon_exon "414412"; ccdsid "CCDS35938.1"; exon_status "KNOWN"; level "2"; protein_id "ENSMUSP00000001712.6"; source "HAVANA"; tag "CCDS";
chr10	HAVANA	exon	75646875	75647101	.	-	.	gene_id "ENSMUSG00000020196.10"; transcript_id "ENCODEMT000554883"; gene_type "protein_coding"; gene_status "KNOWN"; gene_name "Cabin1"; transcript_status "NOVEL"; transcript_name "ENCODEMT000554883"; exon_number "8"; exon_id "ENSMUSE00000611576.1"; talon_gene "30696"; talon_transcript "554883"; talon_exon "414414"; ccdsid "CCDS35938.1"; exon_status "KNOWN"; level "2"; protein_id "ENSMUSP00000001712.6"; source "HAVANA"; tag "CCDS";
chr10	HAVANA	exon	75646112	75646687	.	-	.	gene_id "ENSMUSG00000020196.10"; transcript_id "ENCODEMT000554883"; gene_type "protein_coding"; gene_status "KNOWN"; gene_name "Cabin1"; transcript_status "NOVEL"; transcript_name "ENCODEMT000554883"; exon_number "9"; exon_id "ENSMUSE00000575572.4"; talon_gene "30696"; talon_transcript "554883"; talon_exon "414416"; ccdsid "CCDS35938.1"; exon_status "KNOWN"; level "2"; protein_id "ENSMUSP00000001712.6"; source "HAVANA"; tag "CCDS";
chr10	TALON	transcript	75646112	75657287	.	-	.	gene_id "ENSMUSG00000020196.10"; transcript_id "ENCODEMT000554884"; gene_name "Cabin1"; gene_status "KNOWN"; gene_type "protein_coding"; transcript_status "NOVEL"; transcript_name "ENCODEMT000554884"; talon_gene "30696"; talon_transcript "554884"; ISM-suffix_to_IDs "80592,554883"; ISM-suffix_transcript "TRUE"; ISM_to_IDs "80592,554883"; ISM_transcript "TRUE";
chr10	TALON	exon	75656775	75657287	.	-	.	gene_id "ENSMUSG00000020196.10"; transcript_id "ENCODEMT000554884"; gene_type "protein_coding"; gene_status "KNOWN"; gene_name "Cabin1"; transcript_status "NOVEL"; transcript_name "ENCODEMT000554884"; exon_number "1"; exon_id "1203910"; talon_gene "30696"; talon_transcript "554884"; talon_exon "1203910"; exon_status "NOVEL";
chr10	HAVANA	exon	75655366	75655440	.	-	.	gene_id "ENSMUSG00000020196.10"; transcript_id "ENCODEMT000554884"; gene_type "protein_coding"; gene_status "KNOWN"; gene_name "Cabin1"; transcript_status "NOVEL"; transcript_name "ENCODEMT000554884"; exon_number "2"; exon_id "ENSMUSE00000611579.1"; talon_gene "30696"; talon_transcript "554884"; talon_exon "414408"; ccdsid "CCDS35938.1"; exon_status "KNOWN"; level "2"; protein_id "ENSMUSP00000001712.6"; source "HAVANA"; tag "CCDS";
chr10	HAVANA	exon	75652875	75653142	.	-	.	gene_id "ENSMUSG00000020196.10"; transcript_id "ENCODEMT000554884"; gene_type "protein_coding"; gene_status "KNOWN"; gene_name "Cabin1"; transcript_status "NOVEL"; transcript_name "ENCODEMT000554884"; exon_number "3"; exon_id "ENSMUSE00000611578.1"; talon_gene "30696"; talon_transcript "554884"; talon_exon "414410"; ccdsid "CCDS35938.1"; exon_status "KNOWN"; level "2"; protein_id "ENSMUSP00000001712.6"; source "HAVANA"; tag "CCDS";
chr10	HAVANA	exon	75648057	75648221	.	-	.	gene_id "ENSMUSG00000020196.10"; transcript_id "ENCODEMT000554884"; gene_type "protein_coding"; gene_status "KNOWN"; gene_name "Cabin1"; transcript_status "NOVEL"; transcript_name "ENCODEMT000554884"; exon_number "4"; exon_id "ENSMUSE00000611577.1"; talon_gene "30696"; talon_transcript "554884"; talon_exon "414412"; ccdsid "CCDS35938.1"; exon_status "KNOWN"; level "2"; protein_id "ENSMUSP00000001712.6"; source "HAVANA"; tag "CCDS";
chr10	HAVANA	exon	75646875	75647101	.	-	.	gene_id "ENSMUSG00000020196.10"; transcript_id "ENCODEMT000554884"; gene_type "protein_coding"; gene_status "KNOWN"; gene_name "Cabin1"; transcript_status "NOVEL"; transcript_name "ENCODEMT000554884"; exon_number "5"; exon_id "ENSMUSE00000611576.1"; talon_gene "30696"; talon_transcript "554884"; talon_exon "414414"; ccdsid "CCDS35938.1"; exon_status "KNOWN"; level "2"; protein_id "ENSMUSP00000001712.6"; source "HAVANA"; tag "CCDS";
chr10	HAVANA	exon	75646112	75646687	.	-	.	gene_id "ENSMUSG00000020196.10"; transcript_id "ENCODEMT000554884"; gene_type "protein_coding"; gene_status "KNOWN"; gene_name "Cabin1"; transcript_status "NOVEL"; transcript_name "ENCODEMT000554884"; exon_number "6"; exon_id "ENSMUSE00000575572.4"; talon_gene "30696"; talon_transcript "554884"; talon_exon "414416"; ccdsid "CCDS35938.1"; exon_status "KNOWN"; level "2"; protein_id "ENSMUSP00000001712.6"; source "HAVANA"; tag "CCDS";
chr10	HAVANA	transcript	75761247	75764341	.	-	.	gene_id "ENSMUSG00000020196.10"; transcript_id "ENSMUST00000218480.1"; gene_name "Cabin1"; gene_status "KNOWN"; gene_type "protein_coding"; transcript_type "retained_intron"; transcript_status "KNOWN"; transcript_name "Cabin1-205"; talon_gene "30696"; talon_transcript "80604"; havana_transcript "OTTMUST00000158618.1"; level "2"; source "HAVANA"; transcript_support_level "NA";
chr10	HAVANA	exon	75761247	75764341	.	-	.	gene_id "ENSMUSG00000020196.10"; transcript_id "ENSMUST00000218480.1"; gene_type "protein_coding"; gene_status "KNOWN"; gene_name "Cabin1"; transcript_type "retained_intron"; transcript_status "KNOWN"; transcript_name "Cabin1-205"; exon_number "1"; exon_id "ENSMUSE00001408860.1"; talon_gene "30696"; talon_transcript "80604"; talon_exon "414452"; exon_status "KNOWN"; level "2"; source "HAVANA";
chr10	HAVANA	gene	75771233	75773414	.	-	.	gene_id "ENSMUSG00000001666.8"; gene_name "Ddt"; gene_status "KNOWN"; gene_type "protein_coding"; talon_gene "30698"; havana_gene "OTTMUSG00000037564.2"; level "2"; tag "overlapping_locus";
chr10	HAVANA	transcript	75771233	75773414	.	-	.	gene_id "ENSMUSG00000001666.8"; transcript_id "ENSMUST00000001716.7"; gene_name "Ddt"; gene_status "KNOWN"; gene_type "protein_coding"; transcript_type "protein_coding"; transcript_status "KNOWN"; transcript_name "Ddt-201"; talon_gene "30698"; talon_transcript "80607"; ccdsid "CCDS23930.1"; havana_transcript "OTTMUST00000096835.1"; level "2"; protein_id "ENSMUSP00000001716.7"; source "HAVANA"; tag "CCDS"; transcript_support_level "1";
chr10	HAVANA	exon	75773216	75773414	.	-	.	gene_id "ENSMUSG00000001666.8"; transcript_id "ENSMUST00000001716.7"; gene_type "protein_coding"; gene_status "KNOWN"; gene_name "Ddt"; transcript_type "protein_coding"; transcript_status "KNOWN"; transcript_name "Ddt-201"; exon_number "1"; exon_id "ENSMUSE00000225230.7"; talon_gene "30698"; talon_transcript "80607"; talon_exon "414457"; ccdsid "CCDS23930.1"; exon_status "KNOWN"; level "2"; protein_id "ENSMUSP00000001716.7"; source "HAVANA"; tag "CCDS";
chr10	HAVANA	exon	75772738	75772913	.	-	.	gene_id "ENSMUSG00000001666.8"; transcript_id "ENSMUST00000001716.7"; gene_type "protein_coding"; gene_status "KNOWN"; gene_name "Ddt"; transcript_type "protein_coding"; transcript_status "KNOWN"; transcript_name "Ddt-201"; exon_number "2"; exon_id "ENSMUSE00001242968.1"; talon_gene "30698"; talon_transcript "80607"; talon_exon "414459"; ccdsid "CCDS23930.1"; exon_status "KNOWN"; level "2"; protein_id "ENSMUSP00000001716.7"; source "HAVANA"; tag "CCDS";
chr10	HAVANA	exon	75771233	75771506	.	-	.	gene_id "ENSMUSG00000001666.8"; transcript_id "ENSMUST00000001716.7"; gene_type "protein_coding"; gene_status "KNOWN"; gene_name "Ddt"; transcript_type "protein_coding"; transcript_status "KNOWN"; transcript_name "Ddt-201"; exon_number "3"; exon_id "ENSMUSE00000393140.6"; talon_gene "30698"; talon_transcript "80607"; talon_exon "414460"; ccdsid "CCDS23930.1"; exon_status "KNOWN"; level "2"; protein_id "ENSMUSP00000001716.7"; source "HAVANA"; tag "CCDS";
chr10	HAVANA	gene	75774115	75781414	.	-	.	gene_id "ENSMUSG00000001665.11"; gene_name "Gstt3"; gene_status "KNOWN"; gene_type "protein_coding"; talon_gene "30700"; havana_gene "OTTMUSG00000031847.4"; level "2"; tag "overlapping_locus";
chr10	HAVANA	transcript	75774115	75781414	.	-	.	gene_id "ENSMUSG00000001665.11"; transcript_id "ENSMUST00000001715.9"; gene_name "Gstt3"; gene_status "KNOWN"; gene_type "protein_coding"; transcript_type "protein_coding"; transcript_status "KNOWN"; transcript_name "Gstt3-201"; talon_gene "30700"; talon_transcript "80609"; ccdsid "CCDS23931.1"; havana_transcript "OTTMUST00000078969.1"; level "2"; protein_id "ENSMUSP00000001715.3"; source "HAVANA"; tag "CCDS"; transcript_support_level "1";
chr10	HAVANA	exon	75780847	75781414	.	-	.	gene_id "ENSMUSG00000001665.11"; transcript_id "ENSMUST00000001715.9"; gene_type "protein_coding"; gene_status "KNOWN"; gene_name "Gstt3"; transcript_type "protein_coding"; transcript_status "KNOWN"; transcript_name "Gstt3-201"; exon_number "1"; exon_id "ENSMUSE00000354199.3"; talon_gene "30700"; talon_transcript "80609"; talon_exon "414470"; ccdsid "CCDS23931.1"; exon_status "KNOWN"; level "2"; protein_id "ENSMUSP00000001715.3"; source "HAVANA"; tag "CCDS";
chr10	HAVANA	exon	75778101	75778188	.	-	.	gene_id "ENSMUSG00000001665.11"; transcript_id "ENSMUST00000001715.9"; gene_type "protein_coding"; gene_status "KNOWN"; gene_name "Gstt3"; transcript_type "protein_coding"; transcript_status "KNOWN"; transcript_name "Gstt3-201"; exon_number "2"; exon_id "ENSMUSE00001212791.1"; talon_gene "30700"; talon_transcript "80609"; talon_exon "414463"; ccdsid "CCDS23931.1"; exon_status "KNOWN"; level "1"; protein_id "ENSMUSP00000134112.1"; source "HAVANA"; tag "exp_conf";
chr10	HAVANA	exon	75776744	75776894	.	-	.	gene_id "ENSMUSG00000001665.11"; transcript_id "ENSMUST00000001715.9"; gene_type "protein_coding"; gene_status "KNOWN"; gene_name "Gstt3"; transcript_type "protein_coding"; transcript_status "KNOWN"; transcript_name "Gstt3-201"; exon_number "3"; exon_id "ENSMUSE00001299404.1"; talon_gene "30700"; talon_transcript "80609"; talon_exon "414465"; ccdsid "CCDS23931.1"; exon_status "KNOWN"; level "1"; protein_id "ENSMUSP00000134112.1"; source "HAVANA"; tag "exp_conf";
chr10	HAVANA	exon	75775871	75776047	.	-	.	gene_id "ENSMUSG00000001665.11"; transcript_id "ENSMUST00000001715.9"; gene_type "protein_coding"; gene_status "KNOWN"; gene_name "Gstt3"; transcript_type "protein_coding"; transcript_status "KNOWN"; transcript_name "Gstt3-201"; exon_number "4"; exon_id "ENSMUSE00001230609.1"; talon_gene "30700"; talon_transcript "80609"; talon_exon "414467"; ccdsid "CCDS23931.1"; exon_status "KNOWN"; level "1"; protein_id "ENSMUSP00000134112.1"; source "HAVANA"; tag "exp_conf";
chr10	HAVANA	exon	75774115	75775010	.	-	.	gene_id "ENSMUSG00000001665.11"; transcript_id "ENSMUST00000001715.9"; gene_type "protein_coding"; gene_status "KNOWN"; gene_name "Gstt3"; transcript_type "protein_coding"; transcript_status "KNOWN"; transcript_name "Gstt3-201"; exon_number "5"; exon_id "ENSMUSE00000354630.3"; talon_gene "30700"; talon_transcript "80609"; talon_exon "414472"; ccdsid "CCDS23931.1"; exon_status "KNOWN"; level "2"; protein_id "ENSMUSP00000001715.3"; source "HAVANA"; tag "CCDS";
chr10	HAVANA	gene	75783813	75797569	.	-	.	gene_id "ENSMUSG00000001663.10"; gene_name "Gstt1"; gene_status "KNOWN"; gene_type "protein_coding"; talon_gene "30701"; havana_gene "OTTMUSG00000026319.6"; level "2";
chr10	HAVANA	transcript	75783813	75798584	.	-	.	gene_id "ENSMUSG00000001663.10"; transcript_id "ENSMUST00000001713.9"; gene_name "Gstt1"; gene_status "KNOWN"; gene_type "protein_coding"; transcript_type "protein_coding"; transcript_status "KNOWN"; transcript_name "Gstt1-201"; talon_gene "30701"; talon_transcript "80615"; ccdsid "CCDS23932.1"; havana_transcript "OTTMUST00000065097.1"; level "2"; protein_id "ENSMUSP00000001713.3"; source "HAVANA"; tag "CCDS"; transcript_support_level "1";
chr10	HAVANA	exon	75798385	75798584	.	-	.	gene_id "ENSMUSG00000001663.10"; transcript_id "ENSMUST00000001713.9"; gene_type "protein_coding"; gene_status "KNOWN"; gene_name "Gstt1"; transcript_type "protein_coding"; transcript_status "KNOWN"; transcript_name "Gstt1-201"; exon_number "1"; exon_id "ENSMUSE00000225107.3"; talon_gene "30701"; talon_transcript "80615"; talon_exon "414487"; ccdsid "CCDS23932.1"; exon_status "KNOWN"; level "2"; protein_id "ENSMUSP00000001713.3"; source "HAVANA"; tag "CCDS";
chr10	HAVANA	exon	75797043	75797130	.	-	.	gene_id "ENSMUSG00000001663.10"; transcript_id "ENSMUST00000001713.9"; gene_type "protein_coding"; gene_status "KNOWN"; gene_name "Gstt1"; transcript_type "protein_coding"; transcript_status "KNOWN"; transcript_name "Gstt1-201"; exon_number "2"; exon_id "ENSMUSE00001265759.1"; talon_gene "30701"; talon_transcript "80615"; talon_exon "414489"; ccdsid "CCDS23932.1"; exon_status "KNOWN"; level "2"; protein_id "ENSMUSP00000001713.3"; source "HAVANA"; tag "CCDS";
chr10	HAVANA	exon	75794077	75794227	.	-	.	gene_id "ENSMUSG00000001663.10"; transcript_id "ENSMUST00000001713.9"; gene_type "protein_coding"; gene_status "KNOWN"; gene_name "Gstt1"; transcript_type "protein_coding"; transcript_status "KNOWN"; transcript_name "Gstt1-201"; exon_number "3"; exon_id "ENSMUSE00000974929.1"; talon_gene "30701"; talon_transcript "80615"; talon_exon "414491"; ccdsid "CCDS23932.1"; exon_status "KNOWN"; level "2"; protein_id "ENSMUSP00000001713.3"; source "HAVANA"; tag "CCDS";
chr10	HAVANA	exon	75786795	75786971	.	-	.	gene_id "ENSMUSG00000001663.10"; transcript_id "ENSMUST00000001713.9"; gene_type "protein_coding"; gene_status "KNOWN"; gene_name "Gstt1"; transcript_type "protein_coding"; transcript_status "KNOWN"; transcript_name "Gstt1-201"; exon_number "4"; exon_id "ENSMUSE00001372423.1"; talon_gene "30701"; talon_transcript "80615"; talon_exon "414493"; ccdsid "CCDS23932.1"; exon_status "KNOWN"; level "2"; protein_id "ENSMUSP00000001713.3"; source "HAVANA"; tag "CCDS";
chr10	HAVANA	exon	75783813	75784233	.	-	.	gene_id "ENSMUSG00000001663.10"; transcript_id "ENSMUST00000001713.9"; gene_type "protein_coding"; gene_status "KNOWN"; gene_name "Gstt1"; transcript_type "protein_coding"; transcript_status "KNOWN"; transcript_name "Gstt1-201"; exon_number "5"; exon_id "ENSMUSE00000225077.2"; talon_gene "30701"; talon_transcript "80615"; talon_exon "414495"; ccdsid "CCDS23932.1"; exon_status "KNOWN"; level "2"; protein_id "ENSMUSP00000001713.3"; source "HAVANA"; tag "CCDS";
chr10	TALON	transcript	75783813	75797731	.	-	.	gene_id "ENSMUSG00000001663.10"; transcript_id "ENCODEMT000554984"; gene_name "Gstt1"; gene_status "KNOWN"; gene_type "protein_coding"; transcript_status "NOVEL"; transcript_name "ENCODEMT000554984"; talon_gene "30701"; talon_transcript "554984"; ISM-suffix_to_IDs "554983"; ISM-suffix_transcript "TRUE"; ISM_to_IDs "554983"; ISM_transcript "TRUE";
chr10	HAVANA	exon	75797680	75797731	.	-	.	gene_id "ENSMUSG00000001663.10"; transcript_id "ENCODEMT000554984"; gene_type "protein_coding"; gene_status "KNOWN"; gene_name "Gstt1"; transcript_status "NOVEL"; transcript_name "ENCODEMT000554984"; exon_number "1"; exon_id "ENSMUSE00000778240.1"; talon_gene "30701"; talon_transcript "554984"; talon_exon "414498"; exon_status "KNOWN"; level "2"; protein_id "ENSMUSP00000117130.1"; source "HAVANA"; tag "cds_end_NF";
chr10	HAVANA	exon	75797043	75797130	.	-	.	gene_id "ENSMUSG00000001663.10"; transcript_id "ENCODEMT000554984"; gene_type "protein_coding"; gene_status "KNOWN"; gene_name "Gstt1"; transcript_status "NOVEL"; transcript_name "ENCODEMT000554984"; exon_number "2"; exon_id "ENSMUSE00001265759.1"; talon_gene "30701"; talon_transcript "554984"; talon_exon "414489"; ccdsid "CCDS23932.1"; exon_status "KNOWN"; level "2"; protein_id "ENSMUSP00000001713.3"; source "HAVANA"; tag "CCDS";
chr10	HAVANA	exon	75794077	75794227	.	-	.	gene_id "ENSMUSG00000001663.10"; transcript_id "ENCODEMT000554984"; gene_type "protein_coding"; gene_status "KNOWN"; gene_name "Gstt1"; transcript_status "NOVEL"; transcript_name "ENCODEMT000554984"; exon_number "3"; exon_id "ENSMUSE00000974929.1"; talon_gene "30701"; talon_transcript "554984"; talon_exon "414491"; ccdsid "CCDS23932.1"; exon_status "KNOWN"; level "2"; protein_id "ENSMUSP00000001713.3"; source "HAVANA"; tag "CCDS";
chr10	HAVANA	exon	75786795	75786971	.	-	.	gene_id "ENSMUSG00000001663.10"; transcript_id "ENCODEMT000554984"; gene_type "protein_coding"; gene_status "KNOWN"; gene_name "Gstt1"; transcript_status "NOVEL"; transcript_name "ENCODEMT000554984"; exon_number "4"; exon_id "ENSMUSE00001372423.1"; talon_gene "30701"; talon_transcript "554984"; talon_exon "414493"; ccdsid "CCDS23932.1"; exon_status "KNOWN"; level "2"; protein_id "ENSMUSP00000001713.3"; source "HAVANA"; tag "CCDS";
chr10	HAVANA	exon	75783813	75784233	.	-	.	gene_id "ENSMUSG00000001663.10"; transcript_id "ENCODEMT000554984"; gene_type "protein_coding"; gene_status "KNOWN"; gene_name "Gstt1"; transcript_status "NOVEL"; transcript_name "ENCODEMT000554984"; exon_number "5"; exon_id "ENSMUSE00000225077.2"; talon_gene "30701"; talon_transcript "554984"; talon_exon "414495"; ccdsid "CCDS23932.1"; exon_status "KNOWN"; level "2"; protein_id "ENSMUSP00000001713.3"; source "HAVANA"; tag "CCDS";
chr10	HAVANA	transcript	75783984	75797569	.	-	.	gene_id "ENSMUSG00000001663.10"; transcript_id "ENSMUST00000120177.7"; gene_name "Gstt1"; gene_status "KNOWN"; gene_type "protein_coding"; transcript_type "protein_coding"; transcript_status "KNOWN"; transcript_name "Gstt1-202"; talon_gene "30701"; talon_transcript "80616"; havana_transcript "OTTMUST00000065099.1"; level "2"; protein_id "ENSMUSP00000113839.1"; source "HAVANA"; tag "basic"; transcript_support_level "2";
chr10	HAVANA	exon	75797043	75797569	.	-	.	gene_id "ENSMUSG00000001663.10"; transcript_id "ENSMUST00000120177.7"; gene_type "protein_coding"; gene_status "KNOWN"; gene_name "Gstt1"; transcript_type "protein_coding"; transcript_status "KNOWN"; transcript_name "Gstt1-202"; exon_number "1"; exon_id "ENSMUSE00000718234.1"; talon_gene "30701"; talon_transcript "80616"; talon_exon "414496"; exon_status "KNOWN"; level "2"; protein_id "ENSMUSP00000113839.1"; source "HAVANA"; tag "basic";
chr10	HAVANA	exon	75794077	75794227	.	-	.	gene_id "ENSMUSG00000001663.10"; transcript_id "ENSMUST00000120177.7"; gene_type "protein_coding"; gene_status "KNOWN"; gene_name "Gstt1"; transcript_type "protein_coding"; transcript_status "KNOWN"; transcript_name "Gstt1-202"; exon_number "2"; exon_id "ENSMUSE00000974929.1"; talon_gene "30701"; talon_transcript "80616"; talon_exon "414491"; ccdsid "CCDS23932.1"; exon_status "KNOWN"; level "2"; protein_id "ENSMUSP00000001713.3"; source "HAVANA"; tag "CCDS";
chr10	HAVANA	exon	75786795	75786971	.	-	.	gene_id "ENSMUSG00000001663.10"; transcript_id "ENSMUST00000120177.7"; gene_type "protein_coding"; gene_status "KNOWN"; gene_name "Gstt1"; transcript_type "protein_coding"; transcript_status "KNOWN"; transcript_name "Gstt1-202"; exon_number "3"; exon_id "ENSMUSE00001372423.1"; talon_gene "30701"; talon_transcript "80616"; talon_exon "414493"; ccdsid "CCDS23932.1"; exon_status "KNOWN"; level "2"; protein_id "ENSMUSP00000001713.3"; source "HAVANA"; tag "CCDS";
chr10	HAVANA	exon	75783984	75784233	.	-	.	gene_id "ENSMUSG00000001663.10"; transcript_id "ENSMUST00000120177.7"; gene_type "protein_coding"; gene_status "KNOWN"; gene_name "Gstt1"; transcript_type "protein_coding"; transcript_status "KNOWN"; transcript_name "Gstt1-202"; exon_number "4"; exon_id "ENSMUSE00000720768.1"; talon_gene "30701"; talon_transcript "80616"; talon_exon "414497"; exon_status "KNOWN"; level "2"; protein_id "ENSMUSP00000113839.1"; source "HAVANA"; tag "basic";
chr10	HAVANA	gene	75831114	75833136	.	-	.	gene_id "ENSMUSG00000033318.7"; gene_name "Gstt2"; gene_status "KNOWN"; gene_type "protein_coding"; talon_gene "30703"; havana_gene "OTTMUSG00000065091.1"; level "2";
chr10	HAVANA	transcript	75831114	75837367	.	-	.	gene_id "ENSMUSG00000033318.7"; transcript_id "ENSMUST00000220440.1"; gene_name "Gstt2"; gene_status "KNOWN"; gene_type "protein_coding"; transcript_type "protein_coding"; transcript_status "KNOWN"; transcript_name "Gstt2-208"; talon_gene "30703"; talon_transcript "80620"; ccdsid "CCDS48601.1"; havana_transcript "OTTMUST00000158621.1"; level "2"; protein_id "ENSMUSP00000151239.1"; source "HAVANA"; tag "CCDS"; transcript_support_level "5";
chr10	HAVANA	exon	75837215	75837367	.	-	.	gene_id "ENSMUSG00000033318.7"; transcript_id "ENSMUST00000220440.1"; gene_type "protein_coding"; gene_status "KNOWN"; gene_name "Gstt2"; transcript_type "protein_coding"; transcript_status "KNOWN"; transcript_name "Gstt2-208"; exon_number "1"; exon_id "ENSMUSE00001407190.1"; talon_gene "30703"; talon_transcript "80620"; talon_exon "414514"; ccdsid "CCDS48601.1"; exon_status "KNOWN"; level "2"; protein_id "ENSMUSP00000151239.1"; source "HAVANA"; tag "CCDS";
chr10	ENSEMBL	exon	75834175	75834881	.	-	.	gene_id "ENSMUSG00000033318.7"; transcript_id "ENSMUST00000220440.1"; gene_type "protein_coding"; gene_status "KNOWN"; gene_name "Gstt2"; transcript_type "protein_coding"; transcript_status "KNOWN"; transcript_name "Gstt2-208"; exon_number "2"; exon_id "ENSMUSE00000642542.4"; talon_gene "30703"; talon_transcript "80620"; talon_exon "414516"; ccdsid "CCDS48601.1"; exon_status "KNOWN"; level "3"; protein_id "ENSMUSP00000046324.6"; source "ENSEMBL"; tag "CCDS";
chr10	ENSEMBL	exon	75833652	75833739	.	-	.	gene_id "ENSMUSG00000033318.7"; transcript_id "ENSMUST00000220440.1"; gene_type "protein_coding"; gene_status "KNOWN"; gene_name "Gstt2"; transcript_type "protein_coding"; transcript_status "KNOWN"; transcript_name "Gstt2-208"; exon_number "3"; exon_id "ENSMUSE00000224955.1"; talon_gene "30703"; talon_transcript "80620"; talon_exon "414518"; ccdsid "CCDS48601.1"; exon_status "KNOWN"; level "3"; protein_id "ENSMUSP00000046324.6"; source "ENSEMBL"; tag "CCDS";
chr10	ENSEMBL	exon	75832661	75832811	.	-	.	gene_id "ENSMUSG00000033318.7"; transcript_id "ENSMUST00000220440.1"; gene_type "protein_coding"; gene_status "KNOWN"; gene_name "Gstt2"; transcript_type "protein_coding"; transcript_status "KNOWN"; transcript_name "Gstt2-208"; exon_number "4"; exon_id "ENSMUSE00000224945.1"; talon_gene "30703"; talon_transcript "80620"; talon_exon "414520"; ccdsid "CCDS48601.1"; exon_status "KNOWN"; level "3"; protein_id "ENSMUSP00000046324.6"; source "ENSEMBL"; tag "CCDS";
chr10	ENSEMBL	exon	75832395	75832568	.	-	.	gene_id "ENSMUSG00000033318.7"; transcript_id "ENSMUST00000220440.1"; gene_type "protein_coding"; gene_status "KNOWN"; gene_name "Gstt2"; transcript_type "protein_coding"; transcript_status "KNOWN"; transcript_name "Gstt2-208"; exon_number "5"; exon_id "ENSMUSE00000224936.1"; talon_gene "30703"; talon_transcript "80620"; talon_exon "414522"; ccdsid "CCDS48601.1"; exon_status "KNOWN"; level "3"; protein_id "ENSMUSP00000046324.6"; source "ENSEMBL"; tag "CCDS";
chr10	HAVANA	exon	75831114	75832094	.	-	.	gene_id "ENSMUSG00000033318.7"; transcript_id "ENSMUST00000220440.1"; gene_type "protein_coding"; gene_status "KNOWN"; gene_name "Gstt2"; transcript_type "protein_coding"; transcript_status "KNOWN"; transcript_name "Gstt2-208"; exon_number "6"; exon_id "ENSMUSE00001409694.1"; talon_gene "30703"; talon_transcript "80620"; talon_exon "414524"; ccdsid "CCDS48601.1"; exon_status "KNOWN"; level "2"; protein_id "ENSMUSP00000151239.1"; source "HAVANA"; tag "CCDS";
chr10	ENSEMBL	transcript	75831845	75834881	.	-	.	gene_id "ENSMUSG00000033318.7"; transcript_id "ENSMUST00000038257.6"; gene_name "Gstt2"; gene_status "KNOWN"; gene_type "protein_coding"; transcript_type "protein_coding"; transcript_status "KNOWN"; transcript_name "Gstt2-201"; talon_gene "30703"; talon_transcript "80621"; ccdsid "CCDS48601.1"; level "3"; protein_id "ENSMUSP00000046324.6"; source "ENSEMBL"; tag "CCDS"; transcript_support_level "1";
chr10	ENSEMBL	exon	75834175	75834881	.	-	.	gene_id "ENSMUSG00000033318.7"; transcript_id "ENSMUST00000038257.6"; gene_type "protein_coding"; gene_status "KNOWN"; gene_name "Gstt2"; transcript_type "protein_coding"; transcript_status "KNOWN"; transcript_name "Gstt2-201"; exon_number "1"; exon_id "ENSMUSE00000642542.4"; talon_gene "30703"; talon_transcript "80621"; talon_exon "414516"; ccdsid "CCDS48601.1"; exon_status "KNOWN"; level "3"; protein_id "ENSMUSP00000046324.6"; source "ENSEMBL"; tag "CCDS";
chr10	ENSEMBL	exon	75833652	75833739	.	-	.	gene_id "ENSMUSG00000033318.7"; transcript_id "ENSMUST00000038257.6"; gene_type "protein_coding"; gene_status "KNOWN"; gene_name "Gstt2"; transcript_type "protein_coding"; transcript_status "KNOWN"; transcript_name "Gstt2-201"; exon_number "2"; exon_id "ENSMUSE00000224955.1"; talon_gene "30703"; talon_transcript "80621"; talon_exon "414518"; ccdsid "CCDS48601.1"; exon_status "KNOWN"; level "3"; protein_id "ENSMUSP00000046324.6"; source "ENSEMBL"; tag "CCDS";
chr10	ENSEMBL	exon	75832661	75832811	.	-	.	gene_id "ENSMUSG00000033318.7"; transcript_id "ENSMUST00000038257.6"; gene_type "protein_coding"; gene_status "KNOWN"; gene_name "Gstt2"; transcript_type "protein_coding"; transcript_status "KNOWN"; transcript_name "Gstt2-201"; exon_number "3"; exon_id "ENSMUSE00000224945.1"; talon_gene "30703"; talon_transcript "80621"; talon_exon "414520"; ccdsid "CCDS48601.1"; exon_status "KNOWN"; level "3"; protein_id "ENSMUSP00000046324.6"; source "ENSEMBL"; tag "CCDS";
chr10	ENSEMBL	exon	75832395	75832568	.	-	.	gene_id "ENSMUSG00000033318.7"; transcript_id "ENSMUST00000038257.6"; gene_type "protein_coding"; gene_status "KNOWN"; gene_name "Gstt2"; transcript_type "protein_coding"; transcript_status "KNOWN"; transcript_name "Gstt2-201"; exon_number "4"; exon_id "ENSMUSE00000224936.1"; talon_gene "30703"; talon_transcript "80621"; talon_exon "414522"; ccdsid "CCDS48601.1"; exon_status "KNOWN"; level "3"; protein_id "ENSMUSP00000046324.6"; source "ENSEMBL"; tag "CCDS";
chr10	ENSEMBL	exon	75831845	75832094	.	-	.	gene_id "ENSMUSG00000033318.7"; transcript_id "ENSMUST00000038257.6"; gene_type "protein_coding"; gene_status "KNOWN"; gene_name "Gstt2"; transcript_type "protein_coding"; transcript_status "KNOWN"; transcript_name "Gstt2-201"; exon_number "5"; exon_id "ENSMUSE00000642540.4"; talon_gene "30703"; talon_transcript "80621"; talon_exon "414525"; ccdsid "CCDS48601.1"; exon_status "KNOWN"; level "3"; protein_id "ENSMUSP00000046324.6"; source "ENSEMBL"; tag "CCDS";
chr10	HAVANA	transcript	75832059	75833136	.	-	.	gene_id "ENSMUSG00000033318.7"; transcript_id "ENSMUST00000218034.1"; gene_name "Gstt2"; gene_status "KNOWN"; gene_type "protein_coding"; transcript_type "retained_intron"; transcript_status "KNOWN"; transcript_name "Gstt2-202"; talon_gene "30703"; talon_transcript "80623"; havana_transcript "OTTMUST00000158623.1"; level "2"; source "HAVANA"; transcript_support_level "2";
chr10	HAVANA	exon	75832661	75833136	.	-	.	gene_id "ENSMUSG00000033318.7"; transcript_id "ENSMUST00000218034.1"; gene_type "protein_coding"; gene_status "KNOWN"; gene_name "Gstt2"; transcript_type "retained_intron"; transcript_status "KNOWN"; transcript_name "Gstt2-202"; exon_number "1"; exon_id "ENSMUSE00001410616.1"; talon_gene "30703"; talon_transcript "80623"; talon_exon "414530"; exon_status "KNOWN"; level "2"; source "HAVANA";
chr10	ENSEMBL	exon	75832395	75832568	.	-	.	gene_id "ENSMUSG00000033318.7"; transcript_id "ENSMUST00000218034.1"; gene_type "protein_coding"; gene_status "KNOWN"; gene_name "Gstt2"; transcript_type "retained_intron"; transcript_status "KNOWN"; transcript_name "Gstt2-202"; exon_number "2"; exon_id "ENSMUSE00000224936.1"; talon_gene "30703"; talon_transcript "80623"; talon_exon "414522"; ccdsid "CCDS48601.1"; exon_status "KNOWN"; level "3"; protein_id "ENSMUSP00000046324.6"; source "ENSEMBL"; tag "CCDS";
chr10	HAVANA	exon	75832059	75832094	.	-	.	gene_id "ENSMUSG00000033318.7"; transcript_id "ENSMUST00000218034.1"; gene_type "protein_coding"; gene_status "KNOWN"; gene_name "Gstt2"; transcript_type "retained_intron"; transcript_status "KNOWN"; transcript_name "Gstt2-202"; exon_number "3"; exon_id "ENSMUSE00001413203.1"; talon_gene "30703"; talon_transcript "80623"; talon_exon "414531"; exon_status "KNOWN"; level "2"; source "HAVANA";
chr10	HAVANA	gene	75859353	75860192	.	-	.	gene_id "ENSMUSG00000033307.7"; gene_name "Mif"; gene_status "KNOWN"; gene_type "protein_coding"; talon_gene "30704"; havana_gene "OTTMUSG00000065092.1"; level "2";
chr10	HAVANA	transcript	75859353	75860240	.	-	.	gene_id "ENSMUSG00000033307.7"; transcript_id "ENSMUST00000038169.7"; gene_name "Mif"; gene_status "KNOWN"; gene_type "protein_coding"; transcript_type "protein_coding"; transcript_status "KNOWN"; transcript_name "Mif-201"; talon_gene "30704"; talon_transcript "80628"; ccdsid "CCDS23934.1"; havana_transcript "OTTMUST00000158628.1"; level "2"; protein_id "ENSMUSP00000041149.6"; source "HAVANA"; tag "CCDS"; transcript_support_level "1";
chr10	HAVANA	exon	75860061	75860240	.	-	.	gene_id "ENSMUSG00000033307.7"; transcript_id "ENSMUST00000038169.7"; gene_type "protein_coding"; gene_status "KNOWN"; gene_name "Mif"; transcript_type "protein_coding"; transcript_status "KNOWN"; transcript_name "Mif-201"; exon_number "1"; exon_id "ENSMUSE00000224889.5"; talon_gene "30704"; talon_transcript "80628"; talon_exon "414540"; ccdsid "CCDS23934.1"; exon_status "KNOWN"; level "2"; protein_id "ENSMUSP00000041149.6"; source "HAVANA"; tag "CCDS";
chr10	HAVANA	exon	75859687	75859859	.	-	.	gene_id "ENSMUSG00000033307.7"; transcript_id "ENSMUST00000038169.7"; gene_type "protein_coding"; gene_status "KNOWN"; gene_name "Mif"; transcript_type "protein_coding"; transcript_status "KNOWN"; transcript_name "Mif-201"; exon_number "2"; exon_id "ENSMUSE00000224877.2"; talon_gene "30704"; talon_transcript "80628"; talon_exon "414542"; ccdsid "CCDS23934.1"; exon_status "KNOWN"; level "2"; protein_id "ENSMUSP00000041149.6"; source "HAVANA"; tag "CCDS";
chr10	HAVANA	exon	75859353	75859543	.	-	.	gene_id "ENSMUSG00000033307.7"; transcript_id "ENSMUST00000038169.7"; gene_type "protein_coding"; gene_status "KNOWN"; gene_name "Mif"; transcript_type "protein_coding"; transcript_status "KNOWN"; transcript_name "Mif-201"; exon_number "3"; exon_id "ENSMUSE00000491081.4"; talon_gene "30704"; talon_transcript "80628"; talon_exon "414544"; ccdsid "CCDS23934.1"; exon_status "KNOWN"; level "2"; protein_id "ENSMUSP00000041149.6"; source "HAVANA"; tag "CCDS";
chr10	HAVANA	transcript	75859450	75860192	.	-	.	gene_id "ENSMUSG00000033307.7"; transcript_id "ENSMUST00000218267.1"; gene_name "Mif"; gene_status "KNOWN"; gene_type "protein_coding"; transcript_type "retained_intron"; transcript_status "KNOWN"; transcript_name "Mif-202"; talon_gene "30704"; talon_transcript "80629"; havana_transcript "OTTMUST00000158629.1"; level "2"; source "HAVANA"; transcript_support_level "2";
chr10	HAVANA	exon	75859687	75860192	.	-	.	gene_id "ENSMUSG00000033307.7"; transcript_id "ENSMUST00000218267.1"; gene_type "protein_coding"; gene_status "KNOWN"; gene_name "Mif"; transcript_type "retained_intron"; transcript_status "KNOWN"; transcript_name "Mif-202"; exon_number "1"; exon_id "ENSMUSE00001408665.1"; talon_gene "30704"; talon_transcript "80629"; talon_exon "414545"; exon_status "KNOWN"; level "2"; source "HAVANA";
chr10	HAVANA	exon	75859450	75859543	.	-	.	gene_id "ENSMUSG00000033307.7"; transcript_id "ENSMUST00000218267.1"; gene_type "protein_coding"; gene_status "KNOWN"; gene_name "Mif"; transcript_type "retained_intron"; transcript_status "KNOWN"; transcript_name "Mif-202"; exon_number "2"; exon_id "ENSMUSE00001413168.1"; talon_gene "30704"; talon_transcript "80629"; talon_exon "414546"; exon_status "KNOWN"; level "2"; source "HAVANA";
chr10	HAVANA	gene	75893413	75895941	.	+	.	gene_id "ENSMUSG00000009092.5"; gene_name "Derl3"; gene_status "KNOWN"; gene_type "protein_coding"; talon_gene "30706"; havana_gene "OTTMUSG00000065094.1"; level "2";
chr10	HAVANA	transcript	75893413	75895941	.	+	.	gene_id "ENSMUSG00000009092.5"; transcript_id "ENSMUST00000009236.5"; gene_name "Derl3"; gene_status "KNOWN"; gene_type "protein_coding"; transcript_type "protein_coding"; transcript_status "KNOWN"; transcript_name "Derl3-201"; talon_gene "30706"; talon_transcript "80631"; ccdsid "CCDS23935.1"; havana_transcript "OTTMUST00000158631.1"; level "2"; protein_id "ENSMUSP00000009236.4"; source "HAVANA"; tag "CCDS"; transcript_support_level "1";
chr10	HAVANA	exon	75893413	75893517	.	+	.	gene_id "ENSMUSG00000009092.5"; transcript_id "ENSMUST00000009236.5"; gene_type "protein_coding"; gene_status "KNOWN"; gene_name "Derl3"; transcript_type "protein_coding"; transcript_status "KNOWN"; transcript_name "Derl3-201"; exon_number "1"; exon_id "ENSMUSE00000101986.6"; talon_gene "30706"; talon_transcript "80631"; talon_exon "414548"; ccdsid "CCDS23935.1"; exon_status "KNOWN"; level "2"; protein_id "ENSMUSP00000009236.4"; source "HAVANA"; tag "CCDS";
chr10	HAVANA	exon	75893619	75893684	.	+	.	gene_id "ENSMUSG00000009092.5"; transcript_id "ENSMUST00000009236.5"; gene_type "protein_coding"; gene_status "KNOWN"; gene_name "Derl3"; transcript_type "protein_coding"; transcript_status "KNOWN"; transcript_name "Derl3-201"; exon_number "2"; exon_id "ENSMUSE00000101974.1"; talon_gene "30706"; talon_transcript "80631"; talon_exon "414550"; ccdsid "CCDS23935.1"; exon_status "KNOWN"; level "2"; protein_id "ENSMUSP00000009236.4"; source "HAVANA"; tag "CCDS";
chr10	HAVANA	exon	75893770	75893843	.	+	.	gene_id "ENSMUSG00000009092.5"; transcript_id "ENSMUST00000009236.5"; gene_type "protein_coding"; gene_status "KNOWN"; gene_name "Derl3"; transcript_type "protein_coding"; transcript_status "KNOWN"; transcript_name "Derl3-201"; exon_number "3"; exon_id "ENSMUSE00000101976.1"; talon_gene "30706"; talon_transcript "80631"; talon_exon "414552"; ccdsid "CCDS23935.1"; exon_status "KNOWN"; level "2"; protein_id "ENSMUSP00000009236.4"; source "HAVANA"; tag "CCDS";
chr10	HAVANA	exon	75893967	75894060	.	+	.	gene_id "ENSMUSG00000009092.5"; transcript_id "ENSMUST00000009236.5"; gene_type "protein_coding"; gene_status "KNOWN"; gene_name "Derl3"; transcript_type "protein_coding"; transcript_status "KNOWN"; transcript_name "Derl3-201"; exon_number "4"; exon_id "ENSMUSE00000101977.1"; talon_gene "30706"; talon_transcript "80631"; talon_exon "414554"; ccdsid "CCDS23935.1"; exon_status "KNOWN"; level "2"; protein_id "ENSMUSP00000009236.4"; source "HAVANA"; tag "CCDS";
chr10	HAVANA	exon	75894432	75894627	.	+	.	gene_id "ENSMUSG00000009092.5"; transcript_id "ENSMUST00000009236.5"; gene_type "protein_coding"; gene_status "KNOWN"; gene_name "Derl3"; transcript_type "protein_coding"; transcript_status "KNOWN"; transcript_name "Derl3-201"; exon_number "5"; exon_id "ENSMUSE00000101981.1"; talon_gene "30706"; talon_transcript "80631"; talon_exon "414556"; ccdsid "CCDS23935.1"; exon_status "KNOWN"; level "2"; protein_id "ENSMUSP00000009236.4"; source "HAVANA"; tag "CCDS";
chr10	HAVANA	exon	75895039	75895129	.	+	.	gene_id "ENSMUSG00000009092.5"; transcript_id "ENSMUST00000009236.5"; gene_type "protein_coding"; gene_status "KNOWN"; gene_name "Derl3"; transcript_type "protein_coding"; transcript_status "KNOWN"; transcript_name "Derl3-201"; exon_number "6"; exon_id "ENSMUSE00000101978.1"; talon_gene "30706"; talon_transcript "80631"; talon_exon "414558"; ccdsid "CCDS23935.1"; exon_status "KNOWN"; level "2"; protein_id "ENSMUSP00000009236.4"; source "HAVANA"; tag "CCDS";
chr10	HAVANA	exon	75895247	75895941	.	+	.	gene_id "ENSMUSG00000009092.5"; transcript_id "ENSMUST00000009236.5"; gene_type "protein_coding"; gene_status "KNOWN"; gene_name "Derl3"; transcript_type "protein_coding"; transcript_status "KNOWN"; transcript_name "Derl3-201"; exon_number "7"; exon_id "ENSMUSE00000101984.3"; talon_gene "30706"; talon_transcript "80631"; talon_exon "414560"; ccdsid "CCDS23935.1"; exon_status "KNOWN"; level "2"; protein_id "ENSMUSP00000009236.4"; source "HAVANA"; tag "CCDS";
chr10	HAVANA	transcript	75893415	75895941	.	+	.	gene_id "ENSMUSG00000009092.5"; transcript_id "ENSMUST00000217811.1"; gene_name "Derl3"; gene_status "KNOWN"; gene_type "protein_coding"; transcript_type "protein_coding"; transcript_status "KNOWN"; transcript_name "Derl3-202"; talon_gene "30706"; talon_transcript "80632"; havana_transcript "OTTMUST00000158632.1"; level "2"; protein_id "ENSMUSP00000151623.1"; source "HAVANA"; tag "appris_alternative_2"; transcript_support_level "1";
chr10	HAVANA	exon	75893415	75893517	.	+	.	gene_id "ENSMUSG00000009092.5"; transcript_id "ENSMUST00000217811.1"; gene_type "protein_coding"; gene_status "KNOWN"; gene_name "Derl3"; transcript_type "protein_coding"; transcript_status "KNOWN"; transcript_name "Derl3-202"; exon_number "1"; exon_id "ENSMUSE00001410733.1"; talon_gene "30706"; talon_transcript "80632"; talon_exon "414561"; exon_status "KNOWN"; level "2"; protein_id "ENSMUSP00000151623.1"; source "HAVANA"; tag "appris_alternative_2";
chr10	HAVANA	exon	75893622	75893684	.	+	.	gene_id "ENSMUSG00000009092.5"; transcript_id "ENSMUST00000217811.1"; gene_type "protein_coding"; gene_status "KNOWN"; gene_name "Derl3"; transcript_type "protein_coding"; transcript_status "KNOWN"; transcript_name "Derl3-202"; exon_number "2"; exon_id "ENSMUSE00001406947.1"; talon_gene "30706"; talon_transcript "80632"; talon_exon "414563"; exon_status "KNOWN"; level "2"; protein_id "ENSMUSP00000151623.1"; source "HAVANA"; tag "appris_alternative_2";
chr10	HAVANA	exon	75893770	75893843	.	+	.	gene_id "ENSMUSG00000009092.5"; transcript_id "ENSMUST00000217811.1"; gene_type "protein_coding"; gene_status "KNOWN"; gene_name "Derl3"; transcript_type "protein_coding"; transcript_status "KNOWN"; transcript_name "Derl3-202"; exon_number "3"; exon_id "ENSMUSE00000101976.1"; talon_gene "30706"; talon_transcript "80632"; talon_exon "414552"; ccdsid "CCDS23935.1"; exon_status "KNOWN"; level "2"; protein_id "ENSMUSP00000009236.4"; source "HAVANA"; tag "CCDS";
chr10	HAVANA	exon	75893967	75894060	.	+	.	gene_id "ENSMUSG00000009092.5"; transcript_id "ENSMUST00000217811.1"; gene_type "protein_coding"; gene_status "KNOWN"; gene_name "Derl3"; transcript_type "protein_coding"; transcript_status "KNOWN"; transcript_name "Derl3-202"; exon_number "4"; exon_id "ENSMUSE00000101977.1"; talon_gene "30706"; talon_transcript "80632"; talon_exon "414554"; ccdsid "CCDS23935.1"; exon_status "KNOWN"; level "2"; protein_id "ENSMUSP00000009236.4"; source "HAVANA"; tag "CCDS";
chr10	HAVANA	exon	75894432	75894627	.	+	.	gene_id "ENSMUSG00000009092.5"; transcript_id "ENSMUST00000217811.1"; gene_type "protein_coding"; gene_status "KNOWN"; gene_name "Derl3"; transcript_type "protein_coding"; transcript_status "KNOWN"; transcript_name "Derl3-202"; exon_number "5"; exon_id "ENSMUSE00000101981.1"; talon_gene "30706"; talon_transcript "80632"; talon_exon "414556"; ccdsid "CCDS23935.1"; exon_status "KNOWN"; level "2"; protein_id "ENSMUSP00000009236.4"; source "HAVANA"; tag "CCDS";
chr10	HAVANA	exon	75895039	75895129	.	+	.	gene_id "ENSMUSG00000009092.5"; transcript_id "ENSMUST00000217811.1"; gene_type "protein_coding"; gene_status "KNOWN"; gene_name "Derl3"; transcript_type "protein_coding"; transcript_status "KNOWN"; transcript_name "Derl3-202"; exon_number "6"; exon_id "ENSMUSE00000101978.1"; talon_gene "30706"; talon_transcript "80632"; talon_exon "414558"; ccdsid "CCDS23935.1"; exon_status "KNOWN"; level "2"; protein_id "ENSMUSP00000009236.4"; source "HAVANA"; tag "CCDS";
chr10	HAVANA	exon	75895247	75895941	.	+	.	gene_id "ENSMUSG00000009092.5"; transcript_id "ENSMUST00000217811.1"; gene_type "protein_coding"; gene_status "KNOWN"; gene_name "Derl3"; transcript_type "protein_coding"; transcript_status "KNOWN"; transcript_name "Derl3-202"; exon_number "7"; exon_id "ENSMUSE00000101984.3"; talon_gene "30706"; talon_transcript "80632"; talon_exon "414560"; ccdsid "CCDS23935.1"; exon_status "KNOWN"; level "2"; protein_id "ENSMUSP00000009236.4"; source "HAVANA"; tag "CCDS";
chr10	HAVANA	gene	75896769	75921614	.	-	.	gene_id "ENSMUSG00000000902.13"; gene_name "Smarcb1"; gene_status "KNOWN"; gene_type "protein_coding"; talon_gene "30707"; havana_gene "OTTMUSG00000031849.1"; level "2";
chr10	HAVANA	transcript	75896769	75921617	.	-	.	gene_id "ENSMUSG00000000902.13"; transcript_id "ENSMUST00000000925.9"; gene_name "Smarcb1"; gene_status "KNOWN"; gene_type "protein_coding"; transcript_type "protein_coding"; transcript_status "KNOWN"; transcript_name "Smarcb1-201"; talon_gene "30707"; talon_transcript "80639"; ccdsid "CCDS23936.1"; havana_transcript "OTTMUST00000078972.1"; level "2"; protein_id "ENSMUSP00000000925.3"; source "HAVANA"; tag "CCDS"; transcript_support_level "1";
chr10	HAVANA	exon	75921303	75921617	.	-	.	gene_id "ENSMUSG00000000902.13"; transcript_id "ENSMUST00000000925.9"; gene_type "protein_coding"; gene_status "KNOWN"; gene_name "Smarcb1"; transcript_type "protein_coding"; transcript_status "KNOWN"; transcript_name "Smarcb1-201"; exon_number "1"; exon_id "ENSMUSE00000758748.1"; talon_gene "30707"; talon_transcript "80639"; talon_exon "414576"; ccdsid "CCDS23936.1"; exon_status "KNOWN"; level "2"; protein_id "ENSMUSP00000000925.3"; source "HAVANA"; tag "CCDS";
chr10	HAVANA	exon	75916773	75916911	.	-	.	gene_id "ENSMUSG00000000902.13"; transcript_id "ENSMUST00000000925.9"; gene_type "protein_coding"; gene_status "KNOWN"; gene_name "Smarcb1"; transcript_type "protein_coding"; transcript_status "KNOWN"; transcript_name "Smarcb1-201"; exon_number "2"; exon_id "ENSMUSE00000101953.1"; talon_gene "30707"; talon_transcript "80639"; talon_exon "414578"; ccdsid "CCDS23936.1"; exon_status "KNOWN"; level "2"; protein_id "ENSMUSP00000000925.3"; source "HAVANA"; tag "CCDS";
chr10	HAVANA	exon	75915064	75915193	.	-	.	gene_id "ENSMUSG00000000902.13"; transcript_id "ENSMUST00000000925.9"; gene_type "protein_coding"; gene_status "KNOWN"; gene_name "Smarcb1"; transcript_type "protein_coding"; transcript_status "KNOWN"; transcript_name "Smarcb1-201"; exon_number "3"; exon_id "ENSMUSE00000101962.1"; talon_gene "30707"; talon_transcript "80639"; talon_exon "414580"; ccdsid "CCDS23936.1"; exon_status "KNOWN"; level "2"; protein_id "ENSMUSP00000000925.3"; source "HAVANA"; tag "CCDS";
chr10	HAVANA	exon	75911519	75911656	.	-	.	gene_id "ENSMUSG00000000902.13"; transcript_id "ENSMUST00000000925.9"; gene_type "protein_coding"; gene_status "KNOWN"; gene_name "Smarcb1"; transcript_type "protein_coding"; transcript_status "KNOWN"; transcript_name "Smarcb1-201"; exon_number "4"; exon_id "ENSMUSE00001212583.1"; talon_gene "30707"; talon_transcript "80639"; talon_exon "414582"; ccdsid "CCDS23936.1"; exon_status "KNOWN"; level "2"; protein_id "ENSMUSP00000000925.3"; source "HAVANA"; tag "CCDS";
chr10	HAVANA	exon	75910154	75910281	.	-	.	gene_id "ENSMUSG00000000902.13"; transcript_id "ENSMUST00000000925.9"; gene_type "protein_coding"; gene_status "KNOWN"; gene_name "Smarcb1"; transcript_type "protein_coding"; transcript_status "KNOWN"; transcript_name "Smarcb1-201"; exon_number "5"; exon_id "ENSMUSE00001267287.1"; talon_gene "30707"; talon_transcript "80639"; talon_exon "414584"; ccdsid "CCDS23936.1"; exon_status "KNOWN"; level "2"; protein_id "ENSMUSP00000000925.3"; source "HAVANA"; tag "CCDS";
chr10	HAVANA	exon	75906030	75906196	.	-	.	gene_id "ENSMUSG00000000902.13"; transcript_id "ENSMUST00000000925.9"; gene_type "protein_coding"; gene_status "KNOWN"; gene_name "Smarcb1"; transcript_type "protein_coding"; transcript_status "KNOWN"; transcript_name "Smarcb1-201"; exon_number "6"; exon_id "ENSMUSE00001297076.1"; talon_gene "30707"; talon_transcript "80639"; talon_exon "414586"; ccdsid "CCDS23936.1"; exon_status "KNOWN"; level "2"; protein_id "ENSMUSP00000000925.3"; source "HAVANA"; tag "CCDS";
chr10	HAVANA	exon	75904384	75904574	.	-	.	gene_id "ENSMUSG00000000902.13"; transcript_id "ENSMUST00000000925.9"; gene_type "protein_coding"; gene_status "KNOWN"; gene_name "Smarcb1"; transcript_type "protein_coding"; transcript_status "KNOWN"; transcript_name "Smarcb1-201"; exon_number "7"; exon_id "ENSMUSE00001295444.1"; talon_gene "30707"; talon_transcript "80639"; talon_exon "414588"; ccdsid "CCDS23936.1"; exon_status "KNOWN"; level "2"; protein_id "ENSMUSP00000000925.3"; source "HAVANA"; tag "CCDS";
chr10	HAVANA	exon	75897445	75897576	.	-	.	gene_id "ENSMUSG00000000902.13"; transcript_id "ENSMUST00000000925.9"; gene_type "protein_coding"; gene_status "KNOWN"; gene_name "Smarcb1"; transcript_type "protein_coding"; transcript_status "KNOWN"; transcript_name "Smarcb1-201"; exon_number "8"; exon_id "ENSMUSE00001214659.1"; talon_gene "30707"; talon_transcript "80639"; talon_exon "414590"; ccdsid "CCDS23936.1"; exon_status "KNOWN"; level "2"; protein_id "ENSMUSP00000000925.3"; source "HAVANA"; tag "CCDS";
chr10	HAVANA	exon	75896769	75897088	.	-	.	gene_id "ENSMUSG00000000902.13"; transcript_id "ENSMUST00000000925.9"; gene_type "protein_coding"; gene_status "KNOWN"; gene_name "Smarcb1"; transcript_type "protein_coding"; transcript_status "KNOWN"; transcript_name "Smarcb1-201"; exon_number "9"; exon_id "ENSMUSE00000101968.2"; talon_gene "30707"; talon_transcript "80639"; talon_exon "414592"; ccdsid "CCDS23936.1"; exon_status "KNOWN"; level "2"; protein_id "ENSMUSP00000000925.3"; source "HAVANA"; tag "CCDS";
chr10	HAVANA	transcript	75896777	75921614	.	-	.	gene_id "ENSMUSG00000000902.13"; transcript_id "ENSMUST00000121304.1"; gene_name "Smarcb1"; gene_status "KNOWN"; gene_type "protein_coding"; transcript_type "protein_coding"; transcript_status "KNOWN"; transcript_name "Smarcb1-202"; talon_gene "30707"; talon_transcript "80642"; ccdsid "CCDS48602.1"; havana_transcript "OTTMUST00000078973.1"; level "2"; protein_id "ENSMUSP00000112463.1"; source "HAVANA"; tag "CCDS"; transcript_support_level "1";
chr10	HAVANA	exon	75921303	75921614	.	-	.	gene_id "ENSMUSG00000000902.13"; transcript_id "ENSMUST00000121304.1"; gene_type "protein_coding"; gene_status "KNOWN"; gene_name "Smarcb1"; transcript_type "protein_coding"; transcript_status "KNOWN"; transcript_name "Smarcb1-202"; exon_number "1"; exon_id "ENSMUSE00000708096.1"; talon_gene "30707"; talon_transcript "80642"; talon_exon "414600"; ccdsid "CCDS48602.1"; exon_status "KNOWN"; level "2"; protein_id "ENSMUSP00000112463.1"; source "HAVANA"; tag "CCDS";
chr10	HAVANA	exon	75916800	75916911	.	-	.	gene_id "ENSMUSG00000000902.13"; transcript_id "ENSMUST00000121304.1"; gene_type "protein_coding"; gene_status "KNOWN"; gene_name "Smarcb1"; transcript_type "protein_coding"; transcript_status "KNOWN"; transcript_name "Smarcb1-202"; exon_number "2"; exon_id "ENSMUSE00000714150.1"; talon_gene "30707"; talon_transcript "80642"; talon_exon "414601"; ccdsid "CCDS48602.1"; exon_status "KNOWN"; level "2"; protein_id "ENSMUSP00000112463.1"; source "HAVANA"; tag "CCDS";
chr10	HAVANA	exon	75915064	75915193	.	-	.	gene_id "ENSMUSG00000000902.13"; transcript_id "ENSMUST00000121304.1"; gene_type "protein_coding"; gene_status "KNOWN"; gene_name "Smarcb1"; transcript_type "protein_coding"; transcript_status "KNOWN"; transcript_name "Smarcb1-202"; exon_number "3"; exon_id "ENSMUSE00000101962.1"; talon_gene "30707"; talon_transcript "80642"; talon_exon "414580"; ccdsid "CCDS23936.1"; exon_status "KNOWN"; level "2"; protein_id "ENSMUSP00000000925.3"; source "HAVANA"; tag "CCDS";
chr10	HAVANA	exon	75911519	75911656	.	-	.	gene_id "ENSMUSG00000000902.13"; transcript_id "ENSMUST00000121304.1"; gene_type "protein_coding"; gene_status "KNOWN"; gene_name "Smarcb1"; transcript_type "protein_coding"; transcript_status "KNOWN"; transcript_name "Smarcb1-202"; exon_number "4"; exon_id "ENSMUSE00001212583.1"; talon_gene "30707"; talon_transcript "80642"; talon_exon "414582"; ccdsid "CCDS23936.1"; exon_status "KNOWN"; level "2"; protein_id "ENSMUSP00000000925.3"; source "HAVANA"; tag "CCDS";
chr10	HAVANA	exon	75910154	75910281	.	-	.	gene_id "ENSMUSG00000000902.13"; transcript_id "ENSMUST00000121304.1"; gene_type "protein_coding"; gene_status "KNOWN"; gene_name "Smarcb1"; transcript_type "protein_coding"; transcript_status "KNOWN"; transcript_name "Smarcb1-202"; exon_number "5"; exon_id "ENSMUSE00001267287.1"; talon_gene "30707"; talon_transcript "80642"; talon_exon "414584"; ccdsid "CCDS23936.1"; exon_status "KNOWN"; level "2"; protein_id "ENSMUSP00000000925.3"; source "HAVANA"; tag "CCDS";
chr10	HAVANA	exon	75906030	75906196	.	-	.	gene_id "ENSMUSG00000000902.13"; transcript_id "ENSMUST00000121304.1"; gene_type "protein_coding"; gene_status "KNOWN"; gene_name "Smarcb1"; transcript_type "protein_coding"; transcript_status "KNOWN"; transcript_name "Smarcb1-202"; exon_number "6"; exon_id "ENSMUSE00001297076.1"; talon_gene "30707"; talon_transcript "80642"; talon_exon "414586"; ccdsid "CCDS23936.1"; exon_status "KNOWN"; level "2"; protein_id "ENSMUSP00000000925.3"; source "HAVANA"; tag "CCDS";
chr10	HAVANA	exon	75904384	75904574	.	-	.	gene_id "ENSMUSG00000000902.13"; transcript_id "ENSMUST00000121304.1"; gene_type "protein_coding"; gene_status "KNOWN"; gene_name "Smarcb1"; transcript_type "protein_coding"; transcript_status "KNOWN"; transcript_name "Smarcb1-202"; exon_number "7"; exon_id "ENSMUSE00001295444.1"; talon_gene "30707"; talon_transcript "80642"; talon_exon "414588"; ccdsid "CCDS23936.1"; exon_status "KNOWN"; level "2"; protein_id "ENSMUSP00000000925.3"; source "HAVANA"; tag "CCDS";
chr10	HAVANA	exon	75897445	75897576	.	-	.	gene_id "ENSMUSG00000000902.13"; transcript_id "ENSMUST00000121304.1"; gene_type "protein_coding"; gene_status "KNOWN"; gene_name "Smarcb1"; transcript_type "protein_coding"; transcript_status "KNOWN"; transcript_name "Smarcb1-202"; exon_number "8"; exon_id "ENSMUSE00001214659.1"; talon_gene "30707"; talon_transcript "80642"; talon_exon "414590"; ccdsid "CCDS23936.1"; exon_status "KNOWN"; level "2"; protein_id "ENSMUSP00000000925.3"; source "HAVANA"; tag "CCDS";
chr10	HAVANA	exon	75896777	75897088	.	-	.	gene_id "ENSMUSG00000000902.13"; transcript_id "ENSMUST00000121304.1"; gene_type "protein_coding"; gene_status "KNOWN"; gene_name "Smarcb1"; transcript_type "protein_coding"; transcript_status "KNOWN"; transcript_name "Smarcb1-202"; exon_number "9"; exon_id "ENSMUSE00000715013.1"; talon_gene "30707"; talon_transcript "80642"; talon_exon "414603"; ccdsid "CCDS48602.1"; exon_status "KNOWN"; level "2"; protein_id "ENSMUSP00000112463.1"; source "HAVANA"; tag "CCDS";
chr10	HAVANA	gene	75923222	75932502	.	-	.	gene_id "ENSMUSG00000000901.17"; gene_name "Mmp11"; gene_status "KNOWN"; gene_type "protein_coding"; talon_gene "30708"; havana_gene "OTTMUSG00000031859.3"; level "2";
chr10	HAVANA	transcript	75923222	75932475	.	-	.	gene_id "ENSMUSG00000000901.17"; transcript_id "ENSMUST00000120281.7"; gene_name "Mmp11"; gene_status "KNOWN"; gene_type "protein_coding"; transcript_type "protein_coding"; transcript_status "KNOWN"; transcript_name "Mmp11-202"; talon_gene "30708"; talon_transcript "80646"; ccdsid "CCDS23937.1"; havana_transcript "OTTMUST00000078995.1"; level "2"; protein_id "ENSMUSP00000112940.1"; source "HAVANA"; tag "CCDS"; transcript_support_level "1";
chr10	HAVANA	exon	75932334	75932475	.	-	.	gene_id "ENSMUSG00000000901.17"; transcript_id "ENSMUST00000120281.7"; gene_type "protein_coding"; gene_status "KNOWN"; gene_name "Mmp11"; transcript_type "protein_coding"; transcript_status "KNOWN"; transcript_name "Mmp11-202"; exon_number "1"; exon_id "ENSMUSE00000224537.6"; talon_gene "30708"; talon_transcript "80646"; talon_exon "414614"; ccdsid "CCDS23937.1"; exon_status "KNOWN"; level "2"; protein_id "ENSMUSP00000112940.1"; source "HAVANA"; tag "CCDS";
chr10	HAVANA	exon	75928280	75928509	.	-	.	gene_id "ENSMUSG00000000901.17"; transcript_id "ENSMUST00000120281.7"; gene_type "protein_coding"; gene_status "KNOWN"; gene_name "Mmp11"; transcript_type "protein_coding"; transcript_status "KNOWN"; transcript_name "Mmp11-202"; exon_number "2"; exon_id "ENSMUSE00000224530.1"; talon_gene "30708"; talon_transcript "80646"; talon_exon "414616"; ccdsid "CCDS23937.1"; exon_status "KNOWN"; level "2"; protein_id "ENSMUSP00000112940.1"; source "HAVANA"; tag "CCDS";
chr10	HAVANA	exon	75927347	75927490	.	-	.	gene_id "ENSMUSG00000000901.17"; transcript_id "ENSMUST00000120281.7"; gene_type "protein_coding"; gene_status "KNOWN"; gene_name "Mmp11"; transcript_type "protein_coding"; transcript_status "KNOWN"; transcript_name "Mmp11-202"; exon_number "3"; exon_id "ENSMUSE00000101927.1"; talon_gene "30708"; talon_transcript "80646"; talon_exon "414618"; ccdsid "CCDS23937.1"; exon_status "KNOWN"; level "2"; protein_id "ENSMUSP00000112940.1"; source "HAVANA"; tag "CCDS";
chr10	HAVANA	exon	75927129	75927262	.	-	.	gene_id "ENSMUSG00000000901.17"; transcript_id "ENSMUST00000120281.7"; gene_type "protein_coding"; gene_status "KNOWN"; gene_name "Mmp11"; transcript_type "protein_coding"; transcript_status "KNOWN"; transcript_name "Mmp11-202"; exon_number "4"; exon_id "ENSMUSE00000101918.1"; talon_gene "30708"; talon_transcript "80646"; talon_exon "414620"; ccdsid "CCDS23937.1"; exon_status "KNOWN"; level "2"; protein_id "ENSMUSP00000112940.1"; source "HAVANA"; tag "CCDS";
chr10	HAVANA	exon	75926748	75926989	.	-	.	gene_id "ENSMUSG00000000901.17"; transcript_id "ENSMUST00000120281.7"; gene_type "protein_coding"; gene_status "KNOWN"; gene_name "Mmp11"; transcript_type "protein_coding"; transcript_status "KNOWN"; transcript_name "Mmp11-202"; exon_number "5"; exon_id "ENSMUSE00000224504.2"; talon_gene "30708"; talon_transcript "80646"; talon_exon "414622"; ccdsid "CCDS23937.1"; exon_status "KNOWN"; level "2"; protein_id "ENSMUSP00000112940.1"; source "HAVANA"; tag "CCDS";
chr10	HAVANA	exon	75926411	75926627	.	-	.	gene_id "ENSMUSG00000000901.17"; transcript_id "ENSMUST00000120281.7"; gene_type "protein_coding"; gene_status "KNOWN"; gene_name "Mmp11"; transcript_type "protein_coding"; transcript_status "KNOWN"; transcript_name "Mmp11-202"; exon_number "6"; exon_id "ENSMUSE00000224494.1"; talon_gene "30708"; talon_transcript "80646"; talon_exon "414624"; ccdsid "CCDS23937.1"; exon_status "KNOWN"; level "2"; protein_id "ENSMUSP00000112940.1"; source "HAVANA"; tag "CCDS";
chr10	HAVANA	exon	75925420	75925677	.	-	.	gene_id "ENSMUSG00000000901.17"; transcript_id "ENSMUST00000120281.7"; gene_type "protein_coding"; gene_status "KNOWN"; gene_name "Mmp11"; transcript_type "protein_coding"; transcript_status "KNOWN"; transcript_name "Mmp11-202"; exon_number "7"; exon_id "ENSMUSE00000224486.1"; talon_gene "30708"; talon_transcript "80646"; talon_exon "414626"; ccdsid "CCDS23937.1"; exon_status "KNOWN"; level "2"; protein_id "ENSMUSP00000112940.1"; source "HAVANA"; tag "CCDS";
chr10	HAVANA	exon	75923959	75924115	.	-	.	gene_id "ENSMUSG00000000901.17"; transcript_id "ENSMUST00000120281.7"; gene_type "protein_coding"; gene_status "KNOWN"; gene_name "Mmp11"; transcript_type "protein_coding"; transcript_status "KNOWN"; transcript_name "Mmp11-202"; exon_number "8"; exon_id "ENSMUSE00000710729.1"; talon_gene "30708"; talon_transcript "80646"; talon_exon "414628"; ccdsid "CCDS23937.1"; exon_status "KNOWN"; level "2"; protein_id "ENSMUSP00000112940.1"; source "HAVANA"; tag "CCDS";
chr10	HAVANA	exon	75923222	75923490	.	-	.	gene_id "ENSMUSG00000000901.17"; transcript_id "ENSMUST00000120281.7"; gene_type "protein_coding"; gene_status "KNOWN"; gene_name "Mmp11"; transcript_type "protein_coding"; transcript_status "KNOWN"; transcript_name "Mmp11-202"; exon_number "9"; exon_id "ENSMUSE00000709249.1"; talon_gene "30708"; talon_transcript "80646"; talon_exon "414613"; ccdsid "CCDS23937.1"; exon_status "KNOWN"; level "2"; protein_id "ENSMUSP00000120800.1"; source "HAVANA"; tag "cds_start_NF";
chr10	HAVANA	transcript	75923222	75932502	.	-	.	gene_id "ENSMUSG00000000901.17"; transcript_id "ENSMUST00000000924.12"; gene_name "Mmp11"; gene_status "KNOWN"; gene_type "protein_coding"; transcript_type "protein_coding"; transcript_status "KNOWN"; transcript_name "Mmp11-201"; talon_gene "30708"; talon_transcript "80647"; ccdsid "CCDS23937.1"; havana_transcript "OTTMUST00000078994.1"; level "2"; protein_id "ENSMUSP00000000924.6"; source "HAVANA"; tag "CCDS"; transcript_support_level "1";
chr10	HAVANA	exon	75932334	75932502	.	-	.	gene_id "ENSMUSG00000000901.17"; transcript_id "ENSMUST00000000924.12"; gene_type "protein_coding"; gene_status "KNOWN"; gene_name "Mmp11"; transcript_type "protein_coding"; transcript_status "KNOWN"; transcript_name "Mmp11-201"; exon_number "1"; exon_id "ENSMUSE00000710988.2"; talon_gene "30708"; talon_transcript "80647"; talon_exon "414630"; ccdsid "CCDS23937.1"; exon_status "KNOWN"; level "2"; protein_id "ENSMUSP00000000924.6"; source "HAVANA"; tag "CCDS";
chr10	HAVANA	exon	75928280	75928509	.	-	.	gene_id "ENSMUSG00000000901.17"; transcript_id "ENSMUST00000000924.12"; gene_type "protein_coding"; gene_status "KNOWN"; gene_name "Mmp11"; transcript_type "protein_coding"; transcript_status "KNOWN"; transcript_name "Mmp11-201"; exon_number "2"; exon_id "ENSMUSE00000224530.1"; talon_gene "30708"; talon_transcript "80647"; talon_exon "414616"; ccdsid "CCDS23937.1"; exon_status "KNOWN"; level "2"; protein_id "ENSMUSP00000112940.1"; source "HAVANA"; tag "CCDS";
chr10	HAVANA	exon	75927347	75927490	.	-	.	gene_id "ENSMUSG00000000901.17"; transcript_id "ENSMUST00000000924.12"; gene_type "protein_coding"; gene_status "KNOWN"; gene_name "Mmp11"; transcript_type "protein_coding"; transcript_status "KNOWN"; transcript_name "Mmp11-201"; exon_number "3"; exon_id "ENSMUSE00000101927.1"; talon_gene "30708"; talon_transcript "80647"; talon_exon "414618"; ccdsid "CCDS23937.1"; exon_status "KNOWN"; level "2"; protein_id "ENSMUSP00000112940.1"; source "HAVANA"; tag "CCDS";
chr10	HAVANA	exon	75927129	75927262	.	-	.	gene_id "ENSMUSG00000000901.17"; transcript_id "ENSMUST00000000924.12"; gene_type "protein_coding"; gene_status "KNOWN"; gene_name "Mmp11"; transcript_type "protein_coding"; transcript_status "KNOWN"; transcript_name "Mmp11-201"; exon_number "4"; exon_id "ENSMUSE00000101918.1"; talon_gene "30708"; talon_transcript "80647"; talon_exon "414620"; ccdsid "CCDS23937.1"; exon_status "KNOWN"; level "2"; protein_id "ENSMUSP00000112940.1"; source "HAVANA"; tag "CCDS";
chr10	HAVANA	exon	75926748	75926989	.	-	.	gene_id "ENSMUSG00000000901.17"; transcript_id "ENSMUST00000000924.12"; gene_type "protein_coding"; gene_status "KNOWN"; gene_name "Mmp11"; transcript_type "protein_coding"; transcript_status "KNOWN"; transcript_name "Mmp11-201"; exon_number "5"; exon_id "ENSMUSE00000224504.2"; talon_gene "30708"; talon_transcript "80647"; talon_exon "414622"; ccdsid "CCDS23937.1"; exon_status "KNOWN"; level "2"; protein_id "ENSMUSP00000112940.1"; source "HAVANA"; tag "CCDS";
chr10	HAVANA	exon	75926411	75926627	.	-	.	gene_id "ENSMUSG00000000901.17"; transcript_id "ENSMUST00000000924.12"; gene_type "protein_coding"; gene_status "KNOWN"; gene_name "Mmp11"; transcript_type "protein_coding"; transcript_status "KNOWN"; transcript_name "Mmp11-201"; exon_number "6"; exon_id "ENSMUSE00000224494.1"; talon_gene "30708"; talon_transcript "80647"; talon_exon "414624"; ccdsid "CCDS23937.1"; exon_status "KNOWN"; level "2"; protein_id "ENSMUSP00000112940.1"; source "HAVANA"; tag "CCDS";
chr10	HAVANA	exon	75925420	75925677	.	-	.	gene_id "ENSMUSG00000000901.17"; transcript_id "ENSMUST00000000924.12"; gene_type "protein_coding"; gene_status "KNOWN"; gene_name "Mmp11"; transcript_type "protein_coding"; transcript_status "KNOWN"; transcript_name "Mmp11-201"; exon_number "7"; exon_id "ENSMUSE00000224486.1"; talon_gene "30708"; talon_transcript "80647"; talon_exon "414626"; ccdsid "CCDS23937.1"; exon_status "KNOWN"; level "2"; protein_id "ENSMUSP00000112940.1"; source "HAVANA"; tag "CCDS";
chr10	HAVANA	exon	75923222	75924115	.	-	.	gene_id "ENSMUSG00000000901.17"; transcript_id "ENSMUST00000000924.12"; gene_type "protein_coding"; gene_status "KNOWN"; gene_name "Mmp11"; transcript_type "protein_coding"; transcript_status "KNOWN"; transcript_name "Mmp11-201"; exon_number "8"; exon_id "ENSMUSE00000224478.4"; talon_gene "30708"; talon_transcript "80647"; talon_exon "414631"; ccdsid "CCDS23937.1"; exon_status "KNOWN"; level "2"; protein_id "ENSMUSP00000000924.6"; source "HAVANA"; tag "CCDS";
chr10	HAVANA	gene	75933130	75937744	.	+	.	gene_id "ENSMUSG00000049422.7"; gene_name "Chchd10"; gene_status "KNOWN"; gene_type "protein_coding"; talon_gene "30709"; havana_gene "OTTMUSG00000065095.1"; level "2";
chr10	HAVANA	transcript	75933130	75937747	.	+	.	gene_id "ENSMUSG00000049422.7"; transcript_id "ENSMUST00000219839.1"; gene_name "Chchd10"; gene_status "KNOWN"; gene_type "protein_coding"; transcript_type "protein_coding"; transcript_status "KNOWN"; transcript_name "Chchd10-203"; talon_gene "30709"; talon_transcript "80651"; ccdsid "CCDS23938.1"; havana_transcript "OTTMUST00000158640.1"; level "2"; protein_id "ENSMUSP00000151675.1"; source "HAVANA"; tag "CCDS"; transcript_support_level "1";
chr10	HAVANA	exon	75933130	75933498	.	+	.	gene_id "ENSMUSG00000049422.7"; transcript_id "ENSMUST00000219839.1"; gene_type "protein_coding"; gene_status "KNOWN"; gene_name "Chchd10"; transcript_type "protein_coding"; transcript_status "KNOWN"; transcript_name "Chchd10-203"; exon_number "1"; exon_id "ENSMUSE00001405772.1"; talon_gene "30709"; talon_transcript "80651"; talon_exon "414640"; ccdsid "CCDS23938.1"; exon_status "KNOWN"; level "2"; protein_id "ENSMUSP00000151675.1"; source "HAVANA"; tag "CCDS";
chr10	HAVANA	exon	75935415	75936004	.	+	.	gene_id "ENSMUSG00000049422.7"; transcript_id "ENSMUST00000219839.1"; gene_type "protein_coding"; gene_status "KNOWN"; gene_name "Chchd10"; transcript_type "protein_coding"; transcript_status "KNOWN"; transcript_name "Chchd10-203"; exon_number "2"; exon_id "ENSMUSE00001412772.1"; talon_gene "30709"; talon_transcript "80651"; talon_exon "414642"; ccdsid "CCDS23938.1"; exon_status "KNOWN"; level "2"; protein_id "ENSMUSP00000151675.1"; source "HAVANA"; tag "CCDS";
chr10	ENSEMBL	exon	75936238	75936445	.	+	.	gene_id "ENSMUSG00000049422.7"; transcript_id "ENSMUST00000219839.1"; gene_type "protein_coding"; gene_status "KNOWN"; gene_name "Chchd10"; transcript_type "protein_coding"; transcript_status "KNOWN"; transcript_name "Chchd10-203"; exon_number "3"; exon_id "ENSMUSE00000390495.2"; talon_gene "30709"; talon_transcript "80651"; talon_exon "414644"; ccdsid "CCDS23938.1"; exon_status "KNOWN"; level "3"; protein_id "ENSMUSP00000059575.6"; source "ENSEMBL"; tag "CCDS";
chr10	ENSEMBL	exon	75937307	75937454	.	+	.	gene_id "ENSMUSG00000049422.7"; transcript_id "ENSMUST00000219839.1"; gene_type "protein_coding"; gene_status "KNOWN"; gene_name "Chchd10"; transcript_type "protein_coding"; transcript_status "KNOWN"; transcript_name "Chchd10-203"; exon_number "4"; exon_id "ENSMUSE00000350915.2"; talon_gene "30709"; talon_transcript "80651"; talon_exon "414646"; ccdsid "CCDS23938.1"; exon_status "KNOWN"; level "3"; protein_id "ENSMUSP00000059575.6"; source "ENSEMBL"; tag "CCDS";
chr10	HAVANA	exon	75937575	75937747	.	+	.	gene_id "ENSMUSG00000049422.7"; transcript_id "ENSMUST00000219839.1"; gene_type "protein_coding"; gene_status "KNOWN"; gene_name "Chchd10"; transcript_type "protein_coding"; transcript_status "KNOWN"; transcript_name "Chchd10-203"; exon_number "5"; exon_id "ENSMUSE00001407126.1"; talon_gene "30709"; talon_transcript "80651"; talon_exon "414648"; ccdsid "CCDS23938.1"; exon_status "KNOWN"; level "2"; protein_id "ENSMUSP00000151675.1"; source "HAVANA"; tag "CCDS";
chr10	ENSEMBL	transcript	75935573	75937725	.	+	.	gene_id "ENSMUSG00000049422.7"; transcript_id "ENSMUST00000058906.6"; gene_name "Chchd10"; gene_status "KNOWN"; gene_type "protein_coding"; transcript_type "protein_coding"; transcript_status "KNOWN"; transcript_name "Chchd10-201"; talon_gene "30709"; talon_transcript "80652"; ccdsid "CCDS23938.1"; level "3"; protein_id "ENSMUSP00000059575.6"; source "ENSEMBL"; tag "CCDS"; transcript_support_level "1";
chr10	ENSEMBL	exon	75935573	75936004	.	+	.	gene_id "ENSMUSG00000049422.7"; transcript_id "ENSMUST00000058906.6"; gene_type "protein_coding"; gene_status "KNOWN"; gene_name "Chchd10"; transcript_type "protein_coding"; transcript_status "KNOWN"; transcript_name "Chchd10-201"; exon_number "1"; exon_id "ENSMUSE00000451333.5"; talon_gene "30709"; talon_transcript "80652"; talon_exon "414649"; ccdsid "CCDS23938.1"; exon_status "KNOWN"; level "3"; protein_id "ENSMUSP00000059575.6"; source "ENSEMBL"; tag "CCDS";
chr10	ENSEMBL	exon	75936238	75936445	.	+	.	gene_id "ENSMUSG00000049422.7"; transcript_id "ENSMUST00000058906.6"; gene_type "protein_coding"; gene_status "KNOWN"; gene_name "Chchd10"; transcript_type "protein_coding"; transcript_status "KNOWN"; transcript_name "Chchd10-201"; exon_number "2"; exon_id "ENSMUSE00000390495.2"; talon_gene "30709"; talon_transcript "80652"; talon_exon "414644"; ccdsid "CCDS23938.1"; exon_status "KNOWN"; level "3"; protein_id "ENSMUSP00000059575.6"; source "ENSEMBL"; tag "CCDS";
chr10	ENSEMBL	exon	75937307	75937454	.	+	.	gene_id "ENSMUSG00000049422.7"; transcript_id "ENSMUST00000058906.6"; gene_type "protein_coding"; gene_status "KNOWN"; gene_name "Chchd10"; transcript_type "protein_coding"; transcript_status "KNOWN"; transcript_name "Chchd10-201"; exon_number "3"; exon_id "ENSMUSE00000350915.2"; talon_gene "30709"; talon_transcript "80652"; talon_exon "414646"; ccdsid "CCDS23938.1"; exon_status "KNOWN"; level "3"; protein_id "ENSMUSP00000059575.6"; source "ENSEMBL"; tag "CCDS";
chr10	ENSEMBL	exon	75937575	75937725	.	+	.	gene_id "ENSMUSG00000049422.7"; transcript_id "ENSMUST00000058906.6"; gene_type "protein_coding"; gene_status "KNOWN"; gene_name "Chchd10"; transcript_type "protein_coding"; transcript_status "KNOWN"; transcript_name "Chchd10-201"; exon_number "4"; exon_id "ENSMUSE00000451326.5"; talon_gene "30709"; talon_transcript "80652"; talon_exon "414650"; ccdsid "CCDS23938.1"; exon_status "KNOWN"; level "3"; protein_id "ENSMUSP00000059575.6"; source "ENSEMBL"; tag "CCDS";
chr10	HAVANA	transcript	75937220	75937744	.	+	.	gene_id "ENSMUSG00000049422.7"; transcript_id "ENSMUST00000219435.1"; gene_name "Chchd10"; gene_status "KNOWN"; gene_type "protein_coding"; transcript_type "retained_intron"; transcript_status "KNOWN"; transcript_name "Chchd10-202"; talon_gene "30709"; talon_transcript "80653"; havana_transcript "OTTMUST00000158641.1"; level "2"; source "HAVANA"; transcript_support_level "2";
chr10	HAVANA	exon	75937220	75937454	.	+	.	gene_id "ENSMUSG00000049422.7"; transcript_id "ENSMUST00000219435.1"; gene_type "protein_coding"; gene_status "KNOWN"; gene_name "Chchd10"; transcript_type "retained_intron"; transcript_status "KNOWN"; transcript_name "Chchd10-202"; exon_number "1"; exon_id "ENSMUSE00001406303.1"; talon_gene "30709"; talon_transcript "80653"; talon_exon "414651"; exon_status "KNOWN"; level "2"; source "HAVANA";
chr10	HAVANA	exon	75937575	75937744	.	+	.	gene_id "ENSMUSG00000049422.7"; transcript_id "ENSMUST00000219435.1"; gene_type "protein_coding"; gene_status "KNOWN"; gene_name "Chchd10"; transcript_type "retained_intron"; transcript_status "KNOWN"; transcript_name "Chchd10-202"; exon_number "2"; exon_id "ENSMUSE00001410716.1"; talon_gene "30709"; talon_transcript "80653"; talon_exon "414652"; exon_status "KNOWN"; level "2"; source "HAVANA";
chr10	HAVANA	gene	75938176	75940611	.	-	.	gene_id "ENSMUSG00000050157.6"; gene_name "Gm867"; gene_status "KNOWN"; gene_type "protein_coding"; talon_gene "30710"; havana_gene "OTTMUSG00000047181.2"; level "2";
chr10	HAVANA	transcript	75938176	75940611	.	-	.	gene_id "ENSMUSG00000050157.6"; transcript_id "ENSMUST00000219979.1"; gene_name "Gm867"; gene_status "KNOWN"; gene_type "protein_coding"; transcript_type "protein_coding"; transcript_status "KNOWN"; transcript_name "Gm867-202"; talon_gene "30710"; talon_transcript "80655"; havana_transcript "OTTMUST00000158642.1"; level "2"; protein_id "ENSMUSP00000151812.1"; source "HAVANA"; tag "appris_principal_1"; transcript_support_level "3";
chr10	HAVANA	exon	75940564	75940611	.	-	.	gene_id "ENSMUSG00000050157.6"; transcript_id "ENSMUST00000219979.1"; gene_type "protein_coding"; gene_status "KNOWN"; gene_name "Gm867"; transcript_type "protein_coding"; transcript_status "KNOWN"; transcript_name "Gm867-202"; exon_number "1"; exon_id "ENSMUSE00001412734.1"; talon_gene "30710"; talon_transcript "80655"; talon_exon "414666"; exon_status "KNOWN"; level "2"; protein_id "ENSMUSP00000151812.1"; source "HAVANA"; tag "appris_principal_1";
chr10	HAVANA	exon	75940394	75940420	.	-	.	gene_id "ENSMUSG00000050157.6"; transcript_id "ENSMUST00000219979.1"; gene_type "protein_coding"; gene_status "KNOWN"; gene_name "Gm867"; transcript_type "protein_coding"; transcript_status "KNOWN"; transcript_name "Gm867-202"; exon_number "2"; exon_id "ENSMUSE00000611425.1"; talon_gene "30710"; talon_transcript "80655"; talon_exon "414655"; exon_status "KNOWN"; level "2"; protein_id "ENSMUSP00000151812.1"; source "HAVANA"; tag "appris_principal_1";
chr10	HAVANA	exon	75939931	75940017	.	-	.	gene_id "ENSMUSG00000050157.6"; transcript_id "ENSMUST00000219979.1"; gene_type "protein_coding"; gene_status "KNOWN"; gene_name "Gm867"; transcript_type "protein_coding"; transcript_status "KNOWN"; transcript_name "Gm867-202"; exon_number "3"; exon_id "ENSMUSE00000411796.3"; talon_gene "30710"; talon_transcript "80655"; talon_exon "414657"; exon_status "KNOWN"; level "2"; protein_id "ENSMUSP00000151812.1"; source "HAVANA"; tag "appris_principal_1";
chr10	HAVANA	exon	75939713	75939838	.	-	.	gene_id "ENSMUSG00000050157.6"; transcript_id "ENSMUST00000219979.1"; gene_type "protein_coding"; gene_status "KNOWN"; gene_name "Gm867"; transcript_type "protein_coding"; transcript_status "KNOWN"; transcript_name "Gm867-202"; exon_number "4"; exon_id "ENSMUSE00001411551.1"; talon_gene "30710"; talon_transcript "80655"; talon_exon "414667"; exon_status "KNOWN"; level "2"; protein_id "ENSMUSP00000151812.1"; source "HAVANA"; tag "appris_principal_1";
chr10	HAVANA	exon	75939406	75939480	.	-	.	gene_id "ENSMUSG00000050157.6"; transcript_id "ENSMUST00000219979.1"; gene_type "protein_coding"; gene_status "KNOWN"; gene_name "Gm867"; transcript_type "protein_coding"; transcript_status "KNOWN"; transcript_name "Gm867-202"; exon_number "5"; exon_id "ENSMUSE00000349845.3"; talon_gene "30710"; talon_transcript "80655"; talon_exon "414661"; exon_status "KNOWN"; level "2"; protein_id "ENSMUSP00000151812.1"; source "HAVANA"; tag "appris_principal_1";
chr10	HAVANA	exon	75939162	75939331	.	-	.	gene_id "ENSMUSG00000050157.6"; transcript_id "ENSMUST00000219979.1"; gene_type "protein_coding"; gene_status "KNOWN"; gene_name "Gm867"; transcript_type "protein_coding"; transcript_status "KNOWN"; transcript_name "Gm867-202"; exon_number "6"; exon_id "ENSMUSE00000611424.1"; talon_gene "30710"; talon_transcript "80655"; talon_exon "414663"; exon_status "KNOWN"; level "2"; protein_id "ENSMUSP00000151812.1"; source "HAVANA"; tag "appris_principal_1";
chr10	HAVANA	exon	75938176	75938356	.	-	.	gene_id "ENSMUSG00000050157.6"; transcript_id "ENSMUST00000219979.1"; gene_type "protein_coding"; gene_status "KNOWN"; gene_name "Gm867"; transcript_type "protein_coding"; transcript_status "KNOWN"; transcript_name "Gm867-202"; exon_number "7"; exon_id "ENSMUSE00001408001.1"; talon_gene "30710"; talon_transcript "80655"; talon_exon "414669"; exon_status "KNOWN"; level "2"; protein_id "ENSMUSP00000151812.1"; source "HAVANA"; tag "appris_principal_1";
chr10	HAVANA	gene	75945295	75945687	.	-	.	gene_id "ENSMUSG00000082234.1"; gene_name "Gm16221"; gene_status "KNOWN"; gene_type "processed_pseudogene"; talon_gene "30712"; havana_gene "OTTMUSG00000031866.1"; level "1"; tag "pseudo_consens";
chr10	HAVANA	transcript	75945295	75945687	.	-	.	gene_id "ENSMUSG00000082234.1"; transcript_id "ENSMUST00000117331.1"; gene_name "Gm16221"; gene_status "KNOWN"; gene_type "processed_pseudogene"; transcript_type "processed_pseudogene"; transcript_status "KNOWN"; transcript_name "Gm16221-201"; talon_gene "30712"; talon_transcript "80658"; havana_transcript "OTTMUST00000079014.1"; level "1"; ont "PGO:0000004"; source "HAVANA"; tag "basic"; transcript_support_level "NA";
chr10	HAVANA	exon	75945295	75945687	.	-	.	gene_id "ENSMUSG00000082234.1"; transcript_id "ENSMUST00000117331.1"; gene_type "processed_pseudogene"; gene_status "KNOWN"; gene_name "Gm16221"; transcript_type "processed_pseudogene"; transcript_status "KNOWN"; transcript_name "Gm16221-201"; exon_number "1"; exon_id "ENSMUSE00000720204.1"; talon_gene "30712"; talon_transcript "80658"; talon_exon "414676"; exon_status "KNOWN"; level "1"; ont "PGO:0000004"; source "HAVANA"; tag "basic";
chr10	HAVANA	gene	76032654	76043234	.	+	.	gene_id "ENSMUSG00000049764.8"; gene_name "Zfp280b"; gene_status "KNOWN"; gene_type "protein_coding"; talon_gene "30717"; havana_gene "OTTMUSG00000065096.1"; level "2";
chr10	HAVANA	transcript	76032654	76043234	.	+	.	gene_id "ENSMUSG00000049764.8"; transcript_id "ENSMUST00000061617.6"; gene_name "Zfp280b"; gene_status "KNOWN"; gene_type "protein_coding"; transcript_type "protein_coding"; transcript_status "KNOWN"; transcript_name "Zfp280b-201"; talon_gene "30717"; talon_transcript "80665"; ccdsid "CCDS23942.1"; havana_transcript "OTTMUST00000158644.1"; level "2"; protein_id "ENSMUSP00000056340.6"; source "HAVANA"; tag "CCDS"; transcript_support_level "1";
chr10	HAVANA	exon	76032654	76032749	.	+	.	gene_id "ENSMUSG00000049764.8"; transcript_id "ENSMUST00000061617.6"; gene_type "protein_coding"; gene_status "KNOWN"; gene_name "Zfp280b"; transcript_type "protein_coding"; transcript_status "KNOWN"; transcript_name "Zfp280b-201"; exon_number "1"; exon_id "ENSMUSE00000642479.2"; talon_gene "30717"; talon_transcript "80665"; talon_exon "414717"; ccdsid "CCDS23942.1"; exon_status "KNOWN"; level "2"; protein_id "ENSMUSP00000056340.6"; source "HAVANA"; tag "CCDS";
chr10	HAVANA	exon	76038234	76043234	.	+	.	gene_id "ENSMUSG00000049764.8"; transcript_id "ENSMUST00000061617.6"; gene_type "protein_coding"; gene_status "KNOWN"; gene_name "Zfp280b"; transcript_type "protein_coding"; transcript_status "KNOWN"; transcript_name "Zfp280b-201"; exon_number "2"; exon_id "ENSMUSE00000352656.6"; talon_gene "30717"; talon_transcript "80665"; talon_exon "414719"; ccdsid "CCDS23942.1"; exon_status "KNOWN"; level "2"; protein_id "ENSMUSP00000056340.6"; source "HAVANA"; tag "CCDS";
chr10	HAVANA	gene	76207222	76217755	.	-	.	gene_id "ENSMUSG00000020230.15"; gene_name "Prmt2"; gene_status "KNOWN"; gene_type "protein_coding"; talon_gene "30723"; havana_gene "OTTMUSG00000020177.5"; level "2"; tag "ncRNA_host";
chr10	ENSEMBL	transcript	76207222	76237865	.	-	.	gene_id "ENSMUSG00000020230.15"; transcript_id "ENSMUST00000099571.9"; gene_name "Prmt2"; gene_status "KNOWN"; gene_type "protein_coding"; transcript_type "protein_coding"; transcript_status "KNOWN"; transcript_name "Prmt2-202"; talon_gene "30723"; talon_transcript "80671"; ccdsid "CCDS35942.1"; level "3"; protein_id "ENSMUSP00000097166.3"; source "ENSEMBL"; tag "CCDS"; transcript_support_level "1";
chr10	ENSEMBL	exon	76237750	76237865	.	-	.	gene_id "ENSMUSG00000020230.15"; transcript_id "ENSMUST00000099571.9"; gene_type "protein_coding"; gene_status "KNOWN"; gene_name "Prmt2"; transcript_type "protein_coding"; transcript_status "KNOWN"; transcript_name "Prmt2-202"; exon_number "1"; exon_id "ENSMUSE00000642460.2"; talon_gene "30723"; talon_transcript "80671"; talon_exon "414791"; ccdsid "CCDS35942.1"; exon_status "KNOWN"; level "3"; protein_id "ENSMUSP00000097166.3"; source "ENSEMBL"; tag "CCDS";
chr10	ENSEMBL	exon	76236712	76236824	.	-	.	gene_id "ENSMUSG00000020230.15"; transcript_id "ENSMUST00000099571.9"; gene_type "protein_coding"; gene_status "KNOWN"; gene_name "Prmt2"; transcript_type "protein_coding"; transcript_status "KNOWN"; transcript_name "Prmt2-202"; exon_number "2"; exon_id "ENSMUSE00000903286.1"; talon_gene "30723"; talon_transcript "80671"; talon_exon "414793"; ccdsid "CCDS35942.1"; exon_status "KNOWN"; level "3"; protein_id "ENSMUSP00000097166.3"; source "ENSEMBL"; tag "CCDS";
chr10	HAVANA	exon	76226190	76226315	.	-	.	gene_id "ENSMUSG00000020230.15"; transcript_id "ENSMUST00000099571.9"; gene_type "protein_coding"; gene_status "KNOWN"; gene_name "Prmt2"; transcript_type "protein_coding"; transcript_status "KNOWN"; transcript_name "Prmt2-202"; exon_number "3"; exon_id "ENSMUSE00001121562.1"; talon_gene "30723"; talon_transcript "80671"; talon_exon "414795"; ccdsid "CCDS35942.1"; exon_status "KNOWN"; level "2"; protein_id "ENSMUSP00000020452.5"; source "HAVANA"; tag "CCDS";
chr10	HAVANA	exon	76225288	76225470	.	-	.	gene_id "ENSMUSG00000020230.15"; transcript_id "ENSMUST00000099571.9"; gene_type "protein_coding"; gene_status "KNOWN"; gene_name "Prmt2"; transcript_type "protein_coding"; transcript_status "KNOWN"; transcript_name "Prmt2-202"; exon_number "4"; exon_id "ENSMUSE00001191575.1"; talon_gene "30723"; talon_transcript "80671"; talon_exon "414797"; ccdsid "CCDS35942.1"; exon_status "KNOWN"; level "2"; protein_id "ENSMUSP00000020452.5"; source "HAVANA"; tag "CCDS";
chr10	HAVANA	exon	76222449	76222610	.	-	.	gene_id "ENSMUSG00000020230.15"; transcript_id "ENSMUST00000099571.9"; gene_type "protein_coding"; gene_status "KNOWN"; gene_name "Prmt2"; transcript_type "protein_coding"; transcript_status "KNOWN"; transcript_name "Prmt2-202"; exon_number "5"; exon_id "ENSMUSE00001134142.1"; talon_gene "30723"; talon_transcript "80671"; talon_exon "414799"; ccdsid "CCDS35942.1"; exon_status "KNOWN"; level "2"; protein_id "ENSMUSP00000020452.5"; source "HAVANA"; tag "CCDS";
chr10	HAVANA	exon	76220998	76221162	.	-	.	gene_id "ENSMUSG00000020230.15"; transcript_id "ENSMUST00000099571.9"; gene_type "protein_coding"; gene_status "KNOWN"; gene_name "Prmt2"; transcript_type "protein_coding"; transcript_status "KNOWN"; transcript_name "Prmt2-202"; exon_number "6"; exon_id "ENSMUSE00001120450.1"; talon_gene "30723"; talon_transcript "80671"; talon_exon "414801"; ccdsid "CCDS35942.1"; exon_status "KNOWN"; level "2"; protein_id "ENSMUSP00000020452.5"; source "HAVANA"; tag "CCDS";
chr10	HAVANA	exon	76217314	76217489	.	-	.	gene_id "ENSMUSG00000020230.15"; transcript_id "ENSMUST00000099571.9"; gene_type "protein_coding"; gene_status "KNOWN"; gene_name "Prmt2"; transcript_type "protein_coding"; transcript_status "KNOWN"; transcript_name "Prmt2-202"; exon_number "7"; exon_id "ENSMUSE00001241108.1"; talon_gene "30723"; talon_transcript "80671"; talon_exon "414803"; ccdsid "CCDS35942.1"; exon_status "KNOWN"; level "2"; protein_id "ENSMUSP00000020452.5"; source "HAVANA"; tag "CCDS";
chr10	HAVANA	exon	76210398	76210527	.	-	.	gene_id "ENSMUSG00000020230.15"; transcript_id "ENSMUST00000099571.9"; gene_type "protein_coding"; gene_status "KNOWN"; gene_name "Prmt2"; transcript_type "protein_coding"; transcript_status "KNOWN"; transcript_name "Prmt2-202"; exon_number "8"; exon_id "ENSMUSE00001229059.1"; talon_gene "30723"; talon_transcript "80671"; talon_exon "414805"; ccdsid "CCDS35942.1"; exon_status "KNOWN"; level "2"; protein_id "ENSMUSP00000020452.5"; source "HAVANA"; tag "CCDS";
chr10	HAVANA	exon	76209338	76209474	.	-	.	gene_id "ENSMUSG00000020230.15"; transcript_id "ENSMUST00000099571.9"; gene_type "protein_coding"; gene_status "KNOWN"; gene_name "Prmt2"; transcript_type "protein_coding"; transcript_status "KNOWN"; transcript_name "Prmt2-202"; exon_number "9"; exon_id "ENSMUSE00001207673.1"; talon_gene "30723"; talon_transcript "80671"; talon_exon "414807"; ccdsid "CCDS35942.1"; exon_status "KNOWN"; level "2"; protein_id "ENSMUSP00000020452.5"; source "HAVANA"; tag "CCDS";
chr10	HAVANA	exon	76208412	76208583	.	-	.	gene_id "ENSMUSG00000020230.15"; transcript_id "ENSMUST00000099571.9"; gene_type "protein_coding"; gene_status "KNOWN"; gene_name "Prmt2"; transcript_type "protein_coding"; transcript_status "KNOWN"; transcript_name "Prmt2-202"; exon_number "10"; exon_id "ENSMUSE00001241487.1"; talon_gene "30723"; talon_transcript "80671"; talon_exon "414809"; ccdsid "CCDS35942.1"; exon_status "KNOWN"; level "2"; protein_id "ENSMUSP00000020452.5"; source "HAVANA"; tag "CCDS";
chr10	ENSEMBL	exon	76207222	76207793	.	-	.	gene_id "ENSMUSG00000020230.15"; transcript_id "ENSMUST00000099571.9"; gene_type "protein_coding"; gene_status "KNOWN"; gene_name "Prmt2"; transcript_type "protein_coding"; transcript_status "KNOWN"; transcript_name "Prmt2-202"; exon_number "11"; exon_id "ENSMUSE00000984755.1"; talon_gene "30723"; talon_transcript "80671"; talon_exon "414811"; ccdsid "CCDS35942.1"; exon_status "KNOWN"; level "3"; protein_id "ENSMUSP00000097166.3"; source "ENSEMBL"; tag "CCDS";
chr10	TALON	transcript	76207222	76237857	.	-	.	gene_id "ENSMUSG00000020230.15"; transcript_id "ENCODEMT000555577"; gene_name "Prmt2"; gene_status "KNOWN"; gene_type "protein_coding"; transcript_status "NOVEL"; transcript_name "ENCODEMT000555577"; talon_gene "30723"; talon_transcript "555577"; NNC_transcript "TRUE";
chr10	HAVANA	exon	76237750	76237857	.	-	.	gene_id "ENSMUSG00000020230.15"; transcript_id "ENCODEMT000555577"; gene_type "protein_coding"; gene_status "KNOWN"; gene_name "Prmt2"; transcript_status "NOVEL"; transcript_name "ENCODEMT000555577"; exon_number "1"; exon_id "ENSMUSE00000769346.1"; talon_gene "30723"; talon_transcript "555577"; talon_exon "414824"; exon_status "KNOWN"; level "2"; protein_id "ENSMUSP00000137725.1"; source "HAVANA";
chr10	HAVANA	exon	76236712	76236821	.	-	.	gene_id "ENSMUSG00000020230.15"; transcript_id "ENCODEMT000555577"; gene_type "protein_coding"; gene_status "KNOWN"; gene_name "Prmt2"; transcript_status "NOVEL"; transcript_name "ENCODEMT000555577"; exon_number "2"; exon_id "ENSMUSE00001140620.1"; talon_gene "30723"; talon_transcript "555577"; talon_exon "414814"; ccdsid "CCDS35942.1"; exon_status "KNOWN"; level "2"; protein_id "ENSMUSP00000020452.5"; source "HAVANA"; tag "CCDS";
chr10	HAVANA	exon	76226190	76226315	.	-	.	gene_id "ENSMUSG00000020230.15"; transcript_id "ENCODEMT000555577"; gene_type "protein_coding"; gene_status "KNOWN"; gene_name "Prmt2"; transcript_status "NOVEL"; transcript_name "ENCODEMT000555577"; exon_number "3"; exon_id "ENSMUSE00001121562.1"; talon_gene "30723"; talon_transcript "555577"; talon_exon "414795"; ccdsid "CCDS35942.1"; exon_status "KNOWN"; level "2"; protein_id "ENSMUSP00000020452.5"; source "HAVANA"; tag "CCDS";
chr10	HAVANA	exon	76225288	76225470	.	-	.	gene_id "ENSMUSG00000020230.15"; transcript_id "ENCODEMT000555577"; gene_type "protein_coding"; gene_status "KNOWN"; gene_name "Prmt2"; transcript_status "NOVEL"; transcript_name "ENCODEMT000555577"; exon_number "4"; exon_id "ENSMUSE00001191575.1"; talon_gene "30723"; talon_transcript "555577"; talon_exon "414797"; ccdsid "CCDS35942.1"; exon_status "KNOWN"; level "2"; protein_id "ENSMUSP00000020452.5"; source "HAVANA"; tag "CCDS";
chr10	HAVANA	exon	76222449	76222610	.	-	.	gene_id "ENSMUSG00000020230.15"; transcript_id "ENCODEMT000555577"; gene_type "protein_coding"; gene_status "KNOWN"; gene_name "Prmt2"; transcript_status "NOVEL"; transcript_name "ENCODEMT000555577"; exon_number "5"; exon_id "ENSMUSE00001134142.1"; talon_gene "30723"; talon_transcript "555577"; talon_exon "414799"; ccdsid "CCDS35942.1"; exon_status "KNOWN"; level "2"; protein_id "ENSMUSP00000020452.5"; source "HAVANA"; tag "CCDS";
chr10	HAVANA	exon	76220998	76221162	.	-	.	gene_id "ENSMUSG00000020230.15"; transcript_id "ENCODEMT000555577"; gene_type "protein_coding"; gene_status "KNOWN"; gene_name "Prmt2"; transcript_status "NOVEL"; transcript_name "ENCODEMT000555577"; exon_number "6"; exon_id "ENSMUSE00001120450.1"; talon_gene "30723"; talon_transcript "555577"; talon_exon "414801"; ccdsid "CCDS35942.1"; exon_status "KNOWN"; level "2"; protein_id "ENSMUSP00000020452.5"; source "HAVANA"; tag "CCDS";
chr10	HAVANA	exon	76217314	76217489	.	-	.	gene_id "ENSMUSG00000020230.15"; transcript_id "ENCODEMT000555577"; gene_type "protein_coding"; gene_status "KNOWN"; gene_name "Prmt2"; transcript_status "NOVEL"; transcript_name "ENCODEMT000555577"; exon_number "7"; exon_id "ENSMUSE00001241108.1"; talon_gene "30723"; talon_transcript "555577"; talon_exon "414803"; ccdsid "CCDS35942.1"; exon_status "KNOWN"; level "2"; protein_id "ENSMUSP00000020452.5"; source "HAVANA"; tag "CCDS";
chr10	HAVANA	exon	76210398	76210527	.	-	.	gene_id "ENSMUSG00000020230.15"; transcript_id "ENCODEMT000555577"; gene_type "protein_coding"; gene_status "KNOWN"; gene_name "Prmt2"; transcript_status "NOVEL"; transcript_name "ENCODEMT000555577"; exon_number "8"; exon_id "ENSMUSE00001229059.1"; talon_gene "30723"; talon_transcript "555577"; talon_exon "414805"; ccdsid "CCDS35942.1"; exon_status "KNOWN"; level "2"; protein_id "ENSMUSP00000020452.5"; source "HAVANA"; tag "CCDS";
chr10	HAVANA	exon	76209338	76209474	.	-	.	gene_id "ENSMUSG00000020230.15"; transcript_id "ENCODEMT000555577"; gene_type "protein_coding"; gene_status "KNOWN"; gene_name "Prmt2"; transcript_status "NOVEL"; transcript_name "ENCODEMT000555577"; exon_number "9"; exon_id "ENSMUSE00001207673.1"; talon_gene "30723"; talon_transcript "555577"; talon_exon "414807"; ccdsid "CCDS35942.1"; exon_status "KNOWN"; level "2"; protein_id "ENSMUSP00000020452.5"; source "HAVANA"; tag "CCDS";
chr10	TALON	exon	76208484	76208583	.	-	.	gene_id "ENSMUSG00000020230.15"; transcript_id "ENCODEMT000555577"; gene_type "protein_coding"; gene_status "KNOWN"; gene_name "Prmt2"; transcript_status "NOVEL"; transcript_name "ENCODEMT000555577"; exon_number "10"; exon_id "1204729"; talon_gene "30723"; talon_transcript "555577"; talon_exon "1204729"; exon_status "NOVEL";
chr10	ENSEMBL	exon	76207222	76207793	.	-	.	gene_id "ENSMUSG00000020230.15"; transcript_id "ENCODEMT000555577"; gene_type "protein_coding"; gene_status "KNOWN"; gene_name "Prmt2"; transcript_status "NOVEL"; transcript_name "ENCODEMT000555577"; exon_number "11"; exon_id "ENSMUSE00000984755.1"; talon_gene "30723"; talon_transcript "555577"; talon_exon "414811"; ccdsid "CCDS35942.1"; exon_status "KNOWN"; level "3"; protein_id "ENSMUSP00000097166.3"; source "ENSEMBL"; tag "CCDS";
chr10	HAVANA	transcript	76207227	76237837	.	-	.	gene_id "ENSMUSG00000020230.15"; transcript_id "ENSMUST00000020452.11"; gene_name "Prmt2"; gene_status "KNOWN"; gene_type "protein_coding"; transcript_type "protein_coding"; transcript_status "KNOWN"; transcript_name "Prmt2-201"; talon_gene "30723"; talon_transcript "80672"; ccdsid "CCDS35942.1"; havana_transcript "OTTMUST00000047942.2"; level "2"; protein_id "ENSMUSP00000020452.5"; source "HAVANA"; tag "CCDS"; transcript_support_level "1";
chr10	HAVANA	exon	76237750	76237837	.	-	.	gene_id "ENSMUSG00000020230.15"; transcript_id "ENSMUST00000020452.11"; gene_type "protein_coding"; gene_status "KNOWN"; gene_name "Prmt2"; transcript_type "protein_coding"; transcript_status "KNOWN"; transcript_name "Prmt2-201"; exon_number "1"; exon_id "ENSMUSE00000436422.4"; talon_gene "30723"; talon_transcript "80672"; talon_exon "414812"; ccdsid "CCDS35942.1"; exon_status "KNOWN"; level "2"; protein_id "ENSMUSP00000020452.5"; source "HAVANA"; tag "CCDS";
chr10	HAVANA	exon	76236712	76236821	.	-	.	gene_id "ENSMUSG00000020230.15"; transcript_id "ENSMUST00000020452.11"; gene_type "protein_coding"; gene_status "KNOWN"; gene_name "Prmt2"; transcript_type "protein_coding"; transcript_status "KNOWN"; transcript_name "Prmt2-201"; exon_number "2"; exon_id "ENSMUSE00001140620.1"; talon_gene "30723"; talon_transcript "80672"; talon_exon "414814"; ccdsid "CCDS35942.1"; exon_status "KNOWN"; level "2"; protein_id "ENSMUSP00000020452.5"; source "HAVANA"; tag "CCDS";
chr10	HAVANA	exon	76226190	76226315	.	-	.	gene_id "ENSMUSG00000020230.15"; transcript_id "ENSMUST00000020452.11"; gene_type "protein_coding"; gene_status "KNOWN"; gene_name "Prmt2"; transcript_type "protein_coding"; transcript_status "KNOWN"; transcript_name "Prmt2-201"; exon_number "3"; exon_id "ENSMUSE00001121562.1"; talon_gene "30723"; talon_transcript "80672"; talon_exon "414795"; ccdsid "CCDS35942.1"; exon_status "KNOWN"; level "2"; protein_id "ENSMUSP00000020452.5"; source "HAVANA"; tag "CCDS";
chr10	HAVANA	exon	76225288	76225470	.	-	.	gene_id "ENSMUSG00000020230.15"; transcript_id "ENSMUST00000020452.11"; gene_type "protein_coding"; gene_status "KNOWN"; gene_name "Prmt2"; transcript_type "protein_coding"; transcript_status "KNOWN"; transcript_name "Prmt2-201"; exon_number "4"; exon_id "ENSMUSE00001191575.1"; talon_gene "30723"; talon_transcript "80672"; talon_exon "414797"; ccdsid "CCDS35942.1"; exon_status "KNOWN"; level "2"; protein_id "ENSMUSP00000020452.5"; source "HAVANA"; tag "CCDS";
chr10	HAVANA	exon	76222449	76222610	.	-	.	gene_id "ENSMUSG00000020230.15"; transcript_id "ENSMUST00000020452.11"; gene_type "protein_coding"; gene_status "KNOWN"; gene_name "Prmt2"; transcript_type "protein_coding"; transcript_status "KNOWN"; transcript_name "Prmt2-201"; exon_number "5"; exon_id "ENSMUSE00001134142.1"; talon_gene "30723"; talon_transcript "80672"; talon_exon "414799"; ccdsid "CCDS35942.1"; exon_status "KNOWN"; level "2"; protein_id "ENSMUSP00000020452.5"; source "HAVANA"; tag "CCDS";
chr10	HAVANA	exon	76220998	76221162	.	-	.	gene_id "ENSMUSG00000020230.15"; transcript_id "ENSMUST00000020452.11"; gene_type "protein_coding"; gene_status "KNOWN"; gene_name "Prmt2"; transcript_type "protein_coding"; transcript_status "KNOWN"; transcript_name "Prmt2-201"; exon_number "6"; exon_id "ENSMUSE00001120450.1"; talon_gene "30723"; talon_transcript "80672"; talon_exon "414801"; ccdsid "CCDS35942.1"; exon_status "KNOWN"; level "2"; protein_id "ENSMUSP00000020452.5"; source "HAVANA"; tag "CCDS";
chr10	HAVANA	exon	76217314	76217489	.	-	.	gene_id "ENSMUSG00000020230.15"; transcript_id "ENSMUST00000020452.11"; gene_type "protein_coding"; gene_status "KNOWN"; gene_name "Prmt2"; transcript_type "protein_coding"; transcript_status "KNOWN"; transcript_name "Prmt2-201"; exon_number "7"; exon_id "ENSMUSE00001241108.1"; talon_gene "30723"; talon_transcript "80672"; talon_exon "414803"; ccdsid "CCDS35942.1"; exon_status "KNOWN"; level "2"; protein_id "ENSMUSP00000020452.5"; source "HAVANA"; tag "CCDS";
chr10	HAVANA	exon	76210398	76210527	.	-	.	gene_id "ENSMUSG00000020230.15"; transcript_id "ENSMUST00000020452.11"; gene_type "protein_coding"; gene_status "KNOWN"; gene_name "Prmt2"; transcript_type "protein_coding"; transcript_status "KNOWN"; transcript_name "Prmt2-201"; exon_number "8"; exon_id "ENSMUSE00001229059.1"; talon_gene "30723"; talon_transcript "80672"; talon_exon "414805"; ccdsid "CCDS35942.1"; exon_status "KNOWN"; level "2"; protein_id "ENSMUSP00000020452.5"; source "HAVANA"; tag "CCDS";
chr10	HAVANA	exon	76209338	76209474	.	-	.	gene_id "ENSMUSG00000020230.15"; transcript_id "ENSMUST00000020452.11"; gene_type "protein_coding"; gene_status "KNOWN"; gene_name "Prmt2"; transcript_type "protein_coding"; transcript_status "KNOWN"; transcript_name "Prmt2-201"; exon_number "9"; exon_id "ENSMUSE00001207673.1"; talon_gene "30723"; talon_transcript "80672"; talon_exon "414807"; ccdsid "CCDS35942.1"; exon_status "KNOWN"; level "2"; protein_id "ENSMUSP00000020452.5"; source "HAVANA"; tag "CCDS";
chr10	HAVANA	exon	76208412	76208583	.	-	.	gene_id "ENSMUSG00000020230.15"; transcript_id "ENSMUST00000020452.11"; gene_type "protein_coding"; gene_status "KNOWN"; gene_name "Prmt2"; transcript_type "protein_coding"; transcript_status "KNOWN"; transcript_name "Prmt2-201"; exon_number "10"; exon_id "ENSMUSE00001241487.1"; talon_gene "30723"; talon_transcript "80672"; talon_exon "414809"; ccdsid "CCDS35942.1"; exon_status "KNOWN"; level "2"; protein_id "ENSMUSP00000020452.5"; source "HAVANA"; tag "CCDS";
chr10	HAVANA	exon	76207227	76207793	.	-	.	gene_id "ENSMUSG00000020230.15"; transcript_id "ENSMUST00000020452.11"; gene_type "protein_coding"; gene_status "KNOWN"; gene_name "Prmt2"; transcript_type "protein_coding"; transcript_status "KNOWN"; transcript_name "Prmt2-201"; exon_number "11"; exon_id "ENSMUSE00000575515.2"; talon_gene "30723"; talon_transcript "80672"; talon_exon "414815"; ccdsid "CCDS35942.1"; exon_status "KNOWN"; level "2"; protein_id "ENSMUSP00000020452.5"; source "HAVANA"; tag "CCDS";
chr10	TALON	transcript	76207227	76237857	.	-	.	gene_id "ENSMUSG00000020230.15"; transcript_id "ENCODEMT000555584"; gene_name "Prmt2"; gene_status "KNOWN"; gene_type "protein_coding"; transcript_status "NOVEL"; transcript_name "ENCODEMT000555584"; talon_gene "30723"; talon_transcript "555584"; ISM-prefix_to_IDs "80672,555577"; ISM-prefix_transcript "TRUE"; ISM_to_IDs "80672,555577"; ISM_transcript "TRUE";
chr10	HAVANA	exon	76237750	76237857	.	-	.	gene_id "ENSMUSG00000020230.15"; transcript_id "ENCODEMT000555584"; gene_type "protein_coding"; gene_status "KNOWN"; gene_name "Prmt2"; transcript_status "NOVEL"; transcript_name "ENCODEMT000555584"; exon_number "1"; exon_id "ENSMUSE00000769346.1"; talon_gene "30723"; talon_transcript "555584"; talon_exon "414824"; exon_status "KNOWN"; level "2"; protein_id "ENSMUSP00000137725.1"; source "HAVANA";
chr10	HAVANA	exon	76236712	76236821	.	-	.	gene_id "ENSMUSG00000020230.15"; transcript_id "ENCODEMT000555584"; gene_type "protein_coding"; gene_status "KNOWN"; gene_name "Prmt2"; transcript_status "NOVEL"; transcript_name "ENCODEMT000555584"; exon_number "2"; exon_id "ENSMUSE00001140620.1"; talon_gene "30723"; talon_transcript "555584"; talon_exon "414814"; ccdsid "CCDS35942.1"; exon_status "KNOWN"; level "2"; protein_id "ENSMUSP00000020452.5"; source "HAVANA"; tag "CCDS";
chr10	HAVANA	exon	76226190	76226315	.	-	.	gene_id "ENSMUSG00000020230.15"; transcript_id "ENCODEMT000555584"; gene_type "protein_coding"; gene_status "KNOWN"; gene_name "Prmt2"; transcript_status "NOVEL"; transcript_name "ENCODEMT000555584"; exon_number "3"; exon_id "ENSMUSE00001121562.1"; talon_gene "30723"; talon_transcript "555584"; talon_exon "414795"; ccdsid "CCDS35942.1"; exon_status "KNOWN"; level "2"; protein_id "ENSMUSP00000020452.5"; source "HAVANA"; tag "CCDS";
chr10	HAVANA	exon	76225288	76225470	.	-	.	gene_id "ENSMUSG00000020230.15"; transcript_id "ENCODEMT000555584"; gene_type "protein_coding"; gene_status "KNOWN"; gene_name "Prmt2"; transcript_status "NOVEL"; transcript_name "ENCODEMT000555584"; exon_number "4"; exon_id "ENSMUSE00001191575.1"; talon_gene "30723"; talon_transcript "555584"; talon_exon "414797"; ccdsid "CCDS35942.1"; exon_status "KNOWN"; level "2"; protein_id "ENSMUSP00000020452.5"; source "HAVANA"; tag "CCDS";
chr10	HAVANA	exon	76222449	76222610	.	-	.	gene_id "ENSMUSG00000020230.15"; transcript_id "ENCODEMT000555584"; gene_type "protein_coding"; gene_status "KNOWN"; gene_name "Prmt2"; transcript_status "NOVEL"; transcript_name "ENCODEMT000555584"; exon_number "5"; exon_id "ENSMUSE00001134142.1"; talon_gene "30723"; talon_transcript "555584"; talon_exon "414799"; ccdsid "CCDS35942.1"; exon_status "KNOWN"; level "2"; protein_id "ENSMUSP00000020452.5"; source "HAVANA"; tag "CCDS";
chr10	HAVANA	exon	76220998	76221162	.	-	.	gene_id "ENSMUSG00000020230.15"; transcript_id "ENCODEMT000555584"; gene_type "protein_coding"; gene_status "KNOWN"; gene_name "Prmt2"; transcript_status "NOVEL"; transcript_name "ENCODEMT000555584"; exon_number "6"; exon_id "ENSMUSE00001120450.1"; talon_gene "30723"; talon_transcript "555584"; talon_exon "414801"; ccdsid "CCDS35942.1"; exon_status "KNOWN"; level "2"; protein_id "ENSMUSP00000020452.5"; source "HAVANA"; tag "CCDS";
chr10	HAVANA	exon	76217314	76217489	.	-	.	gene_id "ENSMUSG00000020230.15"; transcript_id "ENCODEMT000555584"; gene_type "protein_coding"; gene_status "KNOWN"; gene_name "Prmt2"; transcript_status "NOVEL"; transcript_name "ENCODEMT000555584"; exon_number "7"; exon_id "ENSMUSE00001241108.1"; talon_gene "30723"; talon_transcript "555584"; talon_exon "414803"; ccdsid "CCDS35942.1"; exon_status "KNOWN"; level "2"; protein_id "ENSMUSP00000020452.5"; source "HAVANA"; tag "CCDS";
chr10	HAVANA	exon	76210398	76210527	.	-	.	gene_id "ENSMUSG00000020230.15"; transcript_id "ENCODEMT000555584"; gene_type "protein_coding"; gene_status "KNOWN"; gene_name "Prmt2"; transcript_status "NOVEL"; transcript_name "ENCODEMT000555584"; exon_number "8"; exon_id "ENSMUSE00001229059.1"; talon_gene "30723"; talon_transcript "555584"; talon_exon "414805"; ccdsid "CCDS35942.1"; exon_status "KNOWN"; level "2"; protein_id "ENSMUSP00000020452.5"; source "HAVANA"; tag "CCDS";
chr10	HAVANA	exon	76209338	76209474	.	-	.	gene_id "ENSMUSG00000020230.15"; transcript_id "ENCODEMT000555584"; gene_type "protein_coding"; gene_status "KNOWN"; gene_name "Prmt2"; transcript_status "NOVEL"; transcript_name "ENCODEMT000555584"; exon_number "9"; exon_id "ENSMUSE00001207673.1"; talon_gene "30723"; talon_transcript "555584"; talon_exon "414807"; ccdsid "CCDS35942.1"; exon_status "KNOWN"; level "2"; protein_id "ENSMUSP00000020452.5"; source "HAVANA"; tag "CCDS";
chr10	TALON	exon	76207227	76208583	.	-	.	gene_id "ENSMUSG00000020230.15"; transcript_id "ENCODEMT000555584"; gene_type "protein_coding"; gene_status "KNOWN"; gene_name "Prmt2"; transcript_status "NOVEL"; transcript_name "ENCODEMT000555584"; exon_number "10"; exon_id "1204742"; talon_gene "30723"; talon_transcript "555584"; talon_exon "1204742"; exon_status "NOVEL";
chr10	TALON	transcript	76207227	76237857	.	-	.	gene_id "ENSMUSG00000020230.15"; transcript_id "ENCODEMT000555587"; gene_name "Prmt2"; gene_status "KNOWN"; gene_type "protein_coding"; transcript_status "NOVEL"; transcript_name "ENCODEMT000555587"; talon_gene "30723"; talon_transcript "555587"; NIC_transcript "TRUE";
chr10	HAVANA	exon	76237750	76237857	.	-	.	gene_id "ENSMUSG00000020230.15"; transcript_id "ENCODEMT000555587"; gene_type "protein_coding"; gene_status "KNOWN"; gene_name "Prmt2"; transcript_status "NOVEL"; transcript_name "ENCODEMT000555587"; exon_number "1"; exon_id "ENSMUSE00000769346.1"; talon_gene "30723"; talon_transcript "555587"; talon_exon "414824"; exon_status "KNOWN"; level "2"; protein_id "ENSMUSP00000137725.1"; source "HAVANA";
chr10	HAVANA	exon	76236712	76236821	.	-	.	gene_id "ENSMUSG00000020230.15"; transcript_id "ENCODEMT000555587"; gene_type "protein_coding"; gene_status "KNOWN"; gene_name "Prmt2"; transcript_status "NOVEL"; transcript_name "ENCODEMT000555587"; exon_number "2"; exon_id "ENSMUSE00001140620.1"; talon_gene "30723"; talon_transcript "555587"; talon_exon "414814"; ccdsid "CCDS35942.1"; exon_status "KNOWN"; level "2"; protein_id "ENSMUSP00000020452.5"; source "HAVANA"; tag "CCDS";
chr10	HAVANA	exon	76226190	76226315	.	-	.	gene_id "ENSMUSG00000020230.15"; transcript_id "ENCODEMT000555587"; gene_type "protein_coding"; gene_status "KNOWN"; gene_name "Prmt2"; transcript_status "NOVEL"; transcript_name "ENCODEMT000555587"; exon_number "3"; exon_id "ENSMUSE00001121562.1"; talon_gene "30723"; talon_transcript "555587"; talon_exon "414795"; ccdsid "CCDS35942.1"; exon_status "KNOWN"; level "2"; protein_id "ENSMUSP00000020452.5"; source "HAVANA"; tag "CCDS";
chr10	HAVANA	exon	76225288	76225465	.	-	.	gene_id "ENSMUSG00000020230.15"; transcript_id "ENCODEMT000555587"; gene_type "protein_coding"; gene_status "KNOWN"; gene_name "Prmt2"; transcript_status "NOVEL"; transcript_name "ENCODEMT000555587"; exon_number "4"; exon_id "ENSMUSE00001408696.1"; talon_gene "30723"; talon_transcript "555587"; talon_exon "414837"; exon_status "KNOWN"; level "2"; protein_id "ENSMUSP00000151456.1"; source "HAVANA";
chr10	HAVANA	exon	76222449	76222610	.	-	.	gene_id "ENSMUSG00000020230.15"; transcript_id "ENCODEMT000555587"; gene_type "protein_coding"; gene_status "KNOWN"; gene_name "Prmt2"; transcript_status "NOVEL"; transcript_name "ENCODEMT000555587"; exon_number "5"; exon_id "ENSMUSE00001134142.1"; talon_gene "30723"; talon_transcript "555587"; talon_exon "414799"; ccdsid "CCDS35942.1"; exon_status "KNOWN"; level "2"; protein_id "ENSMUSP00000020452.5"; source "HAVANA"; tag "CCDS";
chr10	HAVANA	exon	76220998	76221162	.	-	.	gene_id "ENSMUSG00000020230.15"; transcript_id "ENCODEMT000555587"; gene_type "protein_coding"; gene_status "KNOWN"; gene_name "Prmt2"; transcript_status "NOVEL"; transcript_name "ENCODEMT000555587"; exon_number "6"; exon_id "ENSMUSE00001120450.1"; talon_gene "30723"; talon_transcript "555587"; talon_exon "414801"; ccdsid "CCDS35942.1"; exon_status "KNOWN"; level "2"; protein_id "ENSMUSP00000020452.5"; source "HAVANA"; tag "CCDS";
chr10	HAVANA	exon	76217314	76217489	.	-	.	gene_id "ENSMUSG00000020230.15"; transcript_id "ENCODEMT000555587"; gene_type "protein_coding"; gene_status "KNOWN"; gene_name "Prmt2"; transcript_status "NOVEL"; transcript_name "ENCODEMT000555587"; exon_number "7"; exon_id "ENSMUSE00001241108.1"; talon_gene "30723"; talon_transcript "555587"; talon_exon "414803"; ccdsid "CCDS35942.1"; exon_status "KNOWN"; level "2"; protein_id "ENSMUSP00000020452.5"; source "HAVANA"; tag "CCDS";
chr10	HAVANA	exon	76210398	76210527	.	-	.	gene_id "ENSMUSG00000020230.15"; transcript_id "ENCODEMT000555587"; gene_type "protein_coding"; gene_status "KNOWN"; gene_name "Prmt2"; transcript_status "NOVEL"; transcript_name "ENCODEMT000555587"; exon_number "8"; exon_id "ENSMUSE00001229059.1"; talon_gene "30723"; talon_transcript "555587"; talon_exon "414805"; ccdsid "CCDS35942.1"; exon_status "KNOWN"; level "2"; protein_id "ENSMUSP00000020452.5"; source "HAVANA"; tag "CCDS";
chr10	HAVANA	exon	76209338	76209474	.	-	.	gene_id "ENSMUSG00000020230.15"; transcript_id "ENCODEMT000555587"; gene_type "protein_coding"; gene_status "KNOWN"; gene_name "Prmt2"; transcript_status "NOVEL"; transcript_name "ENCODEMT000555587"; exon_number "9"; exon_id "ENSMUSE00001207673.1"; talon_gene "30723"; talon_transcript "555587"; talon_exon "414807"; ccdsid "CCDS35942.1"; exon_status "KNOWN"; level "2"; protein_id "ENSMUSP00000020452.5"; source "HAVANA"; tag "CCDS";
chr10	HAVANA	exon	76208412	76208583	.	-	.	gene_id "ENSMUSG00000020230.15"; transcript_id "ENCODEMT000555587"; gene_type "protein_coding"; gene_status "KNOWN"; gene_name "Prmt2"; transcript_status "NOVEL"; transcript_name "ENCODEMT000555587"; exon_number "10"; exon_id "ENSMUSE00001241487.1"; talon_gene "30723"; talon_transcript "555587"; talon_exon "414809"; ccdsid "CCDS35942.1"; exon_status "KNOWN"; level "2"; protein_id "ENSMUSP00000020452.5"; source "HAVANA"; tag "CCDS";
chr10	HAVANA	exon	76207227	76207793	.	-	.	gene_id "ENSMUSG00000020230.15"; transcript_id "ENCODEMT000555587"; gene_type "protein_coding"; gene_status "KNOWN"; gene_name "Prmt2"; transcript_status "NOVEL"; transcript_name "ENCODEMT000555587"; exon_number "11"; exon_id "ENSMUSE00000575515.2"; talon_gene "30723"; talon_transcript "555587"; talon_exon "414815"; ccdsid "CCDS35942.1"; exon_status "KNOWN"; level "2"; protein_id "ENSMUSP00000020452.5"; source "HAVANA"; tag "CCDS";
chr10	TALON	transcript	76207227	76237836	.	-	.	gene_id "ENSMUSG00000020230.15"; transcript_id "ENCODEMT000555597"; gene_name "Prmt2"; gene_status "KNOWN"; gene_type "protein_coding"; transcript_status "NOVEL"; transcript_name "ENCODEMT000555597"; talon_gene "30723"; talon_transcript "555597"; NIC_transcript "TRUE";
chr10	HAVANA	exon	76237750	76237836	.	-	.	gene_id "ENSMUSG00000020230.15"; transcript_id "ENCODEMT000555597"; gene_type "protein_coding"; gene_status "KNOWN"; gene_name "Prmt2"; transcript_status "NOVEL"; transcript_name "ENCODEMT000555597"; exon_number "1"; exon_id "ENSMUSE00000784696.1"; talon_gene "30723"; talon_transcript "555597"; talon_exon "414821"; ccdsid "CCDS78836.1"; exon_status "KNOWN"; level "2"; protein_id "ENSMUSP00000097167.3"; source "HAVANA"; tag "CCDS";
chr10	HAVANA	exon	76236712	76236821	.	-	.	gene_id "ENSMUSG00000020230.15"; transcript_id "ENCODEMT000555597"; gene_type "protein_coding"; gene_status "KNOWN"; gene_name "Prmt2"; transcript_status "NOVEL"; transcript_name "ENCODEMT000555597"; exon_number "2"; exon_id "ENSMUSE00001140620.1"; talon_gene "30723"; talon_transcript "555597"; talon_exon "414814"; ccdsid "CCDS35942.1"; exon_status "KNOWN"; level "2"; protein_id "ENSMUSP00000020452.5"; source "HAVANA"; tag "CCDS";
chr10	HAVANA	exon	76226190	76226315	.	-	.	gene_id "ENSMUSG00000020230.15"; transcript_id "ENCODEMT000555597"; gene_type "protein_coding"; gene_status "KNOWN"; gene_name "Prmt2"; transcript_status "NOVEL"; transcript_name "ENCODEMT000555597"; exon_number "3"; exon_id "ENSMUSE00001121562.1"; talon_gene "30723"; talon_transcript "555597"; talon_exon "414795"; ccdsid "CCDS35942.1"; exon_status "KNOWN"; level "2"; protein_id "ENSMUSP00000020452.5"; source "HAVANA"; tag "CCDS";
chr10	HAVANA	exon	76225288	76225470	.	-	.	gene_id "ENSMUSG00000020230.15"; transcript_id "ENCODEMT000555597"; gene_type "protein_coding"; gene_status "KNOWN"; gene_name "Prmt2"; transcript_status "NOVEL"; transcript_name "ENCODEMT000555597"; exon_number "4"; exon_id "ENSMUSE00001191575.1"; talon_gene "30723"; talon_transcript "555597"; talon_exon "414797"; ccdsid "CCDS35942.1"; exon_status "KNOWN"; level "2"; protein_id "ENSMUSP00000020452.5"; source "HAVANA"; tag "CCDS";
chr10	HAVANA	exon	76222449	76222610	.	-	.	gene_id "ENSMUSG00000020230.15"; transcript_id "ENCODEMT000555597"; gene_type "protein_coding"; gene_status "KNOWN"; gene_name "Prmt2"; transcript_status "NOVEL"; transcript_name "ENCODEMT000555597"; exon_number "5"; exon_id "ENSMUSE00001134142.1"; talon_gene "30723"; talon_transcript "555597"; talon_exon "414799"; ccdsid "CCDS35942.1"; exon_status "KNOWN"; level "2"; protein_id "ENSMUSP00000020452.5"; source "HAVANA"; tag "CCDS";
chr10	HAVANA	exon	76220998	76221162	.	-	.	gene_id "ENSMUSG00000020230.15"; transcript_id "ENCODEMT000555597"; gene_type "protein_coding"; gene_status "KNOWN"; gene_name "Prmt2"; transcript_status "NOVEL"; transcript_name "ENCODEMT000555597"; exon_number "6"; exon_id "ENSMUSE00001120450.1"; talon_gene "30723"; talon_transcript "555597"; talon_exon "414801"; ccdsid "CCDS35942.1"; exon_status "KNOWN"; level "2"; protein_id "ENSMUSP00000020452.5"; source "HAVANA"; tag "CCDS";
chr10	HAVANA	exon	76217314	76217489	.	-	.	gene_id "ENSMUSG00000020230.15"; transcript_id "ENCODEMT000555597"; gene_type "protein_coding"; gene_status "KNOWN"; gene_name "Prmt2"; transcript_status "NOVEL"; transcript_name "ENCODEMT000555597"; exon_number "7"; exon_id "ENSMUSE00001241108.1"; talon_gene "30723"; talon_transcript "555597"; talon_exon "414803"; ccdsid "CCDS35942.1"; exon_status "KNOWN"; level "2"; protein_id "ENSMUSP00000020452.5"; source "HAVANA"; tag "CCDS";
chr10	HAVANA	exon	76210398	76210527	.	-	.	gene_id "ENSMUSG00000020230.15"; transcript_id "ENCODEMT000555597"; gene_type "protein_coding"; gene_status "KNOWN"; gene_name "Prmt2"; transcript_status "NOVEL"; transcript_name "ENCODEMT000555597"; exon_number "8"; exon_id "ENSMUSE00001229059.1"; talon_gene "30723"; talon_transcript "555597"; talon_exon "414805"; ccdsid "CCDS35942.1"; exon_status "KNOWN"; level "2"; protein_id "ENSMUSP00000020452.5"; source "HAVANA"; tag "CCDS";
chr10	HAVANA	exon	76209338	76209474	.	-	.	gene_id "ENSMUSG00000020230.15"; transcript_id "ENCODEMT000555597"; gene_type "protein_coding"; gene_status "KNOWN"; gene_name "Prmt2"; transcript_status "NOVEL"; transcript_name "ENCODEMT000555597"; exon_number "9"; exon_id "ENSMUSE00001207673.1"; talon_gene "30723"; talon_transcript "555597"; talon_exon "414807"; ccdsid "CCDS35942.1"; exon_status "KNOWN"; level "2"; protein_id "ENSMUSP00000020452.5"; source "HAVANA"; tag "CCDS";
chr10	TALON	exon	76208484	76208673	.	-	.	gene_id "ENSMUSG00000020230.15"; transcript_id "ENCODEMT000555597"; gene_type "protein_coding"; gene_status "KNOWN"; gene_name "Prmt2"; transcript_status "NOVEL"; transcript_name "ENCODEMT000555597"; exon_number "10"; exon_id "1204747"; talon_gene "30723"; talon_transcript "555597"; talon_exon "1204747"; exon_status "NOVEL";
chr10	HAVANA	exon	76207227	76207793	.	-	.	gene_id "ENSMUSG00000020230.15"; transcript_id "ENCODEMT000555597"; gene_type "protein_coding"; gene_status "KNOWN"; gene_name "Prmt2"; transcript_status "NOVEL"; transcript_name "ENCODEMT000555597"; exon_number "11"; exon_id "ENSMUSE00000575515.2"; talon_gene "30723"; talon_transcript "555597"; talon_exon "414815"; ccdsid "CCDS35942.1"; exon_status "KNOWN"; level "2"; protein_id "ENSMUSP00000020452.5"; source "HAVANA"; tag "CCDS";
chr10	TALON	transcript	76207227	76237837	.	-	.	gene_id "ENSMUSG00000020230.15"; transcript_id "ENCODEMT000555619"; gene_name "Prmt2"; gene_status "KNOWN"; gene_type "protein_coding"; transcript_status "NOVEL"; transcript_name "ENCODEMT000555619"; talon_gene "30723"; talon_transcript "555619"; NIC_transcript "TRUE";
chr10	HAVANA	exon	76237750	76237837	.	-	.	gene_id "ENSMUSG00000020230.15"; transcript_id "ENCODEMT000555619"; gene_type "protein_coding"; gene_status "KNOWN"; gene_name "Prmt2"; transcript_status "NOVEL"; transcript_name "ENCODEMT000555619"; exon_number "1"; exon_id "ENSMUSE00000436422.4"; talon_gene "30723"; talon_transcript "555619"; talon_exon "414812"; ccdsid "CCDS35942.1"; exon_status "KNOWN"; level "2"; protein_id "ENSMUSP00000020452.5"; source "HAVANA"; tag "CCDS";
chr10	ENSEMBL	exon	76236712	76236824	.	-	.	gene_id "ENSMUSG00000020230.15"; transcript_id "ENCODEMT000555619"; gene_type "protein_coding"; gene_status "KNOWN"; gene_name "Prmt2"; transcript_status "NOVEL"; transcript_name "ENCODEMT000555619"; exon_number "2"; exon_id "ENSMUSE00000903286.1"; talon_gene "30723"; talon_transcript "555619"; talon_exon "414793"; ccdsid "CCDS35942.1"; exon_status "KNOWN"; level "3"; protein_id "ENSMUSP00000097166.3"; source "ENSEMBL"; tag "CCDS";
chr10	HAVANA	exon	76226190	76226315	.	-	.	gene_id "ENSMUSG00000020230.15"; transcript_id "ENCODEMT000555619"; gene_type "protein_coding"; gene_status "KNOWN"; gene_name "Prmt2"; transcript_status "NOVEL"; transcript_name "ENCODEMT000555619"; exon_number "3"; exon_id "ENSMUSE00001121562.1"; talon_gene "30723"; talon_transcript "555619"; talon_exon "414795"; ccdsid "CCDS35942.1"; exon_status "KNOWN"; level "2"; protein_id "ENSMUSP00000020452.5"; source "HAVANA"; tag "CCDS";
chr10	HAVANA	exon	76225288	76225470	.	-	.	gene_id "ENSMUSG00000020230.15"; transcript_id "ENCODEMT000555619"; gene_type "protein_coding"; gene_status "KNOWN"; gene_name "Prmt2"; transcript_status "NOVEL"; transcript_name "ENCODEMT000555619"; exon_number "4"; exon_id "ENSMUSE00001191575.1"; talon_gene "30723"; talon_transcript "555619"; talon_exon "414797"; ccdsid "CCDS35942.1"; exon_status "KNOWN"; level "2"; protein_id "ENSMUSP00000020452.5"; source "HAVANA"; tag "CCDS";
chr10	HAVANA	exon	76222449	76222610	.	-	.	gene_id "ENSMUSG00000020230.15"; transcript_id "ENCODEMT000555619"; gene_type "protein_coding"; gene_status "KNOWN"; gene_name "Prmt2"; transcript_status "NOVEL"; transcript_name "ENCODEMT000555619"; exon_number "5"; exon_id "ENSMUSE00001134142.1"; talon_gene "30723"; talon_transcript "555619"; talon_exon "414799"; ccdsid "CCDS35942.1"; exon_status "KNOWN"; level "2"; protein_id "ENSMUSP00000020452.5"; source "HAVANA"; tag "CCDS";
chr10	HAVANA	exon	76220998	76221162	.	-	.	gene_id "ENSMUSG00000020230.15"; transcript_id "ENCODEMT000555619"; gene_type "protein_coding"; gene_status "KNOWN"; gene_name "Prmt2"; transcript_status "NOVEL"; transcript_name "ENCODEMT000555619"; exon_number "6"; exon_id "ENSMUSE00001120450.1"; talon_gene "30723"; talon_transcript "555619"; talon_exon "414801"; ccdsid "CCDS35942.1"; exon_status "KNOWN"; level "2"; protein_id "ENSMUSP00000020452.5"; source "HAVANA"; tag "CCDS";
chr10	HAVANA	exon	76217314	76217489	.	-	.	gene_id "ENSMUSG00000020230.15"; transcript_id "ENCODEMT000555619"; gene_type "protein_coding"; gene_status "KNOWN"; gene_name "Prmt2"; transcript_status "NOVEL"; transcript_name "ENCODEMT000555619"; exon_number "7"; exon_id "ENSMUSE00001241108.1"; talon_gene "30723"; talon_transcript "555619"; talon_exon "414803"; ccdsid "CCDS35942.1"; exon_status "KNOWN"; level "2"; protein_id "ENSMUSP00000020452.5"; source "HAVANA"; tag "CCDS";
chr10	HAVANA	exon	76210398	76210527	.	-	.	gene_id "ENSMUSG00000020230.15"; transcript_id "ENCODEMT000555619"; gene_type "protein_coding"; gene_status "KNOWN"; gene_name "Prmt2"; transcript_status "NOVEL"; transcript_name "ENCODEMT000555619"; exon_number "8"; exon_id "ENSMUSE00001229059.1"; talon_gene "30723"; talon_transcript "555619"; talon_exon "414805"; ccdsid "CCDS35942.1"; exon_status "KNOWN"; level "2"; protein_id "ENSMUSP00000020452.5"; source "HAVANA"; tag "CCDS";
chr10	HAVANA	exon	76209338	76209474	.	-	.	gene_id "ENSMUSG00000020230.15"; transcript_id "ENCODEMT000555619"; gene_type "protein_coding"; gene_status "KNOWN"; gene_name "Prmt2"; transcript_status "NOVEL"; transcript_name "ENCODEMT000555619"; exon_number "9"; exon_id "ENSMUSE00001207673.1"; talon_gene "30723"; talon_transcript "555619"; talon_exon "414807"; ccdsid "CCDS35942.1"; exon_status "KNOWN"; level "2"; protein_id "ENSMUSP00000020452.5"; source "HAVANA"; tag "CCDS";
chr10	TALON	exon	76208484	76208583	.	-	.	gene_id "ENSMUSG00000020230.15"; transcript_id "ENCODEMT000555619"; gene_type "protein_coding"; gene_status "KNOWN"; gene_name "Prmt2"; transcript_status "NOVEL"; transcript_name "ENCODEMT000555619"; exon_number "10"; exon_id "1204729"; talon_gene "30723"; talon_transcript "555619"; talon_exon "1204729"; exon_status "NOVEL";
chr10	HAVANA	exon	76207227	76207793	.	-	.	gene_id "ENSMUSG00000020230.15"; transcript_id "ENCODEMT000555619"; gene_type "protein_coding"; gene_status "KNOWN"; gene_name "Prmt2"; transcript_status "NOVEL"; transcript_name "ENCODEMT000555619"; exon_number "11"; exon_id "ENSMUSE00000575515.2"; talon_gene "30723"; talon_transcript "555619"; talon_exon "414815"; ccdsid "CCDS35942.1"; exon_status "KNOWN"; level "2"; protein_id "ENSMUSP00000020452.5"; source "HAVANA"; tag "CCDS";
chr10	HAVANA	transcript	76207232	76237836	.	-	.	gene_id "ENSMUSG00000020230.15"; transcript_id "ENSMUST00000099572.9"; gene_name "Prmt2"; gene_status "KNOWN"; gene_type "protein_coding"; transcript_type "protein_coding"; transcript_status "KNOWN"; transcript_name "Prmt2-203"; talon_gene "30723"; talon_transcript "80674"; ccdsid "CCDS78836.1"; havana_transcript "OTTMUST00000048705.1"; level "2"; protein_id "ENSMUSP00000097167.3"; source "HAVANA"; tag "CCDS"; transcript_support_level "1";
chr10	HAVANA	exon	76237750	76237836	.	-	.	gene_id "ENSMUSG00000020230.15"; transcript_id "ENSMUST00000099572.9"; gene_type "protein_coding"; gene_status "KNOWN"; gene_name "Prmt2"; transcript_type "protein_coding"; transcript_status "KNOWN"; transcript_name "Prmt2-203"; exon_number "1"; exon_id "ENSMUSE00000784696.1"; talon_gene "30723"; talon_transcript "80674"; talon_exon "414821"; ccdsid "CCDS78836.1"; exon_status "KNOWN"; level "2"; protein_id "ENSMUSP00000097167.3"; source "HAVANA"; tag "CCDS";
chr10	HAVANA	exon	76236712	76236821	.	-	.	gene_id "ENSMUSG00000020230.15"; transcript_id "ENSMUST00000099572.9"; gene_type "protein_coding"; gene_status "KNOWN"; gene_name "Prmt2"; transcript_type "protein_coding"; transcript_status "KNOWN"; transcript_name "Prmt2-203"; exon_number "2"; exon_id "ENSMUSE00001140620.1"; talon_gene "30723"; talon_transcript "80674"; talon_exon "414814"; ccdsid "CCDS35942.1"; exon_status "KNOWN"; level "2"; protein_id "ENSMUSP00000020452.5"; source "HAVANA"; tag "CCDS";
chr10	HAVANA	exon	76226190	76226315	.	-	.	gene_id "ENSMUSG00000020230.15"; transcript_id "ENSMUST00000099572.9"; gene_type "protein_coding"; gene_status "KNOWN"; gene_name "Prmt2"; transcript_type "protein_coding"; transcript_status "KNOWN"; transcript_name "Prmt2-203"; exon_number "3"; exon_id "ENSMUSE00001121562.1"; talon_gene "30723"; talon_transcript "80674"; talon_exon "414795"; ccdsid "CCDS35942.1"; exon_status "KNOWN"; level "2"; protein_id "ENSMUSP00000020452.5"; source "HAVANA"; tag "CCDS";
chr10	HAVANA	exon	76225288	76225470	.	-	.	gene_id "ENSMUSG00000020230.15"; transcript_id "ENSMUST00000099572.9"; gene_type "protein_coding"; gene_status "KNOWN"; gene_name "Prmt2"; transcript_type "protein_coding"; transcript_status "KNOWN"; transcript_name "Prmt2-203"; exon_number "4"; exon_id "ENSMUSE00001191575.1"; talon_gene "30723"; talon_transcript "80674"; talon_exon "414797"; ccdsid "CCDS35942.1"; exon_status "KNOWN"; level "2"; protein_id "ENSMUSP00000020452.5"; source "HAVANA"; tag "CCDS";
chr10	HAVANA	exon	76222449	76222610	.	-	.	gene_id "ENSMUSG00000020230.15"; transcript_id "ENSMUST00000099572.9"; gene_type "protein_coding"; gene_status "KNOWN"; gene_name "Prmt2"; transcript_type "protein_coding"; transcript_status "KNOWN"; transcript_name "Prmt2-203"; exon_number "5"; exon_id "ENSMUSE00001134142.1"; talon_gene "30723"; talon_transcript "80674"; talon_exon "414799"; ccdsid "CCDS35942.1"; exon_status "KNOWN"; level "2"; protein_id "ENSMUSP00000020452.5"; source "HAVANA"; tag "CCDS";
chr10	HAVANA	exon	76220998	76221162	.	-	.	gene_id "ENSMUSG00000020230.15"; transcript_id "ENSMUST00000099572.9"; gene_type "protein_coding"; gene_status "KNOWN"; gene_name "Prmt2"; transcript_type "protein_coding"; transcript_status "KNOWN"; transcript_name "Prmt2-203"; exon_number "6"; exon_id "ENSMUSE00001120450.1"; talon_gene "30723"; talon_transcript "80674"; talon_exon "414801"; ccdsid "CCDS35942.1"; exon_status "KNOWN"; level "2"; protein_id "ENSMUSP00000020452.5"; source "HAVANA"; tag "CCDS";
chr10	HAVANA	exon	76217314	76217489	.	-	.	gene_id "ENSMUSG00000020230.15"; transcript_id "ENSMUST00000099572.9"; gene_type "protein_coding"; gene_status "KNOWN"; gene_name "Prmt2"; transcript_type "protein_coding"; transcript_status "KNOWN"; transcript_name "Prmt2-203"; exon_number "7"; exon_id "ENSMUSE00001241108.1"; talon_gene "30723"; talon_transcript "80674"; talon_exon "414803"; ccdsid "CCDS35942.1"; exon_status "KNOWN"; level "2"; protein_id "ENSMUSP00000020452.5"; source "HAVANA"; tag "CCDS";
chr10	HAVANA	exon	76210398	76210527	.	-	.	gene_id "ENSMUSG00000020230.15"; transcript_id "ENSMUST00000099572.9"; gene_type "protein_coding"; gene_status "KNOWN"; gene_name "Prmt2"; transcript_type "protein_coding"; transcript_status "KNOWN"; transcript_name "Prmt2-203"; exon_number "8"; exon_id "ENSMUSE00001229059.1"; talon_gene "30723"; talon_transcript "80674"; talon_exon "414805"; ccdsid "CCDS35942.1"; exon_status "KNOWN"; level "2"; protein_id "ENSMUSP00000020452.5"; source "HAVANA"; tag "CCDS";
chr10	HAVANA	exon	76209338	76209474	.	-	.	gene_id "ENSMUSG00000020230.15"; transcript_id "ENSMUST00000099572.9"; gene_type "protein_coding"; gene_status "KNOWN"; gene_name "Prmt2"; transcript_type "protein_coding"; transcript_status "KNOWN"; transcript_name "Prmt2-203"; exon_number "9"; exon_id "ENSMUSE00001207673.1"; talon_gene "30723"; talon_transcript "80674"; talon_exon "414807"; ccdsid "CCDS35942.1"; exon_status "KNOWN"; level "2"; protein_id "ENSMUSP00000020452.5"; source "HAVANA"; tag "CCDS";
chr10	HAVANA	exon	76208412	76208673	.	-	.	gene_id "ENSMUSG00000020230.15"; transcript_id "ENSMUST00000099572.9"; gene_type "protein_coding"; gene_status "KNOWN"; gene_name "Prmt2"; transcript_type "protein_coding"; transcript_status "KNOWN"; transcript_name "Prmt2-203"; exon_number "10"; exon_id "ENSMUSE00000642458.1"; talon_gene "30723"; talon_transcript "80674"; talon_exon "414823"; ccdsid "CCDS78836.1"; exon_status "KNOWN"; level "2"; protein_id "ENSMUSP00000097167.3"; source "HAVANA"; tag "CCDS";
chr10	HAVANA	exon	76207232	76207793	.	-	.	gene_id "ENSMUSG00000020230.15"; transcript_id "ENSMUST00000099572.9"; gene_type "protein_coding"; gene_status "KNOWN"; gene_name "Prmt2"; transcript_type "protein_coding"; transcript_status "KNOWN"; transcript_name "Prmt2-203"; exon_number "11"; exon_id "ENSMUSE00001231123.1"; talon_gene "30723"; talon_transcript "80674"; talon_exon "414820"; ccdsid "CCDS78836.1"; exon_status "KNOWN"; level "2"; protein_id "ENSMUSP00000137707.1"; source "HAVANA"; tag "CCDS";
chr10	HAVANA	transcript	76207976	76237857	.	-	.	gene_id "ENSMUSG00000020230.15"; transcript_id "ENSMUST00000137857.7"; gene_name "Prmt2"; gene_status "KNOWN"; gene_type "protein_coding"; transcript_type "nonsense_mediated_decay"; transcript_status "KNOWN"; transcript_name "Prmt2-206"; talon_gene "30723"; talon_transcript "80675"; havana_transcript "OTTMUST00000047943.2"; level "2"; protein_id "ENSMUSP00000137725.1"; source "HAVANA"; transcript_support_level "2";
chr10	HAVANA	exon	76237750	76237857	.	-	.	gene_id "ENSMUSG00000020230.15"; transcript_id "ENSMUST00000137857.7"; gene_type "protein_coding"; gene_status "KNOWN"; gene_name "Prmt2"; transcript_type "nonsense_mediated_decay"; transcript_status "KNOWN"; transcript_name "Prmt2-206"; exon_number "1"; exon_id "ENSMUSE00000769346.1"; talon_gene "30723"; talon_transcript "80675"; talon_exon "414824"; exon_status "KNOWN"; level "2"; protein_id "ENSMUSP00000137725.1"; source "HAVANA";
chr10	HAVANA	exon	76236712	76236821	.	-	.	gene_id "ENSMUSG00000020230.15"; transcript_id "ENSMUST00000137857.7"; gene_type "protein_coding"; gene_status "KNOWN"; gene_name "Prmt2"; transcript_type "nonsense_mediated_decay"; transcript_status "KNOWN"; transcript_name "Prmt2-206"; exon_number "2"; exon_id "ENSMUSE00001140620.1"; talon_gene "30723"; talon_transcript "80675"; talon_exon "414814"; ccdsid "CCDS35942.1"; exon_status "KNOWN"; level "2"; protein_id "ENSMUSP00000020452.5"; source "HAVANA"; tag "CCDS";
chr10	HAVANA	exon	76226190	76226315	.	-	.	gene_id "ENSMUSG00000020230.15"; transcript_id "ENSMUST00000137857.7"; gene_type "protein_coding"; gene_status "KNOWN"; gene_name "Prmt2"; transcript_type "nonsense_mediated_decay"; transcript_status "KNOWN"; transcript_name "Prmt2-206"; exon_number "3"; exon_id "ENSMUSE00001121562.1"; talon_gene "30723"; talon_transcript "80675"; talon_exon "414795"; ccdsid "CCDS35942.1"; exon_status "KNOWN"; level "2"; protein_id "ENSMUSP00000020452.5"; source "HAVANA"; tag "CCDS";
chr10	HAVANA	exon	76225288	76225470	.	-	.	gene_id "ENSMUSG00000020230.15"; transcript_id "ENSMUST00000137857.7"; gene_type "protein_coding"; gene_status "KNOWN"; gene_name "Prmt2"; transcript_type "nonsense_mediated_decay"; transcript_status "KNOWN"; transcript_name "Prmt2-206"; exon_number "4"; exon_id "ENSMUSE00001191575.1"; talon_gene "30723"; talon_transcript "80675"; talon_exon "414797"; ccdsid "CCDS35942.1"; exon_status "KNOWN"; level "2"; protein_id "ENSMUSP00000020452.5"; source "HAVANA"; tag "CCDS";
chr10	HAVANA	exon	76222449	76222610	.	-	.	gene_id "ENSMUSG00000020230.15"; transcript_id "ENSMUST00000137857.7"; gene_type "protein_coding"; gene_status "KNOWN"; gene_name "Prmt2"; transcript_type "nonsense_mediated_decay"; transcript_status "KNOWN"; transcript_name "Prmt2-206"; exon_number "5"; exon_id "ENSMUSE00001134142.1"; talon_gene "30723"; talon_transcript "80675"; talon_exon "414799"; ccdsid "CCDS35942.1"; exon_status "KNOWN"; level "2"; protein_id "ENSMUSP00000020452.5"; source "HAVANA"; tag "CCDS";
chr10	HAVANA	exon	76220998	76221162	.	-	.	gene_id "ENSMUSG00000020230.15"; transcript_id "ENSMUST00000137857.7"; gene_type "protein_coding"; gene_status "KNOWN"; gene_name "Prmt2"; transcript_type "nonsense_mediated_decay"; transcript_status "KNOWN"; transcript_name "Prmt2-206"; exon_number "6"; exon_id "ENSMUSE00001120450.1"; talon_gene "30723"; talon_transcript "80675"; talon_exon "414801"; ccdsid "CCDS35942.1"; exon_status "KNOWN"; level "2"; protein_id "ENSMUSP00000020452.5"; source "HAVANA"; tag "CCDS";
chr10	HAVANA	exon	76217580	76217641	.	-	.	gene_id "ENSMUSG00000020230.15"; transcript_id "ENSMUST00000137857.7"; gene_type "protein_coding"; gene_status "KNOWN"; gene_name "Prmt2"; transcript_type "nonsense_mediated_decay"; transcript_status "KNOWN"; transcript_name "Prmt2-206"; exon_number "7"; exon_id "ENSMUSE00000980695.1"; talon_gene "30723"; talon_transcript "80675"; talon_exon "414818"; exon_status "KNOWN"; level "2"; protein_id "ENSMUSP00000137707.1"; source "HAVANA";
chr10	HAVANA	exon	76217314	76217489	.	-	.	gene_id "ENSMUSG00000020230.15"; transcript_id "ENSMUST00000137857.7"; gene_type "protein_coding"; gene_status "KNOWN"; gene_name "Prmt2"; transcript_type "nonsense_mediated_decay"; transcript_status "KNOWN"; transcript_name "Prmt2-206"; exon_number "8"; exon_id "ENSMUSE00001241108.1"; talon_gene "30723"; talon_transcript "80675"; talon_exon "414803"; ccdsid "CCDS35942.1"; exon_status "KNOWN"; level "2"; protein_id "ENSMUSP00000020452.5"; source "HAVANA"; tag "CCDS";
chr10	HAVANA	exon	76210398	76210527	.	-	.	gene_id "ENSMUSG00000020230.15"; transcript_id "ENSMUST00000137857.7"; gene_type "protein_coding"; gene_status "KNOWN"; gene_name "Prmt2"; transcript_type "nonsense_mediated_decay"; transcript_status "KNOWN"; transcript_name "Prmt2-206"; exon_number "9"; exon_id "ENSMUSE00001229059.1"; talon_gene "30723"; talon_transcript "80675"; talon_exon "414805"; ccdsid "CCDS35942.1"; exon_status "KNOWN"; level "2"; protein_id "ENSMUSP00000020452.5"; source "HAVANA"; tag "CCDS";
chr10	HAVANA	exon	76209338	76209474	.	-	.	gene_id "ENSMUSG00000020230.15"; transcript_id "ENSMUST00000137857.7"; gene_type "protein_coding"; gene_status "KNOWN"; gene_name "Prmt2"; transcript_type "nonsense_mediated_decay"; transcript_status "KNOWN"; transcript_name "Prmt2-206"; exon_number "10"; exon_id "ENSMUSE00001207673.1"; talon_gene "30723"; talon_transcript "80675"; talon_exon "414807"; ccdsid "CCDS35942.1"; exon_status "KNOWN"; level "2"; protein_id "ENSMUSP00000020452.5"; source "HAVANA"; tag "CCDS";
chr10	HAVANA	exon	76207976	76208583	.	-	.	gene_id "ENSMUSG00000020230.15"; transcript_id "ENSMUST00000137857.7"; gene_type "protein_coding"; gene_status "KNOWN"; gene_name "Prmt2"; transcript_type "nonsense_mediated_decay"; transcript_status "KNOWN"; transcript_name "Prmt2-206"; exon_number "11"; exon_id "ENSMUSE00000825868.1"; talon_gene "30723"; talon_transcript "80675"; talon_exon "414825"; exon_status "KNOWN"; level "2"; protein_id "ENSMUSP00000137725.1"; source "HAVANA";
chr10	HAVANA	transcript	76208542	76217755	.	-	.	gene_id "ENSMUSG00000020230.15"; transcript_id "ENSMUST00000220116.1"; gene_name "Prmt2"; gene_status "KNOWN"; gene_type "protein_coding"; transcript_type "retained_intron"; transcript_status "KNOWN"; transcript_name "Prmt2-209"; talon_gene "30723"; talon_transcript "80678"; havana_transcript "OTTMUST00000158648.1"; level "2"; source "HAVANA"; transcript_support_level "5";
chr10	HAVANA	exon	76217314	76217755	.	-	.	gene_id "ENSMUSG00000020230.15"; transcript_id "ENSMUST00000220116.1"; gene_type "protein_coding"; gene_status "KNOWN"; gene_name "Prmt2"; transcript_type "retained_intron"; transcript_status "KNOWN"; transcript_name "Prmt2-209"; exon_number "1"; exon_id "ENSMUSE00001410488.1"; talon_gene "30723"; talon_transcript "80678"; talon_exon "414833"; exon_status "KNOWN"; level "2"; source "HAVANA";
chr10	HAVANA	exon	76210398	76210527	.	-	.	gene_id "ENSMUSG00000020230.15"; transcript_id "ENSMUST00000220116.1"; gene_type "protein_coding"; gene_status "KNOWN"; gene_name "Prmt2"; transcript_type "retained_intron"; transcript_status "KNOWN"; transcript_name "Prmt2-209"; exon_number "2"; exon_id "ENSMUSE00001229059.1"; talon_gene "30723"; talon_transcript "80678"; talon_exon "414805"; ccdsid "CCDS35942.1"; exon_status "KNOWN"; level "2"; protein_id "ENSMUSP00000020452.5"; source "HAVANA"; tag "CCDS";
chr10	HAVANA	exon	76209338	76209474	.	-	.	gene_id "ENSMUSG00000020230.15"; transcript_id "ENSMUST00000220116.1"; gene_type "protein_coding"; gene_status "KNOWN"; gene_name "Prmt2"; transcript_type "retained_intron"; transcript_status "KNOWN"; transcript_name "Prmt2-209"; exon_number "3"; exon_id "ENSMUSE00001207673.1"; talon_gene "30723"; talon_transcript "80678"; talon_exon "414807"; ccdsid "CCDS35942.1"; exon_status "KNOWN"; level "2"; protein_id "ENSMUSP00000020452.5"; source "HAVANA"; tag "CCDS";
chr10	HAVANA	exon	76208542	76208583	.	-	.	gene_id "ENSMUSG00000020230.15"; transcript_id "ENSMUST00000220116.1"; gene_type "protein_coding"; gene_status "KNOWN"; gene_name "Prmt2"; transcript_type "retained_intron"; transcript_status "KNOWN"; transcript_name "Prmt2-209"; exon_number "4"; exon_id "ENSMUSE00001412542.1"; talon_gene "30723"; talon_transcript "80678"; talon_exon "414834"; exon_status "KNOWN"; level "2"; source "HAVANA";
chr10	ENSEMBL	gene	76207326	76207409	.	-	.	gene_id "ENSMUSG00000076068.1"; gene_name "Mir678"; gene_status "KNOWN"; gene_type "miRNA"; talon_gene "30724"; level "3";
chr10	ENSEMBL	transcript	76207326	76207409	.	-	.	gene_id "ENSMUSG00000076068.1"; transcript_id "ENSMUST00000102114.1"; gene_name "Mir678"; gene_status "KNOWN"; gene_type "miRNA"; transcript_type "miRNA"; transcript_status "KNOWN"; transcript_name "Mir678-201"; talon_gene "30724"; talon_transcript "80680"; level "3"; source "ENSEMBL"; tag "basic"; transcript_support_level "NA";
chr10	ENSEMBL	exon	76207326	76207409	.	-	.	gene_id "ENSMUSG00000076068.1"; transcript_id "ENSMUST00000102114.1"; gene_type "miRNA"; gene_status "KNOWN"; gene_name "Mir678"; transcript_type "miRNA"; transcript_status "KNOWN"; transcript_name "Mir678-201"; exon_number "1"; exon_id "ENSMUSE00000660428.1"; talon_gene "30724"; talon_transcript "80680"; talon_exon "414839"; exon_status "KNOWN"; level "3"; source "ENSEMBL"; tag "basic";
chr10	HAVANA	gene	76253853	76261159	.	+	.	gene_id "ENSMUSG00000033208.7"; gene_name "S100b"; gene_status "KNOWN"; gene_type "protein_coding"; talon_gene "30725"; havana_gene "OTTMUSG00000020277.1"; level "2";
chr10	HAVANA	transcript	76253853	76261159	.	+	.	gene_id "ENSMUSG00000033208.7"; transcript_id "ENSMUST00000036387.7"; gene_name "S100b"; gene_status "KNOWN"; gene_type "protein_coding"; transcript_type "protein_coding"; transcript_status "KNOWN"; transcript_name "S100b-201"; talon_gene "30725"; talon_transcript "80681"; ccdsid "CCDS35943.1"; havana_transcript "OTTMUST00000048129.1"; level "2"; protein_id "ENSMUSP00000047968.7"; source "HAVANA"; tag "CCDS"; transcript_support_level "1";
chr10	HAVANA	exon	76253853	76253958	.	+	.	gene_id "ENSMUSG00000033208.7"; transcript_id "ENSMUST00000036387.7"; gene_type "protein_coding"; gene_status "KNOWN"; gene_name "S100b"; transcript_type "protein_coding"; transcript_status "KNOWN"; transcript_name "S100b-201"; exon_number "1"; exon_id "ENSMUSE00000491416.6"; talon_gene "30725"; talon_transcript "80681"; talon_exon "414840"; ccdsid "CCDS35943.1"; exon_status "KNOWN"; level "2"; protein_id "ENSMUSP00000047968.7"; source "HAVANA"; tag "CCDS";
chr10	HAVANA	exon	76257027	76257172	.	+	.	gene_id "ENSMUSG00000033208.7"; transcript_id "ENSMUST00000036387.7"; gene_type "protein_coding"; gene_status "KNOWN"; gene_name "S100b"; transcript_type "protein_coding"; transcript_status "KNOWN"; transcript_name "S100b-201"; exon_number "2"; exon_id "ENSMUSE00000404039.3"; talon_gene "30725"; talon_transcript "80681"; talon_exon "414842"; ccdsid "CCDS35943.1"; exon_status "KNOWN"; level "2"; protein_id "ENSMUSP00000047968.7"; source "HAVANA"; tag "CCDS";
chr10	HAVANA	exon	76259928	76261159	.	+	.	gene_id "ENSMUSG00000033208.7"; transcript_id "ENSMUST00000036387.7"; gene_type "protein_coding"; gene_status "KNOWN"; gene_name "S100b"; transcript_type "protein_coding"; transcript_status "KNOWN"; transcript_name "S100b-201"; exon_number "3"; exon_id "ENSMUSE00000642446.4"; talon_gene "30725"; talon_transcript "80681"; talon_exon "414844"; ccdsid "CCDS35943.1"; exon_status "KNOWN"; level "2"; protein_id "ENSMUSP00000047968.7"; source "HAVANA"; tag "CCDS";
chr10	HAVANA	gene	76262736	76270571	.	-	.	gene_id "ENSMUSG00000020231.15"; gene_name "Dip2a"; gene_status "KNOWN"; gene_type "protein_coding"; talon_gene "30726"; havana_gene "OTTMUSG00000032492.2"; level "2";
chr10	HAVANA	transcript	76262736	76345291	.	-	.	gene_id "ENSMUSG00000020231.15"; transcript_id "ENSMUST00000160048.7"; gene_name "Dip2a"; gene_status "KNOWN"; gene_type "protein_coding"; transcript_type "protein_coding"; transcript_status "KNOWN"; transcript_name "Dip2a-205"; talon_gene "30726"; talon_transcript "80683"; havana_transcript "OTTMUST00000080847.2"; level "2"; protein_id "ENSMUSP00000125184.1"; source "HAVANA"; tag "appris_alternative_2"; transcript_support_level "5";
chr10	ENSEMBL	exon	76345107	76345291	.	-	.	gene_id "ENSMUSG00000020231.15"; transcript_id "ENSMUST00000160048.7"; gene_type "protein_coding"; gene_status "KNOWN"; gene_name "Dip2a"; transcript_type "protein_coding"; transcript_status "KNOWN"; transcript_name "Dip2a-205"; exon_number "1"; exon_id "ENSMUSE00000863211.1"; talon_gene "30726"; talon_transcript "80683"; talon_exon "414852"; exon_status "KNOWN"; level "3"; protein_id "ENSMUSP00000101057.3"; source "ENSEMBL"; tag "appris_alternative_2";
chr10	ENSEMBL	exon	76327702	76327773	.	-	.	gene_id "ENSMUSG00000020231.15"; transcript_id "ENSMUST00000160048.7"; gene_type "protein_coding"; gene_status "KNOWN"; gene_name "Dip2a"; transcript_type "protein_coding"; transcript_status "KNOWN"; transcript_name "Dip2a-205"; exon_number "2"; exon_id "ENSMUSE00001313522.1"; talon_gene "30726"; talon_transcript "80683"; talon_exon "414854"; ccdsid "CCDS35944.2"; exon_status "KNOWN"; level "3"; protein_id "ENSMUSP00000101057.3"; source "ENSEMBL"; tag "appris_alternative_2";
chr10	ENSEMBL	exon	76319467	76319586	.	-	.	gene_id "ENSMUSG00000020231.15"; transcript_id "ENSMUST00000160048.7"; gene_type "protein_coding"; gene_status "KNOWN"; gene_name "Dip2a"; transcript_type "protein_coding"; transcript_status "KNOWN"; transcript_name "Dip2a-205"; exon_number "3"; exon_id "ENSMUSE00001292723.1"; talon_gene "30726"; talon_transcript "80683"; talon_exon "414856"; ccdsid "CCDS35944.2"; exon_status "KNOWN"; level "3"; protein_id "ENSMUSP00000101057.3"; source "ENSEMBL"; tag "appris_alternative_2";
chr10	ENSEMBL	exon	76317867	76318094	.	-	.	gene_id "ENSMUSG00000020231.15"; transcript_id "ENSMUST00000160048.7"; gene_type "protein_coding"; gene_status "KNOWN"; gene_name "Dip2a"; transcript_type "protein_coding"; transcript_status "KNOWN"; transcript_name "Dip2a-205"; exon_number "4"; exon_id "ENSMUSE00001224939.1"; talon_gene "30726"; talon_transcript "80683"; talon_exon "414858"; ccdsid "CCDS35944.2"; exon_status "KNOWN"; level "3"; protein_id "ENSMUSP00000101057.3"; source "ENSEMBL"; tag "appris_alternative_2";
chr10	ENSEMBL	exon	76313176	76313304	.	-	.	gene_id "ENSMUSG00000020231.15"; transcript_id "ENSMUST00000160048.7"; gene_type "protein_coding"; gene_status "KNOWN"; gene_name "Dip2a"; transcript_type "protein_coding"; transcript_status "KNOWN"; transcript_name "Dip2a-205"; exon_number "5"; exon_id "ENSMUSE00001214901.1"; talon_gene "30726"; talon_transcript "80683"; talon_exon "414860"; ccdsid "CCDS35944.2"; exon_status "KNOWN"; level "3"; protein_id "ENSMUSP00000101057.3"; source "ENSEMBL"; tag "appris_alternative_2";
chr10	ENSEMBL	exon	76307073	76307192	.	-	.	gene_id "ENSMUSG00000020231.15"; transcript_id "ENSMUST00000160048.7"; gene_type "protein_coding"; gene_status "KNOWN"; gene_name "Dip2a"; transcript_type "protein_coding"; transcript_status "KNOWN"; transcript_name "Dip2a-205"; exon_number "6"; exon_id "ENSMUSE00001275460.1"; talon_gene "30726"; talon_transcript "80683"; talon_exon "414862"; ccdsid "CCDS35944.2"; exon_status "KNOWN"; level "3"; protein_id "ENSMUSP00000101057.3"; source "ENSEMBL"; tag "appris_alternative_2";
chr10	ENSEMBL	exon	76305016	76305213	.	-	.	gene_id "ENSMUSG00000020231.15"; transcript_id "ENSMUST00000160048.7"; gene_type "protein_coding"; gene_status "KNOWN"; gene_name "Dip2a"; transcript_type "protein_coding"; transcript_status "KNOWN"; transcript_name "Dip2a-205"; exon_number "7"; exon_id "ENSMUSE00001283910.1"; talon_gene "30726"; talon_transcript "80683"; talon_exon "414864"; ccdsid "CCDS35944.2"; exon_status "KNOWN"; level "3"; protein_id "ENSMUSP00000101057.3"; source "ENSEMBL"; tag "appris_alternative_2";
chr10	ENSEMBL	exon	76302204	76302295	.	-	.	gene_id "ENSMUSG00000020231.15"; transcript_id "ENSMUST00000160048.7"; gene_type "protein_coding"; gene_status "KNOWN"; gene_name "Dip2a"; transcript_type "protein_coding"; transcript_status "KNOWN"; transcript_name "Dip2a-205"; exon_number "8"; exon_id "ENSMUSE00001285003.1"; talon_gene "30726"; talon_transcript "80683"; talon_exon "414866"; ccdsid "CCDS35944.2"; exon_status "KNOWN"; level "3"; protein_id "ENSMUSP00000101057.3"; source "ENSEMBL"; tag "appris_alternative_2";
chr10	ENSEMBL	exon	76299903	76300013	.	-	.	gene_id "ENSMUSG00000020231.15"; transcript_id "ENSMUST00000160048.7"; gene_type "protein_coding"; gene_status "KNOWN"; gene_name "Dip2a"; transcript_type "protein_coding"; transcript_status "KNOWN"; transcript_name "Dip2a-205"; exon_number "9"; exon_id "ENSMUSE00001230748.1"; talon_gene "30726"; talon_transcript "80683"; talon_exon "414868"; ccdsid "CCDS35944.2"; exon_status "KNOWN"; level "3"; protein_id "ENSMUSP00000101057.3"; source "ENSEMBL"; tag "appris_alternative_2";
chr10	ENSEMBL	exon	76298670	76298793	.	-	.	gene_id "ENSMUSG00000020231.15"; transcript_id "ENSMUST00000160048.7"; gene_type "protein_coding"; gene_status "KNOWN"; gene_name "Dip2a"; transcript_type "protein_coding"; transcript_status "KNOWN"; transcript_name "Dip2a-205"; exon_number "10"; exon_id "ENSMUSE00001267217.1"; talon_gene "30726"; talon_transcript "80683"; talon_exon "414870"; ccdsid "CCDS35944.2"; exon_status "KNOWN"; level "3"; protein_id "ENSMUSP00000101057.3"; source "ENSEMBL"; tag "appris_alternative_2";
chr10	ENSEMBL	exon	76298253	76298362	.	-	.	gene_id "ENSMUSG00000020231.15"; transcript_id "ENSMUST00000160048.7"; gene_type "protein_coding"; gene_status "KNOWN"; gene_name "Dip2a"; transcript_type "protein_coding"; transcript_status "KNOWN"; transcript_name "Dip2a-205"; exon_number "11"; exon_id "ENSMUSE00001233626.1"; talon_gene "30726"; talon_transcript "80683"; talon_exon "414872"; ccdsid "CCDS35944.2"; exon_status "KNOWN"; level "3"; protein_id "ENSMUSP00000101057.3"; source "ENSEMBL"; tag "appris_alternative_2";
chr10	ENSEMBL	exon	76297755	76297857	.	-	.	gene_id "ENSMUSG00000020231.15"; transcript_id "ENSMUST00000160048.7"; gene_type "protein_coding"; gene_status "KNOWN"; gene_name "Dip2a"; transcript_type "protein_coding"; transcript_status "KNOWN"; transcript_name "Dip2a-205"; exon_number "12"; exon_id "ENSMUSE00001308498.1"; talon_gene "30726"; talon_transcript "80683"; talon_exon "414874"; ccdsid "CCDS35944.2"; exon_status "KNOWN"; level "3"; protein_id "ENSMUSP00000101057.3"; source "ENSEMBL"; tag "appris_alternative_2";
chr10	ENSEMBL	exon	76296353	76296417	.	-	.	gene_id "ENSMUSG00000020231.15"; transcript_id "ENSMUST00000160048.7"; gene_type "protein_coding"; gene_status "KNOWN"; gene_name "Dip2a"; transcript_type "protein_coding"; transcript_status "KNOWN"; transcript_name "Dip2a-205"; exon_number "13"; exon_id "ENSMUSE00001254730.1"; talon_gene "30726"; talon_transcript "80683"; talon_exon "414876"; ccdsid "CCDS35944.2"; exon_status "KNOWN"; level "3"; protein_id "ENSMUSP00000101057.3"; source "ENSEMBL"; tag "appris_alternative_2";
chr10	ENSEMBL	exon	76296067	76296160	.	-	.	gene_id "ENSMUSG00000020231.15"; transcript_id "ENSMUST00000160048.7"; gene_type "protein_coding"; gene_status "KNOWN"; gene_name "Dip2a"; transcript_type "protein_coding"; transcript_status "KNOWN"; transcript_name "Dip2a-205"; exon_number "14"; exon_id "ENSMUSE00000102153.1"; talon_gene "30726"; talon_transcript "80683"; talon_exon "414878"; ccdsid "CCDS35944.2"; exon_status "KNOWN"; level "3"; protein_id "ENSMUSP00000101057.3"; source "ENSEMBL"; tag "appris_alternative_2";
chr10	ENSEMBL	exon	76294494	76294613	.	-	.	gene_id "ENSMUSG00000020231.15"; transcript_id "ENSMUST00000160048.7"; gene_type "protein_coding"; gene_status "KNOWN"; gene_name "Dip2a"; transcript_type "protein_coding"; transcript_status "KNOWN"; transcript_name "Dip2a-205"; exon_number "15"; exon_id "ENSMUSE00000336414.1"; talon_gene "30726"; talon_transcript "80683"; talon_exon "414880"; ccdsid "CCDS35944.2"; exon_status "KNOWN"; level "3"; protein_id "ENSMUSP00000101057.3"; source "ENSEMBL"; tag "appris_alternative_2";
chr10	ENSEMBL	exon	76292312	76292426	.	-	.	gene_id "ENSMUSG00000020231.15"; transcript_id "ENSMUST00000160048.7"; gene_type "protein_coding"; gene_status "KNOWN"; gene_name "Dip2a"; transcript_type "protein_coding"; transcript_status "KNOWN"; transcript_name "Dip2a-205"; exon_number "16"; exon_id "ENSMUSE00000575509.1"; talon_gene "30726"; talon_transcript "80683"; talon_exon "414882"; ccdsid "CCDS35944.2"; exon_status "KNOWN"; level "3"; protein_id "ENSMUSP00000101057.3"; source "ENSEMBL"; tag "appris_alternative_2";
chr10	ENSEMBL	exon	76291008	76291147	.	-	.	gene_id "ENSMUSG00000020231.15"; transcript_id "ENSMUST00000160048.7"; gene_type "protein_coding"; gene_status "KNOWN"; gene_name "Dip2a"; transcript_type "protein_coding"; transcript_status "KNOWN"; transcript_name "Dip2a-205"; exon_number "17"; exon_id "ENSMUSE00000222966.1"; talon_gene "30726"; talon_transcript "80683"; talon_exon "414884"; ccdsid "CCDS35944.2"; exon_status "KNOWN"; level "3"; protein_id "ENSMUSP00000101057.3"; source "ENSEMBL"; tag "appris_alternative_2";
chr10	ENSEMBL	exon	76287313	76287449	.	-	.	gene_id "ENSMUSG00000020231.15"; transcript_id "ENSMUST00000160048.7"; gene_type "protein_coding"; gene_status "KNOWN"; gene_name "Dip2a"; transcript_type "protein_coding"; transcript_status "KNOWN"; transcript_name "Dip2a-205"; exon_number "18"; exon_id "ENSMUSE00000102151.1"; talon_gene "30726"; talon_transcript "80683"; talon_exon "414886"; ccdsid "CCDS35944.2"; exon_status "KNOWN"; level "3"; protein_id "ENSMUSP00000101057.3"; source "ENSEMBL"; tag "appris_alternative_2";
chr10	ENSEMBL	exon	76286362	76286442	.	-	.	gene_id "ENSMUSG00000020231.15"; transcript_id "ENSMUST00000160048.7"; gene_type "protein_coding"; gene_status "KNOWN"; gene_name "Dip2a"; transcript_type "protein_coding"; transcript_status "KNOWN"; transcript_name "Dip2a-205"; exon_number "19"; exon_id "ENSMUSE00000102133.1"; talon_gene "30726"; talon_transcript "80683"; talon_exon "414888"; ccdsid "CCDS35944.2"; exon_status "KNOWN"; level "3"; protein_id "ENSMUSP00000101057.3"; source "ENSEMBL"; tag "appris_alternative_2";
chr10	ENSEMBL	exon	76285526	76285653	.	-	.	gene_id "ENSMUSG00000020231.15"; transcript_id "ENSMUST00000160048.7"; gene_type "protein_coding"; gene_status "KNOWN"; gene_name "Dip2a"; transcript_type "protein_coding"; transcript_status "KNOWN"; transcript_name "Dip2a-205"; exon_number "20"; exon_id "ENSMUSE00001295690.1"; talon_gene "30726"; talon_transcript "80683"; talon_exon "414890"; ccdsid "CCDS35944.2"; exon_status "KNOWN"; level "3"; protein_id "ENSMUSP00000101057.3"; source "ENSEMBL"; tag "appris_alternative_2";
chr10	ENSEMBL	exon	76282513	76282627	.	-	.	gene_id "ENSMUSG00000020231.15"; transcript_id "ENSMUST00000160048.7"; gene_type "protein_coding"; gene_status "KNOWN"; gene_name "Dip2a"; transcript_type "protein_coding"; transcript_status "KNOWN"; transcript_name "Dip2a-205"; exon_number "21"; exon_id "ENSMUSE00001241465.1"; talon_gene "30726"; talon_transcript "80683"; talon_exon "414892"; ccdsid "CCDS35944.2"; exon_status "KNOWN"; level "3"; protein_id "ENSMUSP00000101057.3"; source "ENSEMBL"; tag "appris_alternative_2";
chr10	ENSEMBL	exon	76280676	76280877	.	-	.	gene_id "ENSMUSG00000020231.15"; transcript_id "ENSMUST00000160048.7"; gene_type "protein_coding"; gene_status "KNOWN"; gene_name "Dip2a"; transcript_type "protein_coding"; transcript_status "KNOWN"; transcript_name "Dip2a-205"; exon_number "22"; exon_id "ENSMUSE00001286233.1"; talon_gene "30726"; talon_transcript "80683"; talon_exon "414894"; ccdsid "CCDS35944.2"; exon_status "KNOWN"; level "3"; protein_id "ENSMUSP00000101057.3"; source "ENSEMBL"; tag "appris_alternative_2";
chr10	ENSEMBL	exon	76279857	76279966	.	-	.	gene_id "ENSMUSG00000020231.15"; transcript_id "ENSMUST00000160048.7"; gene_type "protein_coding"; gene_status "KNOWN"; gene_name "Dip2a"; transcript_type "protein_coding"; transcript_status "KNOWN"; transcript_name "Dip2a-205"; exon_number "23"; exon_id "ENSMUSE00000102118.1"; talon_gene "30726"; talon_transcript "80683"; talon_exon "414896"; ccdsid "CCDS35944.2"; exon_status "KNOWN"; level "3"; protein_id "ENSMUSP00000101057.3"; source "ENSEMBL"; tag "appris_alternative_2";
chr10	HAVANA	exon	76279706	76279786	.	-	.	gene_id "ENSMUSG00000020231.15"; transcript_id "ENSMUST00000160048.7"; gene_type "protein_coding"; gene_status "KNOWN"; gene_name "Dip2a"; transcript_type "protein_coding"; transcript_status "KNOWN"; transcript_name "Dip2a-205"; exon_number "24"; exon_id "ENSMUSE00000102120.1"; talon_gene "30726"; talon_transcript "80683"; talon_exon "414898"; ccdsid "CCDS35944.2"; exon_status "KNOWN"; level "2"; protein_id "ENSMUSP00000125184.1"; source "HAVANA"; tag "appris_alternative_2";
chr10	ENSEMBL	exon	76278488	76278611	.	-	.	gene_id "ENSMUSG00000020231.15"; transcript_id "ENSMUST00000160048.7"; gene_type "protein_coding"; gene_status "KNOWN"; gene_name "Dip2a"; transcript_type "protein_coding"; transcript_status "KNOWN"; transcript_name "Dip2a-205"; exon_number "25"; exon_id "ENSMUSE00001210222.1"; talon_gene "30726"; talon_transcript "80683"; talon_exon "414900"; ccdsid "CCDS35944.2"; exon_status "KNOWN"; level "3"; protein_id "ENSMUSP00000101057.3"; source "ENSEMBL"; tag "appris_alternative_2";
chr10	ENSEMBL	exon	76276584	76276705	.	-	.	gene_id "ENSMUSG00000020231.15"; transcript_id "ENSMUST00000160048.7"; gene_type "protein_coding"; gene_status "KNOWN"; gene_name "Dip2a"; transcript_type "protein_coding"; transcript_status "KNOWN"; transcript_name "Dip2a-205"; exon_number "26"; exon_id "ENSMUSE00001284475.1"; talon_gene "30726"; talon_transcript "80683"; talon_exon "414902"; ccdsid "CCDS35944.2"; exon_status "KNOWN"; level "3"; protein_id "ENSMUSP00000101057.3"; source "ENSEMBL"; tag "appris_alternative_2";
chr10	ENSEMBL	exon	76276329	76276440	.	-	.	gene_id "ENSMUSG00000020231.15"; transcript_id "ENSMUST00000160048.7"; gene_type "protein_coding"; gene_status "KNOWN"; gene_name "Dip2a"; transcript_type "protein_coding"; transcript_status "KNOWN"; transcript_name "Dip2a-205"; exon_number "27"; exon_id "ENSMUSE00001294948.1"; talon_gene "30726"; talon_transcript "80683"; talon_exon "414904"; ccdsid "CCDS35944.2"; exon_status "KNOWN"; level "3"; protein_id "ENSMUSP00000101057.3"; source "ENSEMBL"; tag "appris_alternative_2";
chr10	ENSEMBL	exon	76274989	76275098	.	-	.	gene_id "ENSMUSG00000020231.15"; transcript_id "ENSMUST00000160048.7"; gene_type "protein_coding"; gene_status "KNOWN"; gene_name "Dip2a"; transcript_type "protein_coding"; transcript_status "KNOWN"; transcript_name "Dip2a-205"; exon_number "28"; exon_id "ENSMUSE00001276186.1"; talon_gene "30726"; talon_transcript "80683"; talon_exon "414906"; ccdsid "CCDS35944.2"; exon_status "KNOWN"; level "3"; protein_id "ENSMUSP00000101057.3"; source "ENSEMBL"; tag "appris_alternative_2";
chr10	ENSEMBL	exon	76274149	76274279	.	-	.	gene_id "ENSMUSG00000020231.15"; transcript_id "ENSMUST00000160048.7"; gene_type "protein_coding"; gene_status "KNOWN"; gene_name "Dip2a"; transcript_type "protein_coding"; transcript_status "KNOWN"; transcript_name "Dip2a-205"; exon_number "29"; exon_id "ENSMUSE00001244532.1"; talon_gene "30726"; talon_transcript "80683"; talon_exon "414908"; ccdsid "CCDS35944.2"; exon_status "KNOWN"; level "3"; protein_id "ENSMUSP00000101057.3"; source "ENSEMBL"; tag "appris_alternative_2";
chr10	ENSEMBL	exon	76273035	76273203	.	-	.	gene_id "ENSMUSG00000020231.15"; transcript_id "ENSMUST00000160048.7"; gene_type "protein_coding"; gene_status "KNOWN"; gene_name "Dip2a"; transcript_type "protein_coding"; transcript_status "KNOWN"; transcript_name "Dip2a-205"; exon_number "30"; exon_id "ENSMUSE00001272004.1"; talon_gene "30726"; talon_transcript "80683"; talon_exon "414910"; ccdsid "CCDS35944.2"; exon_status "KNOWN"; level "3"; protein_id "ENSMUSP00000101057.3"; source "ENSEMBL"; tag "appris_alternative_2";
chr10	ENSEMBL	exon	76272533	76272703	.	-	.	gene_id "ENSMUSG00000020231.15"; transcript_id "ENSMUST00000160048.7"; gene_type "protein_coding"; gene_status "KNOWN"; gene_name "Dip2a"; transcript_type "protein_coding"; transcript_status "KNOWN"; transcript_name "Dip2a-205"; exon_number "31"; exon_id "ENSMUSE00001265228.1"; talon_gene "30726"; talon_transcript "80683"; talon_exon "414912"; ccdsid "CCDS35944.2"; exon_status "KNOWN"; level "3"; protein_id "ENSMUSP00000101057.3"; source "ENSEMBL"; tag "appris_alternative_2";
chr10	ENSEMBL	exon	76270396	76270457	.	-	.	gene_id "ENSMUSG00000020231.15"; transcript_id "ENSMUST00000160048.7"; gene_type "protein_coding"; gene_status "KNOWN"; gene_name "Dip2a"; transcript_type "protein_coding"; transcript_status "KNOWN"; transcript_name "Dip2a-205"; exon_number "32"; exon_id "ENSMUSE00001252532.1"; talon_gene "30726"; talon_transcript "80683"; talon_exon "414914"; ccdsid "CCDS35944.2"; exon_status "KNOWN"; level "3"; protein_id "ENSMUSP00000101057.3"; source "ENSEMBL"; tag "appris_alternative_2";
chr10	ENSEMBL	exon	76270104	76270161	.	-	.	gene_id "ENSMUSG00000020231.15"; transcript_id "ENSMUST00000160048.7"; gene_type "protein_coding"; gene_status "KNOWN"; gene_name "Dip2a"; transcript_type "protein_coding"; transcript_status "KNOWN"; transcript_name "Dip2a-205"; exon_number "33"; exon_id "ENSMUSE00001289599.1"; talon_gene "30726"; talon_transcript "80683"; talon_exon "414916"; ccdsid "CCDS35944.2"; exon_status "KNOWN"; level "3"; protein_id "ENSMUSP00000101057.3"; source "ENSEMBL"; tag "appris_alternative_2";
chr10	ENSEMBL	exon	76268492	76268566	.	-	.	gene_id "ENSMUSG00000020231.15"; transcript_id "ENSMUST00000160048.7"; gene_type "protein_coding"; gene_status "KNOWN"; gene_name "Dip2a"; transcript_type "protein_coding"; transcript_status "KNOWN"; transcript_name "Dip2a-205"; exon_number "34"; exon_id "ENSMUSE00001276317.1"; talon_gene "30726"; talon_transcript "80683"; talon_exon "414918"; ccdsid "CCDS35944.2"; exon_status "KNOWN"; level "3"; protein_id "ENSMUSP00000101057.3"; source "ENSEMBL"; tag "appris_alternative_2";
chr10	ENSEMBL	exon	76266317	76266491	.	-	.	gene_id "ENSMUSG00000020231.15"; transcript_id "ENSMUST00000160048.7"; gene_type "protein_coding"; gene_status "KNOWN"; gene_name "Dip2a"; transcript_type "protein_coding"; transcript_status "KNOWN"; transcript_name "Dip2a-205"; exon_number "35"; exon_id "ENSMUSE00001273243.1"; talon_gene "30726"; talon_transcript "80683"; talon_exon "414920"; ccdsid "CCDS35944.2"; exon_status "KNOWN"; level "3"; protein_id "ENSMUSP00000101057.3"; source "ENSEMBL"; tag "appris_alternative_2";
chr10	ENSEMBL	exon	76265498	76265621	.	-	.	gene_id "ENSMUSG00000020231.15"; transcript_id "ENSMUST00000160048.7"; gene_type "protein_coding"; gene_status "KNOWN"; gene_name "Dip2a"; transcript_type "protein_coding"; transcript_status "KNOWN"; transcript_name "Dip2a-205"; exon_number "36"; exon_id "ENSMUSE00001210727.1"; talon_gene "30726"; talon_transcript "80683"; talon_exon "414922"; ccdsid "CCDS35944.2"; exon_status "KNOWN"; level "3"; protein_id "ENSMUSP00000101057.3"; source "ENSEMBL"; tag "appris_alternative_2";
chr10	HAVANA	exon	76262736	76264873	.	-	.	gene_id "ENSMUSG00000020231.15"; transcript_id "ENSMUST00000160048.7"; gene_type "protein_coding"; gene_status "KNOWN"; gene_name "Dip2a"; transcript_type "protein_coding"; transcript_status "KNOWN"; transcript_name "Dip2a-205"; exon_number "37"; exon_id "ENSMUSE00000850294.1"; talon_gene "30726"; talon_transcript "80683"; talon_exon "414923"; exon_status "KNOWN"; level "2"; protein_id "ENSMUSP00000125184.1"; source "HAVANA"; tag "appris_alternative_2";
chr10	HAVANA	transcript	76263051	76345260	.	-	.	gene_id "ENSMUSG00000020231.15"; transcript_id "ENSMUST00000036033.13"; gene_name "Dip2a"; gene_status "KNOWN"; gene_type "protein_coding"; transcript_type "protein_coding"; transcript_status "KNOWN"; transcript_name "Dip2a-201"; talon_gene "30726"; talon_transcript "80685"; ccdsid "CCDS35944.2"; havana_transcript "OTTMUST00000080849.1"; level "2"; protein_id "ENSMUSP00000043710.7"; source "HAVANA"; tag "CCDS"; transcript_support_level "5";
chr10	HAVANA	exon	76345107	76345260	.	-	.	gene_id "ENSMUSG00000020231.15"; transcript_id "ENSMUST00000036033.13"; gene_type "protein_coding"; gene_status "KNOWN"; gene_name "Dip2a"; transcript_type "protein_coding"; transcript_status "KNOWN"; transcript_name "Dip2a-201"; exon_number "1"; exon_id "ENSMUSE00000866637.1"; talon_gene "30726"; talon_transcript "80685"; talon_exon "414930"; ccdsid "CCDS35944.2"; exon_status "KNOWN"; level "2"; protein_id "ENSMUSP00000043710.7"; source "HAVANA"; tag "CCDS";
chr10	ENSEMBL	exon	76327702	76327773	.	-	.	gene_id "ENSMUSG00000020231.15"; transcript_id "ENSMUST00000036033.13"; gene_type "protein_coding"; gene_status "KNOWN"; gene_name "Dip2a"; transcript_type "protein_coding"; transcript_status "KNOWN"; transcript_name "Dip2a-201"; exon_number "2"; exon_id "ENSMUSE00001313522.1"; talon_gene "30726"; talon_transcript "80685"; talon_exon "414854"; ccdsid "CCDS35944.2"; exon_status "KNOWN"; level "3"; protein_id "ENSMUSP00000101057.3"; source "ENSEMBL"; tag "appris_alternative_2";
chr10	ENSEMBL	exon	76321490	76321606	.	-	.	gene_id "ENSMUSG00000020231.15"; transcript_id "ENSMUST00000036033.13"; gene_type "protein_coding"; gene_status "KNOWN"; gene_name "Dip2a"; transcript_type "protein_coding"; transcript_status "KNOWN"; transcript_name "Dip2a-201"; exon_number "3"; exon_id "ENSMUSE00001264934.1"; talon_gene "30726"; talon_transcript "80685"; talon_exon "414932"; ccdsid "CCDS35944.2"; exon_status "KNOWN"; level "3"; protein_id "ENSMUSP00000101057.3"; source "ENSEMBL"; tag "appris_alternative_2";
chr10	ENSEMBL	exon	76319467	76319586	.	-	.	gene_id "ENSMUSG00000020231.15"; transcript_id "ENSMUST00000036033.13"; gene_type "protein_coding"; gene_status "KNOWN"; gene_name "Dip2a"; transcript_type "protein_coding"; transcript_status "KNOWN"; transcript_name "Dip2a-201"; exon_number "4"; exon_id "ENSMUSE00001292723.1"; talon_gene "30726"; talon_transcript "80685"; talon_exon "414856"; ccdsid "CCDS35944.2"; exon_status "KNOWN"; level "3"; protein_id "ENSMUSP00000101057.3"; source "ENSEMBL"; tag "appris_alternative_2";
chr10	ENSEMBL	exon	76317867	76318094	.	-	.	gene_id "ENSMUSG00000020231.15"; transcript_id "ENSMUST00000036033.13"; gene_type "protein_coding"; gene_status "KNOWN"; gene_name "Dip2a"; transcript_type "protein_coding"; transcript_status "KNOWN"; transcript_name "Dip2a-201"; exon_number "5"; exon_id "ENSMUSE00001224939.1"; talon_gene "30726"; talon_transcript "80685"; talon_exon "414858"; ccdsid "CCDS35944.2"; exon_status "KNOWN"; level "3"; protein_id "ENSMUSP00000101057.3"; source "ENSEMBL"; tag "appris_alternative_2";
chr10	ENSEMBL	exon	76313176	76313304	.	-	.	gene_id "ENSMUSG00000020231.15"; transcript_id "ENSMUST00000036033.13"; gene_type "protein_coding"; gene_status "KNOWN"; gene_name "Dip2a"; transcript_type "protein_coding"; transcript_status "KNOWN"; transcript_name "Dip2a-201"; exon_number "6"; exon_id "ENSMUSE00001214901.1"; talon_gene "30726"; talon_transcript "80685"; talon_exon "414860"; ccdsid "CCDS35944.2"; exon_status "KNOWN"; level "3"; protein_id "ENSMUSP00000101057.3"; source "ENSEMBL"; tag "appris_alternative_2";
chr10	ENSEMBL	exon	76307073	76307192	.	-	.	gene_id "ENSMUSG00000020231.15"; transcript_id "ENSMUST00000036033.13"; gene_type "protein_coding"; gene_status "KNOWN"; gene_name "Dip2a"; transcript_type "protein_coding"; transcript_status "KNOWN"; transcript_name "Dip2a-201"; exon_number "7"; exon_id "ENSMUSE00001275460.1"; talon_gene "30726"; talon_transcript "80685"; talon_exon "414862"; ccdsid "CCDS35944.2"; exon_status "KNOWN"; level "3"; protein_id "ENSMUSP00000101057.3"; source "ENSEMBL"; tag "appris_alternative_2";
chr10	ENSEMBL	exon	76305016	76305213	.	-	.	gene_id "ENSMUSG00000020231.15"; transcript_id "ENSMUST00000036033.13"; gene_type "protein_coding"; gene_status "KNOWN"; gene_name "Dip2a"; transcript_type "protein_coding"; transcript_status "KNOWN"; transcript_name "Dip2a-201"; exon_number "8"; exon_id "ENSMUSE00001283910.1"; talon_gene "30726"; talon_transcript "80685"; talon_exon "414864"; ccdsid "CCDS35944.2"; exon_status "KNOWN"; level "3"; protein_id "ENSMUSP00000101057.3"; source "ENSEMBL"; tag "appris_alternative_2";
chr10	ENSEMBL	exon	76302204	76302295	.	-	.	gene_id "ENSMUSG00000020231.15"; transcript_id "ENSMUST00000036033.13"; gene_type "protein_coding"; gene_status "KNOWN"; gene_name "Dip2a"; transcript_type "protein_coding"; transcript_status "KNOWN"; transcript_name "Dip2a-201"; exon_number "9"; exon_id "ENSMUSE00001285003.1"; talon_gene "30726"; talon_transcript "80685"; talon_exon "414866"; ccdsid "CCDS35944.2"; exon_status "KNOWN"; level "3"; protein_id "ENSMUSP00000101057.3"; source "ENSEMBL"; tag "appris_alternative_2";
chr10	ENSEMBL	exon	76299903	76300013	.	-	.	gene_id "ENSMUSG00000020231.15"; transcript_id "ENSMUST00000036033.13"; gene_type "protein_coding"; gene_status "KNOWN"; gene_name "Dip2a"; transcript_type "protein_coding"; transcript_status "KNOWN"; transcript_name "Dip2a-201"; exon_number "10"; exon_id "ENSMUSE00001230748.1"; talon_gene "30726"; talon_transcript "80685"; talon_exon "414868"; ccdsid "CCDS35944.2"; exon_status "KNOWN"; level "3"; protein_id "ENSMUSP00000101057.3"; source "ENSEMBL"; tag "appris_alternative_2";
chr10	ENSEMBL	exon	76298670	76298793	.	-	.	gene_id "ENSMUSG00000020231.15"; transcript_id "ENSMUST00000036033.13"; gene_type "protein_coding"; gene_status "KNOWN"; gene_name "Dip2a"; transcript_type "protein_coding"; transcript_status "KNOWN"; transcript_name "Dip2a-201"; exon_number "11"; exon_id "ENSMUSE00001267217.1"; talon_gene "30726"; talon_transcript "80685"; talon_exon "414870"; ccdsid "CCDS35944.2"; exon_status "KNOWN"; level "3"; protein_id "ENSMUSP00000101057.3"; source "ENSEMBL"; tag "appris_alternative_2";
chr10	ENSEMBL	exon	76298253	76298362	.	-	.	gene_id "ENSMUSG00000020231.15"; transcript_id "ENSMUST00000036033.13"; gene_type "protein_coding"; gene_status "KNOWN"; gene_name "Dip2a"; transcript_type "protein_coding"; transcript_status "KNOWN"; transcript_name "Dip2a-201"; exon_number "12"; exon_id "ENSMUSE00001233626.1"; talon_gene "30726"; talon_transcript "80685"; talon_exon "414872"; ccdsid "CCDS35944.2"; exon_status "KNOWN"; level "3"; protein_id "ENSMUSP00000101057.3"; source "ENSEMBL"; tag "appris_alternative_2";
chr10	ENSEMBL	exon	76297755	76297857	.	-	.	gene_id "ENSMUSG00000020231.15"; transcript_id "ENSMUST00000036033.13"; gene_type "protein_coding"; gene_status "KNOWN"; gene_name "Dip2a"; transcript_type "protein_coding"; transcript_status "KNOWN"; transcript_name "Dip2a-201"; exon_number "13"; exon_id "ENSMUSE00001308498.1"; talon_gene "30726"; talon_transcript "80685"; talon_exon "414874"; ccdsid "CCDS35944.2"; exon_status "KNOWN"; level "3"; protein_id "ENSMUSP00000101057.3"; source "ENSEMBL"; tag "appris_alternative_2";
chr10	ENSEMBL	exon	76296353	76296417	.	-	.	gene_id "ENSMUSG00000020231.15"; transcript_id "ENSMUST00000036033.13"; gene_type "protein_coding"; gene_status "KNOWN"; gene_name "Dip2a"; transcript_type "protein_coding"; transcript_status "KNOWN"; transcript_name "Dip2a-201"; exon_number "14"; exon_id "ENSMUSE00001254730.1"; talon_gene "30726"; talon_transcript "80685"; talon_exon "414876"; ccdsid "CCDS35944.2"; exon_status "KNOWN"; level "3"; protein_id "ENSMUSP00000101057.3"; source "ENSEMBL"; tag "appris_alternative_2";
chr10	ENSEMBL	exon	76296067	76296160	.	-	.	gene_id "ENSMUSG00000020231.15"; transcript_id "ENSMUST00000036033.13"; gene_type "protein_coding"; gene_status "KNOWN"; gene_name "Dip2a"; transcript_type "protein_coding"; transcript_status "KNOWN"; transcript_name "Dip2a-201"; exon_number "15"; exon_id "ENSMUSE00000102153.1"; talon_gene "30726"; talon_transcript "80685"; talon_exon "414878"; ccdsid "CCDS35944.2"; exon_status "KNOWN"; level "3"; protein_id "ENSMUSP00000101057.3"; source "ENSEMBL"; tag "appris_alternative_2";
chr10	ENSEMBL	exon	76294494	76294613	.	-	.	gene_id "ENSMUSG00000020231.15"; transcript_id "ENSMUST00000036033.13"; gene_type "protein_coding"; gene_status "KNOWN"; gene_name "Dip2a"; transcript_type "protein_coding"; transcript_status "KNOWN"; transcript_name "Dip2a-201"; exon_number "16"; exon_id "ENSMUSE00000336414.1"; talon_gene "30726"; talon_transcript "80685"; talon_exon "414880"; ccdsid "CCDS35944.2"; exon_status "KNOWN"; level "3"; protein_id "ENSMUSP00000101057.3"; source "ENSEMBL"; tag "appris_alternative_2";
chr10	ENSEMBL	exon	76292312	76292426	.	-	.	gene_id "ENSMUSG00000020231.15"; transcript_id "ENSMUST00000036033.13"; gene_type "protein_coding"; gene_status "KNOWN"; gene_name "Dip2a"; transcript_type "protein_coding"; transcript_status "KNOWN"; transcript_name "Dip2a-201"; exon_number "17"; exon_id "ENSMUSE00000575509.1"; talon_gene "30726"; talon_transcript "80685"; talon_exon "414882"; ccdsid "CCDS35944.2"; exon_status "KNOWN"; level "3"; protein_id "ENSMUSP00000101057.3"; source "ENSEMBL"; tag "appris_alternative_2";
chr10	ENSEMBL	exon	76291008	76291147	.	-	.	gene_id "ENSMUSG00000020231.15"; transcript_id "ENSMUST00000036033.13"; gene_type "protein_coding"; gene_status "KNOWN"; gene_name "Dip2a"; transcript_type "protein_coding"; transcript_status "KNOWN"; transcript_name "Dip2a-201"; exon_number "18"; exon_id "ENSMUSE00000222966.1"; talon_gene "30726"; talon_transcript "80685"; talon_exon "414884"; ccdsid "CCDS35944.2"; exon_status "KNOWN"; level "3"; protein_id "ENSMUSP00000101057.3"; source "ENSEMBL"; tag "appris_alternative_2";
chr10	ENSEMBL	exon	76287313	76287449	.	-	.	gene_id "ENSMUSG00000020231.15"; transcript_id "ENSMUST00000036033.13"; gene_type "protein_coding"; gene_status "KNOWN"; gene_name "Dip2a"; transcript_type "protein_coding"; transcript_status "KNOWN"; transcript_name "Dip2a-201"; exon_number "19"; exon_id "ENSMUSE00000102151.1"; talon_gene "30726"; talon_transcript "80685"; talon_exon "414886"; ccdsid "CCDS35944.2"; exon_status "KNOWN"; level "3"; protein_id "ENSMUSP00000101057.3"; source "ENSEMBL"; tag "appris_alternative_2";
chr10	ENSEMBL	exon	76286362	76286442	.	-	.	gene_id "ENSMUSG00000020231.15"; transcript_id "ENSMUST00000036033.13"; gene_type "protein_coding"; gene_status "KNOWN"; gene_name "Dip2a"; transcript_type "protein_coding"; transcript_status "KNOWN"; transcript_name "Dip2a-201"; exon_number "20"; exon_id "ENSMUSE00000102133.1"; talon_gene "30726"; talon_transcript "80685"; talon_exon "414888"; ccdsid "CCDS35944.2"; exon_status "KNOWN"; level "3"; protein_id "ENSMUSP00000101057.3"; source "ENSEMBL"; tag "appris_alternative_2";
chr10	ENSEMBL	exon	76285526	76285653	.	-	.	gene_id "ENSMUSG00000020231.15"; transcript_id "ENSMUST00000036033.13"; gene_type "protein_coding"; gene_status "KNOWN"; gene_name "Dip2a"; transcript_type "protein_coding"; transcript_status "KNOWN"; transcript_name "Dip2a-201"; exon_number "21"; exon_id "ENSMUSE00001295690.1"; talon_gene "30726"; talon_transcript "80685"; talon_exon "414890"; ccdsid "CCDS35944.2"; exon_status "KNOWN"; level "3"; protein_id "ENSMUSP00000101057.3"; source "ENSEMBL"; tag "appris_alternative_2";
chr10	ENSEMBL	exon	76282513	76282627	.	-	.	gene_id "ENSMUSG00000020231.15"; transcript_id "ENSMUST00000036033.13"; gene_type "protein_coding"; gene_status "KNOWN"; gene_name "Dip2a"; transcript_type "protein_coding"; transcript_status "KNOWN"; transcript_name "Dip2a-201"; exon_number "22"; exon_id "ENSMUSE00001241465.1"; talon_gene "30726"; talon_transcript "80685"; talon_exon "414892"; ccdsid "CCDS35944.2"; exon_status "KNOWN"; level "3"; protein_id "ENSMUSP00000101057.3"; source "ENSEMBL"; tag "appris_alternative_2";
chr10	ENSEMBL	exon	76280676	76280877	.	-	.	gene_id "ENSMUSG00000020231.15"; transcript_id "ENSMUST00000036033.13"; gene_type "protein_coding"; gene_status "KNOWN"; gene_name "Dip2a"; transcript_type "protein_coding"; transcript_status "KNOWN"; transcript_name "Dip2a-201"; exon_number "23"; exon_id "ENSMUSE00001286233.1"; talon_gene "30726"; talon_transcript "80685"; talon_exon "414894"; ccdsid "CCDS35944.2"; exon_status "KNOWN"; level "3"; protein_id "ENSMUSP00000101057.3"; source "ENSEMBL"; tag "appris_alternative_2";
chr10	ENSEMBL	exon	76279857	76279966	.	-	.	gene_id "ENSMUSG00000020231.15"; transcript_id "ENSMUST00000036033.13"; gene_type "protein_coding"; gene_status "KNOWN"; gene_name "Dip2a"; transcript_type "protein_coding"; transcript_status "KNOWN"; transcript_name "Dip2a-201"; exon_number "24"; exon_id "ENSMUSE00000102118.1"; talon_gene "30726"; talon_transcript "80685"; talon_exon "414896"; ccdsid "CCDS35944.2"; exon_status "KNOWN"; level "3"; protein_id "ENSMUSP00000101057.3"; source "ENSEMBL"; tag "appris_alternative_2";
chr10	HAVANA	exon	76279706	76279786	.	-	.	gene_id "ENSMUSG00000020231.15"; transcript_id "ENSMUST00000036033.13"; gene_type "protein_coding"; gene_status "KNOWN"; gene_name "Dip2a"; transcript_type "protein_coding"; transcript_status "KNOWN"; transcript_name "Dip2a-201"; exon_number "25"; exon_id "ENSMUSE00000102120.1"; talon_gene "30726"; talon_transcript "80685"; talon_exon "414898"; ccdsid "CCDS35944.2"; exon_status "KNOWN"; level "2"; protein_id "ENSMUSP00000125184.1"; source "HAVANA"; tag "appris_alternative_2";
chr10	ENSEMBL	exon	76278488	76278611	.	-	.	gene_id "ENSMUSG00000020231.15"; transcript_id "ENSMUST00000036033.13"; gene_type "protein_coding"; gene_status "KNOWN"; gene_name "Dip2a"; transcript_type "protein_coding"; transcript_status "KNOWN"; transcript_name "Dip2a-201"; exon_number "26"; exon_id "ENSMUSE00001210222.1"; talon_gene "30726"; talon_transcript "80685"; talon_exon "414900"; ccdsid "CCDS35944.2"; exon_status "KNOWN"; level "3"; protein_id "ENSMUSP00000101057.3"; source "ENSEMBL"; tag "appris_alternative_2";
chr10	ENSEMBL	exon	76276584	76276705	.	-	.	gene_id "ENSMUSG00000020231.15"; transcript_id "ENSMUST00000036033.13"; gene_type "protein_coding"; gene_status "KNOWN"; gene_name "Dip2a"; transcript_type "protein_coding"; transcript_status "KNOWN"; transcript_name "Dip2a-201"; exon_number "27"; exon_id "ENSMUSE00001284475.1"; talon_gene "30726"; talon_transcript "80685"; talon_exon "414902"; ccdsid "CCDS35944.2"; exon_status "KNOWN"; level "3"; protein_id "ENSMUSP00000101057.3"; source "ENSEMBL"; tag "appris_alternative_2";
chr10	ENSEMBL	exon	76276329	76276440	.	-	.	gene_id "ENSMUSG00000020231.15"; transcript_id "ENSMUST00000036033.13"; gene_type "protein_coding"; gene_status "KNOWN"; gene_name "Dip2a"; transcript_type "protein_coding"; transcript_status "KNOWN"; transcript_name "Dip2a-201"; exon_number "28"; exon_id "ENSMUSE00001294948.1"; talon_gene "30726"; talon_transcript "80685"; talon_exon "414904"; ccdsid "CCDS35944.2"; exon_status "KNOWN"; level "3"; protein_id "ENSMUSP00000101057.3"; source "ENSEMBL"; tag "appris_alternative_2";
chr10	ENSEMBL	exon	76274989	76275098	.	-	.	gene_id "ENSMUSG00000020231.15"; transcript_id "ENSMUST00000036033.13"; gene_type "protein_coding"; gene_status "KNOWN"; gene_name "Dip2a"; transcript_type "protein_coding"; transcript_status "KNOWN"; transcript_name "Dip2a-201"; exon_number "29"; exon_id "ENSMUSE00001276186.1"; talon_gene "30726"; talon_transcript "80685"; talon_exon "414906"; ccdsid "CCDS35944.2"; exon_status "KNOWN"; level "3"; protein_id "ENSMUSP00000101057.3"; source "ENSEMBL"; tag "appris_alternative_2";
chr10	ENSEMBL	exon	76274149	76274279	.	-	.	gene_id "ENSMUSG00000020231.15"; transcript_id "ENSMUST00000036033.13"; gene_type "protein_coding"; gene_status "KNOWN"; gene_name "Dip2a"; transcript_type "protein_coding"; transcript_status "KNOWN"; transcript_name "Dip2a-201"; exon_number "30"; exon_id "ENSMUSE00001244532.1"; talon_gene "30726"; talon_transcript "80685"; talon_exon "414908"; ccdsid "CCDS35944.2"; exon_status "KNOWN"; level "3"; protein_id "ENSMUSP00000101057.3"; source "ENSEMBL"; tag "appris_alternative_2";
chr10	ENSEMBL	exon	76273035	76273203	.	-	.	gene_id "ENSMUSG00000020231.15"; transcript_id "ENSMUST00000036033.13"; gene_type "protein_coding"; gene_status "KNOWN"; gene_name "Dip2a"; transcript_type "protein_coding"; transcript_status "KNOWN"; transcript_name "Dip2a-201"; exon_number "31"; exon_id "ENSMUSE00001272004.1"; talon_gene "30726"; talon_transcript "80685"; talon_exon "414910"; ccdsid "CCDS35944.2"; exon_status "KNOWN"; level "3"; protein_id "ENSMUSP00000101057.3"; source "ENSEMBL"; tag "appris_alternative_2";
chr10	ENSEMBL	exon	76272533	76272703	.	-	.	gene_id "ENSMUSG00000020231.15"; transcript_id "ENSMUST00000036033.13"; gene_type "protein_coding"; gene_status "KNOWN"; gene_name "Dip2a"; transcript_type "protein_coding"; transcript_status "KNOWN"; transcript_name "Dip2a-201"; exon_number "32"; exon_id "ENSMUSE00001265228.1"; talon_gene "30726"; talon_transcript "80685"; talon_exon "414912"; ccdsid "CCDS35944.2"; exon_status "KNOWN"; level "3"; protein_id "ENSMUSP00000101057.3"; source "ENSEMBL"; tag "appris_alternative_2";
chr10	ENSEMBL	exon	76270396	76270457	.	-	.	gene_id "ENSMUSG00000020231.15"; transcript_id "ENSMUST00000036033.13"; gene_type "protein_coding"; gene_status "KNOWN"; gene_name "Dip2a"; transcript_type "protein_coding"; transcript_status "KNOWN"; transcript_name "Dip2a-201"; exon_number "33"; exon_id "ENSMUSE00001252532.1"; talon_gene "30726"; talon_transcript "80685"; talon_exon "414914"; ccdsid "CCDS35944.2"; exon_status "KNOWN"; level "3"; protein_id "ENSMUSP00000101057.3"; source "ENSEMBL"; tag "appris_alternative_2";
chr10	ENSEMBL	exon	76270104	76270161	.	-	.	gene_id "ENSMUSG00000020231.15"; transcript_id "ENSMUST00000036033.13"; gene_type "protein_coding"; gene_status "KNOWN"; gene_name "Dip2a"; transcript_type "protein_coding"; transcript_status "KNOWN"; transcript_name "Dip2a-201"; exon_number "34"; exon_id "ENSMUSE00001289599.1"; talon_gene "30726"; talon_transcript "80685"; talon_exon "414916"; ccdsid "CCDS35944.2"; exon_status "KNOWN"; level "3"; protein_id "ENSMUSP00000101057.3"; source "ENSEMBL"; tag "appris_alternative_2";
chr10	ENSEMBL	exon	76268492	76268566	.	-	.	gene_id "ENSMUSG00000020231.15"; transcript_id "ENSMUST00000036033.13"; gene_type "protein_coding"; gene_status "KNOWN"; gene_name "Dip2a"; transcript_type "protein_coding"; transcript_status "KNOWN"; transcript_name "Dip2a-201"; exon_number "35"; exon_id "ENSMUSE00001276317.1"; talon_gene "30726"; talon_transcript "80685"; talon_exon "414918"; ccdsid "CCDS35944.2"; exon_status "KNOWN"; level "3"; protein_id "ENSMUSP00000101057.3"; source "ENSEMBL"; tag "appris_alternative_2";
chr10	ENSEMBL	exon	76266317	76266491	.	-	.	gene_id "ENSMUSG00000020231.15"; transcript_id "ENSMUST00000036033.13"; gene_type "protein_coding"; gene_status "KNOWN"; gene_name "Dip2a"; transcript_type "protein_coding"; transcript_status "KNOWN"; transcript_name "Dip2a-201"; exon_number "36"; exon_id "ENSMUSE00001273243.1"; talon_gene "30726"; talon_transcript "80685"; talon_exon "414920"; ccdsid "CCDS35944.2"; exon_status "KNOWN"; level "3"; protein_id "ENSMUSP00000101057.3"; source "ENSEMBL"; tag "appris_alternative_2";
chr10	ENSEMBL	exon	76265498	76265621	.	-	.	gene_id "ENSMUSG00000020231.15"; transcript_id "ENSMUST00000036033.13"; gene_type "protein_coding"; gene_status "KNOWN"; gene_name "Dip2a"; transcript_type "protein_coding"; transcript_status "KNOWN"; transcript_name "Dip2a-201"; exon_number "37"; exon_id "ENSMUSE00001210727.1"; talon_gene "30726"; talon_transcript "80685"; talon_exon "414922"; ccdsid "CCDS35944.2"; exon_status "KNOWN"; level "3"; protein_id "ENSMUSP00000101057.3"; source "ENSEMBL"; tag "appris_alternative_2";
chr10	ENSEMBL	exon	76263051	76264873	.	-	.	gene_id "ENSMUSG00000020231.15"; transcript_id "ENSMUST00000036033.13"; gene_type "protein_coding"; gene_status "KNOWN"; gene_name "Dip2a"; transcript_type "protein_coding"; transcript_status "KNOWN"; transcript_name "Dip2a-201"; exon_number "38"; exon_id "ENSMUSE00000396252.2"; talon_gene "30726"; talon_transcript "80685"; talon_exon "414934"; ccdsid "CCDS35944.2"; exon_status "KNOWN"; level "3"; protein_id "ENSMUSP00000101057.3"; source "ENSEMBL"; tag "appris_alternative_2";
chr10	HAVANA	transcript	76264672	76270571	.	-	.	gene_id "ENSMUSG00000020231.15"; transcript_id "ENSMUST00000159486.1"; gene_name "Dip2a"; gene_status "KNOWN"; gene_type "protein_coding"; transcript_type "retained_intron"; transcript_status "KNOWN"; transcript_name "Dip2a-203"; talon_gene "30726"; talon_transcript "80687"; havana_transcript "OTTMUST00000080852.1"; level "2"; source "HAVANA"; transcript_support_level "3";
chr10	HAVANA	exon	76270396	76270571	.	-	.	gene_id "ENSMUSG00000020231.15"; transcript_id "ENSMUST00000159486.1"; gene_type "protein_coding"; gene_status "KNOWN"; gene_name "Dip2a"; transcript_type "retained_intron"; transcript_status "KNOWN"; transcript_name "Dip2a-203"; exon_number "1"; exon_id "ENSMUSE00000862207.1"; talon_gene "30726"; talon_transcript "80687"; talon_exon "414937"; exon_status "KNOWN"; level "2"; source "HAVANA";
```
