## supplemental tables for "A technology-agnostic long-read analysis pipeline for transcriptome discovery and quantification": S26_Brain_talon.gtf (part 110 of 194)

```
chr10	ENSEMBL	exon	76270104	76270161	.	-	.	gene_id "ENSMUSG00000020231.15"; transcript_id "ENSMUST00000159486.1"; gene_type "protein_coding"; gene_status "KNOWN"; gene_name "Dip2a"; transcript_type "retained_intron"; transcript_status "KNOWN"; transcript_name "Dip2a-203"; exon_number "2"; exon_id "ENSMUSE00001289599.1"; talon_gene "30726"; talon_transcript "80687"; talon_exon "414916"; ccdsid "CCDS35944.2"; exon_status "KNOWN"; level "3"; protein_id "ENSMUSP00000101057.3"; source "ENSEMBL"; tag "appris_alternative_2";
chr10	ENSEMBL	exon	76268492	76268566	.	-	.	gene_id "ENSMUSG00000020231.15"; transcript_id "ENSMUST00000159486.1"; gene_type "protein_coding"; gene_status "KNOWN"; gene_name "Dip2a"; transcript_type "retained_intron"; transcript_status "KNOWN"; transcript_name "Dip2a-203"; exon_number "3"; exon_id "ENSMUSE00001276317.1"; talon_gene "30726"; talon_transcript "80687"; talon_exon "414918"; ccdsid "CCDS35944.2"; exon_status "KNOWN"; level "3"; protein_id "ENSMUSP00000101057.3"; source "ENSEMBL"; tag "appris_alternative_2";
chr10	ENSEMBL	exon	76266317	76266491	.	-	.	gene_id "ENSMUSG00000020231.15"; transcript_id "ENSMUST00000159486.1"; gene_type "protein_coding"; gene_status "KNOWN"; gene_name "Dip2a"; transcript_type "retained_intron"; transcript_status "KNOWN"; transcript_name "Dip2a-203"; exon_number "4"; exon_id "ENSMUSE00001273243.1"; talon_gene "30726"; talon_transcript "80687"; talon_exon "414920"; ccdsid "CCDS35944.2"; exon_status "KNOWN"; level "3"; protein_id "ENSMUSP00000101057.3"; source "ENSEMBL"; tag "appris_alternative_2";
chr10	ENSEMBL	exon	76265498	76265621	.	-	.	gene_id "ENSMUSG00000020231.15"; transcript_id "ENSMUST00000159486.1"; gene_type "protein_coding"; gene_status "KNOWN"; gene_name "Dip2a"; transcript_type "retained_intron"; transcript_status "KNOWN"; transcript_name "Dip2a-203"; exon_number "5"; exon_id "ENSMUSE00001210727.1"; talon_gene "30726"; talon_transcript "80687"; talon_exon "414922"; ccdsid "CCDS35944.2"; exon_status "KNOWN"; level "3"; protein_id "ENSMUSP00000101057.3"; source "ENSEMBL"; tag "appris_alternative_2";
chr10	HAVANA	exon	76264672	76264873	.	-	.	gene_id "ENSMUSG00000020231.15"; transcript_id "ENSMUST00000159486.1"; gene_type "protein_coding"; gene_status "KNOWN"; gene_name "Dip2a"; transcript_type "retained_intron"; transcript_status "KNOWN"; transcript_name "Dip2a-203"; exon_number "6"; exon_id "ENSMUSE00000857317.1"; talon_gene "30726"; talon_transcript "80687"; talon_exon "414938"; exon_status "KNOWN"; level "2"; source "HAVANA";
chr10	HAVANA	gene	76351263	76353510	.	-	.	gene_id "ENSMUSG00000001151.10"; gene_name "Pcnt"; gene_status "KNOWN"; gene_type "protein_coding"; talon_gene "30728"; havana_gene "OTTMUSG00000065239.1"; level "2";
chr10	HAVANA	transcript	76351263	76442786	.	-	.	gene_id "ENSMUSG00000001151.10"; transcript_id "ENSMUST00000217838.1"; gene_name "Pcnt"; gene_status "KNOWN"; gene_type "protein_coding"; transcript_type "protein_coding"; transcript_status "KNOWN"; transcript_name "Pcnt-202"; talon_gene "30728"; talon_transcript "80692"; havana_transcript "OTTMUST00000158979.1"; level "2"; protein_id "ENSMUSP00000151534.1"; source "HAVANA"; tag "appris_alternative_2"; transcript_support_level "1";
chr10	HAVANA	exon	76442565	76442786	.	-	.	gene_id "ENSMUSG00000001151.10"; transcript_id "ENSMUST00000217838.1"; gene_type "protein_coding"; gene_status "KNOWN"; gene_name "Pcnt"; transcript_type "protein_coding"; transcript_status "KNOWN"; transcript_name "Pcnt-202"; exon_number "1"; exon_id "ENSMUSE00000222336.6"; talon_gene "30728"; talon_transcript "80692"; talon_exon "415007"; exon_status "KNOWN"; level "2"; protein_id "ENSMUSP00000151534.1"; source "HAVANA"; tag "appris_alternative_2";
chr10	HAVANA	exon	76440143	76440355	.	-	.	gene_id "ENSMUSG00000001151.10"; transcript_id "ENSMUST00000217838.1"; gene_type "protein_coding"; gene_status "KNOWN"; gene_name "Pcnt"; transcript_type "protein_coding"; transcript_status "KNOWN"; transcript_name "Pcnt-202"; exon_number "2"; exon_id "ENSMUSE00001016007.1"; talon_gene "30728"; talon_transcript "80692"; talon_exon "415009"; ccdsid "CCDS23944.1"; exon_status "KNOWN"; level "2"; protein_id "ENSMUSP00000151534.1"; source "HAVANA"; tag "appris_alternative_2";
chr10	HAVANA	exon	76437145	76437216	.	-	.	gene_id "ENSMUSG00000001151.10"; transcript_id "ENSMUST00000217838.1"; gene_type "protein_coding"; gene_status "KNOWN"; gene_name "Pcnt"; transcript_type "protein_coding"; transcript_status "KNOWN"; transcript_name "Pcnt-202"; exon_number "3"; exon_id "ENSMUSE00001044096.1"; talon_gene "30728"; talon_transcript "80692"; talon_exon "415011"; ccdsid "CCDS23944.1"; exon_status "KNOWN"; level "2"; protein_id "ENSMUSP00000151534.1"; source "HAVANA"; tag "appris_alternative_2";
chr10	HAVANA	exon	76436426	76436681	.	-	.	gene_id "ENSMUSG00000001151.10"; transcript_id "ENSMUST00000217838.1"; gene_type "protein_coding"; gene_status "KNOWN"; gene_name "Pcnt"; transcript_type "protein_coding"; transcript_status "KNOWN"; transcript_name "Pcnt-202"; exon_number "4"; exon_id "ENSMUSE00000977049.1"; talon_gene "30728"; talon_transcript "80692"; talon_exon "415013"; ccdsid "CCDS23944.1"; exon_status "KNOWN"; level "2"; protein_id "ENSMUSP00000151534.1"; source "HAVANA"; tag "appris_alternative_2";
chr10	HAVANA	exon	76433985	76434040	.	-	.	gene_id "ENSMUSG00000001151.10"; transcript_id "ENSMUST00000217838.1"; gene_type "protein_coding"; gene_status "KNOWN"; gene_name "Pcnt"; transcript_type "protein_coding"; transcript_status "KNOWN"; transcript_name "Pcnt-202"; exon_number "5"; exon_id "ENSMUSE00000975444.1"; talon_gene "30728"; talon_transcript "80692"; talon_exon "415015"; ccdsid "CCDS23944.1"; exon_status "KNOWN"; level "2"; protein_id "ENSMUSP00000151534.1"; source "HAVANA"; tag "appris_alternative_2";
chr10	HAVANA	exon	76433607	76433781	.	-	.	gene_id "ENSMUSG00000001151.10"; transcript_id "ENSMUST00000217838.1"; gene_type "protein_coding"; gene_status "KNOWN"; gene_name "Pcnt"; transcript_type "protein_coding"; transcript_status "KNOWN"; transcript_name "Pcnt-202"; exon_number "6"; exon_id "ENSMUSE00001082565.1"; talon_gene "30728"; talon_transcript "80692"; talon_exon "415017"; ccdsid "CCDS23944.1"; exon_status "KNOWN"; level "2"; protein_id "ENSMUSP00000151534.1"; source "HAVANA"; tag "appris_alternative_2";
chr10	HAVANA	exon	76433004	76433140	.	-	.	gene_id "ENSMUSG00000001151.10"; transcript_id "ENSMUST00000217838.1"; gene_type "protein_coding"; gene_status "KNOWN"; gene_name "Pcnt"; transcript_type "protein_coding"; transcript_status "KNOWN"; transcript_name "Pcnt-202"; exon_number "7"; exon_id "ENSMUSE00000995638.1"; talon_gene "30728"; talon_transcript "80692"; talon_exon "415019"; ccdsid "CCDS23944.1"; exon_status "KNOWN"; level "2"; protein_id "ENSMUSP00000151534.1"; source "HAVANA"; tag "appris_alternative_2";
chr10	HAVANA	exon	76429200	76429311	.	-	.	gene_id "ENSMUSG00000001151.10"; transcript_id "ENSMUST00000217838.1"; gene_type "protein_coding"; gene_status "KNOWN"; gene_name "Pcnt"; transcript_type "protein_coding"; transcript_status "KNOWN"; transcript_name "Pcnt-202"; exon_number "8"; exon_id "ENSMUSE00001058480.1"; talon_gene "30728"; talon_transcript "80692"; talon_exon "415021"; ccdsid "CCDS23944.1"; exon_status "KNOWN"; level "2"; protein_id "ENSMUSP00000151534.1"; source "HAVANA"; tag "appris_alternative_2";
chr10	HAVANA	exon	76427813	76428053	.	-	.	gene_id "ENSMUSG00000001151.10"; transcript_id "ENSMUST00000217838.1"; gene_type "protein_coding"; gene_status "KNOWN"; gene_name "Pcnt"; transcript_type "protein_coding"; transcript_status "KNOWN"; transcript_name "Pcnt-202"; exon_number "9"; exon_id "ENSMUSE00000988054.1"; talon_gene "30728"; talon_transcript "80692"; talon_exon "415023"; ccdsid "CCDS23944.1"; exon_status "KNOWN"; level "2"; protein_id "ENSMUSP00000151534.1"; source "HAVANA"; tag "appris_alternative_2";
chr10	HAVANA	exon	76426885	76426972	.	-	.	gene_id "ENSMUSG00000001151.10"; transcript_id "ENSMUST00000217838.1"; gene_type "protein_coding"; gene_status "KNOWN"; gene_name "Pcnt"; transcript_type "protein_coding"; transcript_status "KNOWN"; transcript_name "Pcnt-202"; exon_number "10"; exon_id "ENSMUSE00000987510.1"; talon_gene "30728"; talon_transcript "80692"; talon_exon "415025"; ccdsid "CCDS23944.1"; exon_status "KNOWN"; level "2"; protein_id "ENSMUSP00000151534.1"; source "HAVANA"; tag "appris_alternative_2";
chr10	HAVANA	exon	76422768	76423225	.	-	.	gene_id "ENSMUSG00000001151.10"; transcript_id "ENSMUST00000217838.1"; gene_type "protein_coding"; gene_status "KNOWN"; gene_name "Pcnt"; transcript_type "protein_coding"; transcript_status "KNOWN"; transcript_name "Pcnt-202"; exon_number "11"; exon_id "ENSMUSE00001071928.1"; talon_gene "30728"; talon_transcript "80692"; talon_exon "415027"; ccdsid "CCDS23944.1"; exon_status "KNOWN"; level "2"; protein_id "ENSMUSP00000151534.1"; source "HAVANA"; tag "appris_alternative_2";
chr10	HAVANA	exon	76419978	76420542	.	-	.	gene_id "ENSMUSG00000001151.10"; transcript_id "ENSMUST00000217838.1"; gene_type "protein_coding"; gene_status "KNOWN"; gene_name "Pcnt"; transcript_type "protein_coding"; transcript_status "KNOWN"; transcript_name "Pcnt-202"; exon_number "12"; exon_id "ENSMUSE00001003485.1"; talon_gene "30728"; talon_transcript "80692"; talon_exon "415029"; ccdsid "CCDS23944.1"; exon_status "KNOWN"; level "2"; protein_id "ENSMUSP00000151534.1"; source "HAVANA"; tag "appris_alternative_2";
chr10	HAVANA	exon	76418360	76418566	.	-	.	gene_id "ENSMUSG00000001151.10"; transcript_id "ENSMUST00000217838.1"; gene_type "protein_coding"; gene_status "KNOWN"; gene_name "Pcnt"; transcript_type "protein_coding"; transcript_status "KNOWN"; transcript_name "Pcnt-202"; exon_number "13"; exon_id "ENSMUSE00000995555.1"; talon_gene "30728"; talon_transcript "80692"; talon_exon "415031"; ccdsid "CCDS23944.1"; exon_status "KNOWN"; level "2"; protein_id "ENSMUSP00000151534.1"; source "HAVANA"; tag "appris_alternative_2";
chr10	HAVANA	exon	76412498	76412649	.	-	.	gene_id "ENSMUSG00000001151.10"; transcript_id "ENSMUST00000217838.1"; gene_type "protein_coding"; gene_status "KNOWN"; gene_name "Pcnt"; transcript_type "protein_coding"; transcript_status "KNOWN"; transcript_name "Pcnt-202"; exon_number "14"; exon_id "ENSMUSE00001408821.1"; talon_gene "30728"; talon_transcript "80692"; talon_exon "414950"; ccdsid "CCDS23944.1"; exon_status "KNOWN"; level "2"; protein_id "ENSMUSP00000151534.1"; source "HAVANA"; tag "appris_alternative_2";
chr10	HAVANA	exon	76412021	76412172	.	-	.	gene_id "ENSMUSG00000001151.10"; transcript_id "ENSMUST00000217838.1"; gene_type "protein_coding"; gene_status "KNOWN"; gene_name "Pcnt"; transcript_type "protein_coding"; transcript_status "KNOWN"; transcript_name "Pcnt-202"; exon_number "15"; exon_id "ENSMUSE00001411896.1"; talon_gene "30728"; talon_transcript "80692"; talon_exon "414952"; ccdsid "CCDS23944.1"; exon_status "KNOWN"; level "2"; protein_id "ENSMUSP00000151534.1"; source "HAVANA"; tag "appris_alternative_2";
chr10	HAVANA	exon	76411526	76411758	.	-	.	gene_id "ENSMUSG00000001151.10"; transcript_id "ENSMUST00000217838.1"; gene_type "protein_coding"; gene_status "KNOWN"; gene_name "Pcnt"; transcript_type "protein_coding"; transcript_status "KNOWN"; transcript_name "Pcnt-202"; exon_number "16"; exon_id "ENSMUSE00001411724.1"; talon_gene "30728"; talon_transcript "80692"; talon_exon "414954"; ccdsid "CCDS23944.1"; exon_status "KNOWN"; level "2"; protein_id "ENSMUSP00000151534.1"; source "HAVANA"; tag "appris_alternative_2";
chr10	HAVANA	exon	76409468	76409630	.	-	.	gene_id "ENSMUSG00000001151.10"; transcript_id "ENSMUST00000217838.1"; gene_type "protein_coding"; gene_status "KNOWN"; gene_name "Pcnt"; transcript_type "protein_coding"; transcript_status "KNOWN"; transcript_name "Pcnt-202"; exon_number "17"; exon_id "ENSMUSE00001408006.1"; talon_gene "30728"; talon_transcript "80692"; talon_exon "414956"; ccdsid "CCDS23944.1"; exon_status "KNOWN"; level "2"; protein_id "ENSMUSP00000151534.1"; source "HAVANA"; tag "appris_alternative_2";
chr10	HAVANA	exon	76408698	76408910	.	-	.	gene_id "ENSMUSG00000001151.10"; transcript_id "ENSMUST00000217838.1"; gene_type "protein_coding"; gene_status "KNOWN"; gene_name "Pcnt"; transcript_type "protein_coding"; transcript_status "KNOWN"; transcript_name "Pcnt-202"; exon_number "18"; exon_id "ENSMUSE00001406623.1"; talon_gene "30728"; talon_transcript "80692"; talon_exon "414958"; ccdsid "CCDS23944.1"; exon_status "KNOWN"; level "2"; protein_id "ENSMUSP00000151534.1"; source "HAVANA"; tag "appris_alternative_2";
chr10	HAVANA	exon	76404422	76404651	.	-	.	gene_id "ENSMUSG00000001151.10"; transcript_id "ENSMUST00000217838.1"; gene_type "protein_coding"; gene_status "KNOWN"; gene_name "Pcnt"; transcript_type "protein_coding"; transcript_status "KNOWN"; transcript_name "Pcnt-202"; exon_number "19"; exon_id "ENSMUSE00001411785.1"; talon_gene "30728"; talon_transcript "80692"; talon_exon "414960"; ccdsid "CCDS23944.1"; exon_status "KNOWN"; level "2"; protein_id "ENSMUSP00000151534.1"; source "HAVANA"; tag "appris_alternative_2";
chr10	HAVANA	exon	76403758	76403874	.	-	.	gene_id "ENSMUSG00000001151.10"; transcript_id "ENSMUST00000217838.1"; gene_type "protein_coding"; gene_status "KNOWN"; gene_name "Pcnt"; transcript_type "protein_coding"; transcript_status "KNOWN"; transcript_name "Pcnt-202"; exon_number "20"; exon_id "ENSMUSE00001410929.1"; talon_gene "30728"; talon_transcript "80692"; talon_exon "414962"; ccdsid "CCDS23944.1"; exon_status "KNOWN"; level "2"; protein_id "ENSMUSP00000151534.1"; source "HAVANA"; tag "appris_alternative_2";
chr10	HAVANA	exon	76403624	76403644	.	-	.	gene_id "ENSMUSG00000001151.10"; transcript_id "ENSMUST00000217838.1"; gene_type "protein_coding"; gene_status "KNOWN"; gene_name "Pcnt"; transcript_type "protein_coding"; transcript_status "KNOWN"; transcript_name "Pcnt-202"; exon_number "21"; exon_id "ENSMUSE00001407771.1"; talon_gene "30728"; talon_transcript "80692"; talon_exon "414964"; ccdsid "CCDS23944.1"; exon_status "KNOWN"; level "2"; protein_id "ENSMUSP00000151534.1"; source "HAVANA"; tag "appris_alternative_2";
chr10	HAVANA	exon	76401332	76401535	.	-	.	gene_id "ENSMUSG00000001151.10"; transcript_id "ENSMUST00000217838.1"; gene_type "protein_coding"; gene_status "KNOWN"; gene_name "Pcnt"; transcript_type "protein_coding"; transcript_status "KNOWN"; transcript_name "Pcnt-202"; exon_number "22"; exon_id "ENSMUSE00001410982.1"; talon_gene "30728"; talon_transcript "80692"; talon_exon "414966"; ccdsid "CCDS23944.1"; exon_status "KNOWN"; level "2"; protein_id "ENSMUSP00000151534.1"; source "HAVANA"; tag "appris_alternative_2";
chr10	HAVANA	exon	76399856	76400026	.	-	.	gene_id "ENSMUSG00000001151.10"; transcript_id "ENSMUST00000217838.1"; gene_type "protein_coding"; gene_status "KNOWN"; gene_name "Pcnt"; transcript_type "protein_coding"; transcript_status "KNOWN"; transcript_name "Pcnt-202"; exon_number "23"; exon_id "ENSMUSE00001405737.1"; talon_gene "30728"; talon_transcript "80692"; talon_exon "414968"; ccdsid "CCDS23944.1"; exon_status "KNOWN"; level "2"; protein_id "ENSMUSP00000151534.1"; source "HAVANA"; tag "appris_alternative_2";
chr10	HAVANA	exon	76392194	76393039	.	-	.	gene_id "ENSMUSG00000001151.10"; transcript_id "ENSMUST00000217838.1"; gene_type "protein_coding"; gene_status "KNOWN"; gene_name "Pcnt"; transcript_type "protein_coding"; transcript_status "KNOWN"; transcript_name "Pcnt-202"; exon_number "24"; exon_id "ENSMUSE00001409390.1"; talon_gene "30728"; talon_transcript "80692"; talon_exon "414970"; ccdsid "CCDS23944.1"; exon_status "KNOWN"; level "2"; protein_id "ENSMUSP00000151534.1"; source "HAVANA"; tag "appris_alternative_2";
chr10	HAVANA	exon	76388852	76389532	.	-	.	gene_id "ENSMUSG00000001151.10"; transcript_id "ENSMUST00000217838.1"; gene_type "protein_coding"; gene_status "KNOWN"; gene_name "Pcnt"; transcript_type "protein_coding"; transcript_status "KNOWN"; transcript_name "Pcnt-202"; exon_number "25"; exon_id "ENSMUSE00001406602.1"; talon_gene "30728"; talon_transcript "80692"; talon_exon "414972"; ccdsid "CCDS23944.1"; exon_status "KNOWN"; level "2"; protein_id "ENSMUSP00000151534.1"; source "HAVANA"; tag "appris_alternative_2";
chr10	HAVANA	exon	76387427	76387529	.	-	.	gene_id "ENSMUSG00000001151.10"; transcript_id "ENSMUST00000217838.1"; gene_type "protein_coding"; gene_status "KNOWN"; gene_name "Pcnt"; transcript_type "protein_coding"; transcript_status "KNOWN"; transcript_name "Pcnt-202"; exon_number "26"; exon_id "ENSMUSE00001409376.1"; talon_gene "30728"; talon_transcript "80692"; talon_exon "414974"; ccdsid "CCDS23944.1"; exon_status "KNOWN"; level "2"; protein_id "ENSMUSP00000151534.1"; source "HAVANA"; tag "appris_alternative_2";
chr10	HAVANA	exon	76385704	76385870	.	-	.	gene_id "ENSMUSG00000001151.10"; transcript_id "ENSMUST00000217838.1"; gene_type "protein_coding"; gene_status "KNOWN"; gene_name "Pcnt"; transcript_type "protein_coding"; transcript_status "KNOWN"; transcript_name "Pcnt-202"; exon_number "27"; exon_id "ENSMUSE00001412090.1"; talon_gene "30728"; talon_transcript "80692"; talon_exon "414976"; ccdsid "CCDS23944.1"; exon_status "KNOWN"; level "2"; protein_id "ENSMUSP00000151534.1"; source "HAVANA"; tag "appris_alternative_2";
chr10	HAVANA	exon	76384741	76384905	.	-	.	gene_id "ENSMUSG00000001151.10"; transcript_id "ENSMUST00000217838.1"; gene_type "protein_coding"; gene_status "KNOWN"; gene_name "Pcnt"; transcript_type "protein_coding"; transcript_status "KNOWN"; transcript_name "Pcnt-202"; exon_number "28"; exon_id "ENSMUSE00001406492.1"; talon_gene "30728"; talon_transcript "80692"; talon_exon "414978"; ccdsid "CCDS23944.1"; exon_status "KNOWN"; level "2"; protein_id "ENSMUSP00000151534.1"; source "HAVANA"; tag "appris_alternative_2";
chr10	HAVANA	exon	76382020	76382187	.	-	.	gene_id "ENSMUSG00000001151.10"; transcript_id "ENSMUST00000217838.1"; gene_type "protein_coding"; gene_status "KNOWN"; gene_name "Pcnt"; transcript_type "protein_coding"; transcript_status "KNOWN"; transcript_name "Pcnt-202"; exon_number "29"; exon_id "ENSMUSE00001413206.1"; talon_gene "30728"; talon_transcript "80692"; talon_exon "414980"; ccdsid "CCDS23944.1"; exon_status "KNOWN"; level "2"; protein_id "ENSMUSP00000151534.1"; source "HAVANA"; tag "appris_alternative_2";
chr10	HAVANA	exon	76381233	76381425	.	-	.	gene_id "ENSMUSG00000001151.10"; transcript_id "ENSMUST00000217838.1"; gene_type "protein_coding"; gene_status "KNOWN"; gene_name "Pcnt"; transcript_type "protein_coding"; transcript_status "KNOWN"; transcript_name "Pcnt-202"; exon_number "30"; exon_id "ENSMUSE00001410894.1"; talon_gene "30728"; talon_transcript "80692"; talon_exon "414982"; ccdsid "CCDS23944.1"; exon_status "KNOWN"; level "2"; protein_id "ENSMUSP00000151534.1"; source "HAVANA"; tag "appris_alternative_2";
chr10	HAVANA	exon	76380217	76380439	.	-	.	gene_id "ENSMUSG00000001151.10"; transcript_id "ENSMUST00000217838.1"; gene_type "protein_coding"; gene_status "KNOWN"; gene_name "Pcnt"; transcript_type "protein_coding"; transcript_status "KNOWN"; transcript_name "Pcnt-202"; exon_number "31"; exon_id "ENSMUSE00001407913.1"; talon_gene "30728"; talon_transcript "80692"; talon_exon "414984"; exon_status "KNOWN"; level "2"; protein_id "ENSMUSP00000151534.1"; source "HAVANA"; tag "appris_alternative_2";
chr10	HAVANA	exon	76379905	76380055	.	-	.	gene_id "ENSMUSG00000001151.10"; transcript_id "ENSMUST00000217838.1"; gene_type "protein_coding"; gene_status "KNOWN"; gene_name "Pcnt"; transcript_type "protein_coding"; transcript_status "KNOWN"; transcript_name "Pcnt-202"; exon_number "32"; exon_id "ENSMUSE00001412523.1"; talon_gene "30728"; talon_transcript "80692"; talon_exon "414986"; ccdsid "CCDS23944.1"; exon_status "KNOWN"; level "2"; protein_id "ENSMUSP00000151534.1"; source "HAVANA"; tag "appris_alternative_2";
chr10	HAVANA	exon	76374851	76375300	.	-	.	gene_id "ENSMUSG00000001151.10"; transcript_id "ENSMUST00000217838.1"; gene_type "protein_coding"; gene_status "KNOWN"; gene_name "Pcnt"; transcript_type "protein_coding"; transcript_status "KNOWN"; transcript_name "Pcnt-202"; exon_number "33"; exon_id "ENSMUSE00001409915.1"; talon_gene "30728"; talon_transcript "80692"; talon_exon "414988"; ccdsid "CCDS23944.1"; exon_status "KNOWN"; level "2"; protein_id "ENSMUSP00000151534.1"; source "HAVANA"; tag "appris_alternative_2";
chr10	HAVANA	exon	76369835	76370079	.	-	.	gene_id "ENSMUSG00000001151.10"; transcript_id "ENSMUST00000217838.1"; gene_type "protein_coding"; gene_status "KNOWN"; gene_name "Pcnt"; transcript_type "protein_coding"; transcript_status "KNOWN"; transcript_name "Pcnt-202"; exon_number "34"; exon_id "ENSMUSE00001411686.1"; talon_gene "30728"; talon_transcript "80692"; talon_exon "414990"; ccdsid "CCDS23944.1"; exon_status "KNOWN"; level "2"; protein_id "ENSMUSP00000151534.1"; source "HAVANA"; tag "appris_alternative_2";
chr10	HAVANA	exon	76368731	76368833	.	-	.	gene_id "ENSMUSG00000001151.10"; transcript_id "ENSMUST00000217838.1"; gene_type "protein_coding"; gene_status "KNOWN"; gene_name "Pcnt"; transcript_type "protein_coding"; transcript_status "KNOWN"; transcript_name "Pcnt-202"; exon_number "35"; exon_id "ENSMUSE00001407873.1"; talon_gene "30728"; talon_transcript "80692"; talon_exon "414992"; ccdsid "CCDS23944.1"; exon_status "KNOWN"; level "2"; protein_id "ENSMUSP00000151534.1"; source "HAVANA"; tag "appris_alternative_2";
chr10	HAVANA	exon	76367308	76367481	.	-	.	gene_id "ENSMUSG00000001151.10"; transcript_id "ENSMUST00000217838.1"; gene_type "protein_coding"; gene_status "KNOWN"; gene_name "Pcnt"; transcript_type "protein_coding"; transcript_status "KNOWN"; transcript_name "Pcnt-202"; exon_number "36"; exon_id "ENSMUSE00001406428.1"; talon_gene "30728"; talon_transcript "80692"; talon_exon "414994"; ccdsid "CCDS23944.1"; exon_status "KNOWN"; level "2"; protein_id "ENSMUSP00000151534.1"; source "HAVANA"; tag "appris_alternative_2";
chr10	HAVANA	exon	76357035	76357154	.	-	.	gene_id "ENSMUSG00000001151.10"; transcript_id "ENSMUST00000217838.1"; gene_type "protein_coding"; gene_status "KNOWN"; gene_name "Pcnt"; transcript_type "protein_coding"; transcript_status "KNOWN"; transcript_name "Pcnt-202"; exon_number "37"; exon_id "ENSMUSE00001409634.1"; talon_gene "30728"; talon_transcript "80692"; talon_exon "414996"; ccdsid "CCDS23944.1"; exon_status "KNOWN"; level "2"; protein_id "ENSMUSP00000151534.1"; source "HAVANA"; tag "appris_alternative_2";
chr10	HAVANA	exon	76356164	76356396	.	-	.	gene_id "ENSMUSG00000001151.10"; transcript_id "ENSMUST00000217838.1"; gene_type "protein_coding"; gene_status "KNOWN"; gene_name "Pcnt"; transcript_type "protein_coding"; transcript_status "KNOWN"; transcript_name "Pcnt-202"; exon_number "38"; exon_id "ENSMUSE00001406066.1"; talon_gene "30728"; talon_transcript "80692"; talon_exon "414998"; ccdsid "CCDS23944.1"; exon_status "KNOWN"; level "2"; protein_id "ENSMUSP00000151534.1"; source "HAVANA"; tag "appris_alternative_2";
chr10	HAVANA	exon	76355059	76355135	.	-	.	gene_id "ENSMUSG00000001151.10"; transcript_id "ENSMUST00000217838.1"; gene_type "protein_coding"; gene_status "KNOWN"; gene_name "Pcnt"; transcript_type "protein_coding"; transcript_status "KNOWN"; transcript_name "Pcnt-202"; exon_number "39"; exon_id "ENSMUSE00001411122.1"; talon_gene "30728"; talon_transcript "80692"; talon_exon "415000"; ccdsid "CCDS23944.1"; exon_status "KNOWN"; level "2"; protein_id "ENSMUSP00000151534.1"; source "HAVANA"; tag "appris_alternative_2";
chr10	HAVANA	exon	76354173	76354311	.	-	.	gene_id "ENSMUSG00000001151.10"; transcript_id "ENSMUST00000217838.1"; gene_type "protein_coding"; gene_status "KNOWN"; gene_name "Pcnt"; transcript_type "protein_coding"; transcript_status "KNOWN"; transcript_name "Pcnt-202"; exon_number "40"; exon_id "ENSMUSE00001408322.1"; talon_gene "30728"; talon_transcript "80692"; talon_exon "415002"; ccdsid "CCDS23944.1"; exon_status "KNOWN"; level "2"; protein_id "ENSMUSP00000151534.1"; source "HAVANA"; tag "appris_alternative_2";
chr10	HAVANA	exon	76352909	76353036	.	-	.	gene_id "ENSMUSG00000001151.10"; transcript_id "ENSMUST00000217838.1"; gene_type "protein_coding"; gene_status "KNOWN"; gene_name "Pcnt"; transcript_type "protein_coding"; transcript_status "KNOWN"; transcript_name "Pcnt-202"; exon_number "41"; exon_id "ENSMUSE00001411133.1"; talon_gene "30728"; talon_transcript "80692"; talon_exon "415004"; ccdsid "CCDS23944.1"; exon_status "KNOWN"; level "2"; protein_id "ENSMUSP00000151534.1"; source "HAVANA"; tag "appris_alternative_2";
chr10	HAVANA	exon	76351263	76351779	.	-	.	gene_id "ENSMUSG00000001151.10"; transcript_id "ENSMUST00000217838.1"; gene_type "protein_coding"; gene_status "KNOWN"; gene_name "Pcnt"; transcript_type "protein_coding"; transcript_status "KNOWN"; transcript_name "Pcnt-202"; exon_number "42"; exon_id "ENSMUSE00001410593.1"; talon_gene "30728"; talon_transcript "80692"; talon_exon "415006"; exon_status "KNOWN"; level "2"; protein_id "ENSMUSP00000151534.1"; source "HAVANA"; tag "appris_alternative_2";
chr10	HAVANA	transcript	76351267	76353510	.	-	.	gene_id "ENSMUSG00000001151.10"; transcript_id "ENSMUST00000219011.1"; gene_name "Pcnt"; gene_status "KNOWN"; gene_type "protein_coding"; transcript_type "retained_intron"; transcript_status "KNOWN"; transcript_name "Pcnt-204"; talon_gene "30728"; talon_transcript "80693"; havana_transcript "OTTMUST00000158981.1"; level "2"; source "HAVANA"; transcript_support_level "NA";
chr10	HAVANA	exon	76351267	76353510	.	-	.	gene_id "ENSMUSG00000001151.10"; transcript_id "ENSMUST00000219011.1"; gene_type "protein_coding"; gene_status "KNOWN"; gene_name "Pcnt"; transcript_type "retained_intron"; transcript_status "KNOWN"; transcript_name "Pcnt-204"; exon_number "1"; exon_id "ENSMUSE00001411032.1"; talon_gene "30728"; talon_transcript "80693"; talon_exon "415033"; exon_status "KNOWN"; level "2"; source "HAVANA";
chr10	HAVANA	gene	76449081	76461095	.	+	.	gene_id "ENSMUSG00000009114.17"; gene_name "2610028H24Rik"; gene_status "KNOWN"; gene_type "protein_coding"; talon_gene "30731"; havana_gene "OTTMUSG00000020349.1"; level "2";
chr10	HAVANA	transcript	76449081	76461095	.	+	.	gene_id "ENSMUSG00000009114.17"; transcript_id "ENSMUST00000092406.11"; gene_name "2610028H24Rik"; gene_status "KNOWN"; gene_type "protein_coding"; transcript_type "protein_coding"; transcript_status "KNOWN"; transcript_name "2610028H24Rik-201"; talon_gene "30731"; talon_transcript "80702"; ccdsid "CCDS35945.1"; havana_transcript "OTTMUST00000048271.1"; level "2"; protein_id "ENSMUSP00000090061.5"; source "HAVANA"; tag "CCDS"; transcript_support_level "1";
chr10	HAVANA	exon	76449081	76449321	.	+	.	gene_id "ENSMUSG00000009114.17"; transcript_id "ENSMUST00000092406.11"; gene_type "protein_coding"; gene_status "KNOWN"; gene_name "2610028H24Rik"; transcript_type "protein_coding"; transcript_status "KNOWN"; transcript_name "2610028H24Rik-201"; exon_number "1"; exon_id "ENSMUSE00000480997.6"; talon_gene "30731"; talon_transcript "80702"; talon_exon "415058"; ccdsid "CCDS35945.1"; exon_status "KNOWN"; level "2"; protein_id "ENSMUSP00000090061.5"; source "HAVANA"; tag "CCDS";
chr10	HAVANA	exon	76450633	76450669	.	+	.	gene_id "ENSMUSG00000009114.17"; transcript_id "ENSMUST00000092406.11"; gene_type "protein_coding"; gene_status "KNOWN"; gene_name "2610028H24Rik"; transcript_type "protein_coding"; transcript_status "KNOWN"; transcript_name "2610028H24Rik-201"; exon_number "2"; exon_id "ENSMUSE00001343845.1"; talon_gene "30731"; talon_transcript "80702"; talon_exon "415060"; ccdsid "CCDS35945.1"; exon_status "KNOWN"; level "2"; protein_id "ENSMUSP00000090061.5"; source "HAVANA"; tag "CCDS";
chr10	HAVANA	exon	76451313	76451386	.	+	.	gene_id "ENSMUSG00000009114.17"; transcript_id "ENSMUST00000092406.11"; gene_type "protein_coding"; gene_status "KNOWN"; gene_name "2610028H24Rik"; transcript_type "protein_coding"; transcript_status "KNOWN"; transcript_name "2610028H24Rik-201"; exon_number "3"; exon_id "ENSMUSE00000102212.3"; talon_gene "30731"; talon_transcript "80702"; talon_exon "415062"; ccdsid "CCDS35945.1"; exon_status "KNOWN"; level "2"; protein_id "ENSMUSP00000090061.5"; source "HAVANA"; tag "CCDS";
chr10	HAVANA	exon	76452784	76452948	.	+	.	gene_id "ENSMUSG00000009114.17"; transcript_id "ENSMUST00000092406.11"; gene_type "protein_coding"; gene_status "KNOWN"; gene_name "2610028H24Rik"; transcript_type "protein_coding"; transcript_status "KNOWN"; transcript_name "2610028H24Rik-201"; exon_number "4"; exon_id "ENSMUSE00000102213.3"; talon_gene "30731"; talon_transcript "80702"; talon_exon "415064"; ccdsid "CCDS35945.1"; exon_status "KNOWN"; level "2"; protein_id "ENSMUSP00000090061.5"; source "HAVANA"; tag "CCDS";
chr10	HAVANA	exon	76454705	76454819	.	+	.	gene_id "ENSMUSG00000009114.17"; transcript_id "ENSMUST00000092406.11"; gene_type "protein_coding"; gene_status "KNOWN"; gene_name "2610028H24Rik"; transcript_type "protein_coding"; transcript_status "KNOWN"; transcript_name "2610028H24Rik-201"; exon_number "5"; exon_id "ENSMUSE00000102210.3"; talon_gene "30731"; talon_transcript "80702"; talon_exon "415066"; ccdsid "CCDS35945.1"; exon_status "KNOWN"; level "2"; protein_id "ENSMUSP00000090061.5"; source "HAVANA"; tag "CCDS";
chr10	HAVANA	exon	76457501	76457616	.	+	.	gene_id "ENSMUSG00000009114.17"; transcript_id "ENSMUST00000092406.11"; gene_type "protein_coding"; gene_status "KNOWN"; gene_name "2610028H24Rik"; transcript_type "protein_coding"; transcript_status "KNOWN"; transcript_name "2610028H24Rik-201"; exon_number "6"; exon_id "ENSMUSE00000102202.3"; talon_gene "30731"; talon_transcript "80702"; talon_exon "415068"; ccdsid "CCDS35945.1"; exon_status "KNOWN"; level "2"; protein_id "ENSMUSP00000090061.5"; source "HAVANA"; tag "CCDS";
chr10	HAVANA	exon	76457880	76458162	.	+	.	gene_id "ENSMUSG00000009114.17"; transcript_id "ENSMUST00000092406.11"; gene_type "protein_coding"; gene_status "KNOWN"; gene_name "2610028H24Rik"; transcript_type "protein_coding"; transcript_status "KNOWN"; transcript_name "2610028H24Rik-201"; exon_number "7"; exon_id "ENSMUSE00000575460.1"; talon_gene "30731"; talon_transcript "80702"; talon_exon "415070"; ccdsid "CCDS35945.1"; exon_status "KNOWN"; level "2"; protein_id "ENSMUSP00000090061.5"; source "HAVANA"; tag "CCDS";
chr10	HAVANA	exon	76460487	76461095	.	+	.	gene_id "ENSMUSG00000009114.17"; transcript_id "ENSMUST00000092406.11"; gene_type "protein_coding"; gene_status "KNOWN"; gene_name "2610028H24Rik"; transcript_type "protein_coding"; transcript_status "KNOWN"; transcript_name "2610028H24Rik-201"; exon_number "8"; exon_id "ENSMUSE00000666136.1"; talon_gene "30731"; talon_transcript "80702"; talon_exon "415072"; ccdsid "CCDS35945.1"; exon_status "KNOWN"; level "2"; protein_id "ENSMUSP00000090061.5"; source "HAVANA"; tag "CCDS";
chr10	HAVANA	gene	76459567	76468863	.	-	.	gene_id "ENSMUSG00000033126.5"; gene_name "Ybey"; gene_status "KNOWN"; gene_type "protein_coding"; talon_gene "30732"; havana_gene "OTTMUSG00000065240.1"; level "2";
chr10	HAVANA	transcript	76459567	76469114	.	-	.	gene_id "ENSMUSG00000033126.5"; transcript_id "ENSMUST00000049185.5"; gene_name "Ybey"; gene_status "KNOWN"; gene_type "protein_coding"; transcript_type "protein_coding"; transcript_status "KNOWN"; transcript_name "Ybey-201"; talon_gene "30732"; talon_transcript "80704"; ccdsid "CCDS23946.1"; havana_transcript "OTTMUST00000158987.1"; level "2"; protein_id "ENSMUSP00000045647.4"; source "HAVANA"; tag "CCDS"; transcript_support_level "1";
chr10	HAVANA	exon	76468774	76469114	.	-	.	gene_id "ENSMUSG00000033126.5"; transcript_id "ENSMUST00000049185.5"; gene_type "protein_coding"; gene_status "KNOWN"; gene_name "Ybey"; transcript_type "protein_coding"; transcript_status "KNOWN"; transcript_name "Ybey-201"; exon_number "1"; exon_id "ENSMUSE00000360766.3"; talon_gene "30732"; talon_transcript "80704"; talon_exon "415076"; ccdsid "CCDS23946.1"; exon_status "KNOWN"; level "2"; protein_id "ENSMUSP00000045647.4"; source "HAVANA"; tag "CCDS";
chr10	HAVANA	exon	76468157	76468386	.	-	.	gene_id "ENSMUSG00000033126.5"; transcript_id "ENSMUST00000049185.5"; gene_type "protein_coding"; gene_status "KNOWN"; gene_name "Ybey"; transcript_type "protein_coding"; transcript_status "KNOWN"; transcript_name "Ybey-201"; exon_number "2"; exon_id "ENSMUSE00000349682.3"; talon_gene "30732"; talon_transcript "80704"; talon_exon "415078"; ccdsid "CCDS23946.1"; exon_status "KNOWN"; level "2"; protein_id "ENSMUSP00000045647.4"; source "HAVANA"; tag "CCDS";
chr10	HAVANA	exon	76466237	76466365	.	-	.	gene_id "ENSMUSG00000033126.5"; transcript_id "ENSMUST00000049185.5"; gene_type "protein_coding"; gene_status "KNOWN"; gene_name "Ybey"; transcript_type "protein_coding"; transcript_status "KNOWN"; transcript_name "Ybey-201"; exon_number "3"; exon_id "ENSMUSE00000221928.3"; talon_gene "30732"; talon_transcript "80704"; talon_exon "415080"; ccdsid "CCDS23946.1"; exon_status "KNOWN"; level "2"; protein_id "ENSMUSP00000045647.4"; source "HAVANA"; tag "CCDS";
chr10	HAVANA	exon	76464257	76464325	.	-	.	gene_id "ENSMUSG00000033126.5"; transcript_id "ENSMUST00000049185.5"; gene_type "protein_coding"; gene_status "KNOWN"; gene_name "Ybey"; transcript_type "protein_coding"; transcript_status "KNOWN"; transcript_name "Ybey-201"; exon_number "4"; exon_id "ENSMUSE00000221922.3"; talon_gene "30732"; talon_transcript "80704"; talon_exon "415082"; ccdsid "CCDS23946.1"; exon_status "KNOWN"; level "2"; protein_id "ENSMUSP00000045647.4"; source "HAVANA"; tag "CCDS";
chr10	HAVANA	exon	76459567	76463319	.	-	.	gene_id "ENSMUSG00000033126.5"; transcript_id "ENSMUST00000049185.5"; gene_type "protein_coding"; gene_status "KNOWN"; gene_name "Ybey"; transcript_type "protein_coding"; transcript_status "KNOWN"; transcript_name "Ybey-201"; exon_number "5"; exon_id "ENSMUSE00000375504.5"; talon_gene "30732"; talon_transcript "80704"; talon_exon "415084"; ccdsid "CCDS23946.1"; exon_status "KNOWN"; level "2"; protein_id "ENSMUSP00000045647.4"; source "HAVANA"; tag "CCDS";
chr10	HAVANA	transcript	76467365	76468863	.	-	.	gene_id "ENSMUSG00000033126.5"; transcript_id "ENSMUST00000218564.1"; gene_name "Ybey"; gene_status "KNOWN"; gene_type "protein_coding"; transcript_type "retained_intron"; transcript_status "KNOWN"; transcript_name "Ybey-202"; talon_gene "30732"; talon_transcript "80705"; havana_transcript "OTTMUST00000158988.1"; level "2"; source "HAVANA"; transcript_support_level "NA";
chr10	HAVANA	exon	76467365	76468863	.	-	.	gene_id "ENSMUSG00000033126.5"; transcript_id "ENSMUST00000218564.1"; gene_type "protein_coding"; gene_status "KNOWN"; gene_name "Ybey"; transcript_type "retained_intron"; transcript_status "KNOWN"; transcript_name "Ybey-202"; exon_number "1"; exon_id "ENSMUSE00001411177.1"; talon_gene "30732"; talon_transcript "80705"; talon_exon "415085"; exon_status "KNOWN"; level "2"; source "HAVANA";
chr10	HAVANA	gene	76468927	76515857	.	+	.	gene_id "ENSMUSG00000001150.7"; gene_name "Mcm3ap"; gene_status "KNOWN"; gene_type "protein_coding"; talon_gene "30733"; havana_gene "OTTMUSG00000065241.1"; level "2";
chr10	HAVANA	transcript	76468927	76515857	.	+	.	gene_id "ENSMUSG00000001150.7"; transcript_id "ENSMUST00000170795.2"; gene_name "Mcm3ap"; gene_status "KNOWN"; gene_type "protein_coding"; transcript_type "protein_coding"; transcript_status "KNOWN"; transcript_name "Mcm3ap-201"; talon_gene "30733"; talon_transcript "80706"; ccdsid "CCDS23947.1"; havana_transcript "OTTMUST00000158989.1"; level "2"; protein_id "ENSMUSP00000125960.1"; source "HAVANA"; tag "CCDS"; transcript_support_level "1";
chr10	HAVANA	exon	76468927	76469214	.	+	.	gene_id "ENSMUSG00000001150.7"; transcript_id "ENSMUST00000170795.2"; gene_type "protein_coding"; gene_status "KNOWN"; gene_name "Mcm3ap"; transcript_type "protein_coding"; transcript_status "KNOWN"; transcript_name "Mcm3ap-201"; exon_number "1"; exon_id "ENSMUSE00000884625.2"; talon_gene "30733"; talon_transcript "80706"; talon_exon "415086"; ccdsid "CCDS23947.1"; exon_status "KNOWN"; level "2"; protein_id "ENSMUSP00000125960.1"; source "HAVANA"; tag "CCDS";
chr10	HAVANA	exon	76469949	76471252	.	+	.	gene_id "ENSMUSG00000001150.7"; transcript_id "ENSMUST00000170795.2"; gene_type "protein_coding"; gene_status "KNOWN"; gene_name "Mcm3ap"; transcript_type "protein_coding"; transcript_status "KNOWN"; transcript_name "Mcm3ap-201"; exon_number "2"; exon_id "ENSMUSE00000221724.3"; talon_gene "30733"; talon_transcript "80706"; talon_exon "415088"; ccdsid "CCDS23947.1"; exon_status "KNOWN"; level "2"; protein_id "ENSMUSP00000125960.1"; source "HAVANA"; tag "CCDS";
chr10	HAVANA	exon	76471423	76471649	.	+	.	gene_id "ENSMUSG00000001150.7"; transcript_id "ENSMUST00000170795.2"; gene_type "protein_coding"; gene_status "KNOWN"; gene_name "Mcm3ap"; transcript_type "protein_coding"; transcript_status "KNOWN"; transcript_name "Mcm3ap-201"; exon_number "3"; exon_id "ENSMUSE00000102257.3"; talon_gene "30733"; talon_transcript "80706"; talon_exon "415090"; ccdsid "CCDS23947.1"; exon_status "KNOWN"; level "2"; protein_id "ENSMUSP00000125960.1"; source "HAVANA"; tag "CCDS";
chr10	HAVANA	exon	76476514	76476592	.	+	.	gene_id "ENSMUSG00000001150.7"; transcript_id "ENSMUST00000170795.2"; gene_type "protein_coding"; gene_status "KNOWN"; gene_name "Mcm3ap"; transcript_type "protein_coding"; transcript_status "KNOWN"; transcript_name "Mcm3ap-201"; exon_number "4"; exon_id "ENSMUSE00000102252.3"; talon_gene "30733"; talon_transcript "80706"; talon_exon "415092"; ccdsid "CCDS23947.1"; exon_status "KNOWN"; level "2"; protein_id "ENSMUSP00000125960.1"; source "HAVANA"; tag "CCDS";
chr10	HAVANA	exon	76476783	76476924	.	+	.	gene_id "ENSMUSG00000001150.7"; transcript_id "ENSMUST00000170795.2"; gene_type "protein_coding"; gene_status "KNOWN"; gene_name "Mcm3ap"; transcript_type "protein_coding"; transcript_status "KNOWN"; transcript_name "Mcm3ap-201"; exon_number "5"; exon_id "ENSMUSE00000102249.3"; talon_gene "30733"; talon_transcript "80706"; talon_exon "415094"; ccdsid "CCDS23947.1"; exon_status "KNOWN"; level "2"; protein_id "ENSMUSP00000125960.1"; source "HAVANA"; tag "CCDS";
chr10	HAVANA	exon	76477720	76477910	.	+	.	gene_id "ENSMUSG00000001150.7"; transcript_id "ENSMUST00000170795.2"; gene_type "protein_coding"; gene_status "KNOWN"; gene_name "Mcm3ap"; transcript_type "protein_coding"; transcript_status "KNOWN"; transcript_name "Mcm3ap-201"; exon_number "6"; exon_id "ENSMUSE00000102239.3"; talon_gene "30733"; talon_transcript "80706"; talon_exon "415096"; ccdsid "CCDS23947.1"; exon_status "KNOWN"; level "2"; protein_id "ENSMUSP00000125960.1"; source "HAVANA"; tag "CCDS";
chr10	HAVANA	exon	76481001	76481140	.	+	.	gene_id "ENSMUSG00000001150.7"; transcript_id "ENSMUST00000170795.2"; gene_type "protein_coding"; gene_status "KNOWN"; gene_name "Mcm3ap"; transcript_type "protein_coding"; transcript_status "KNOWN"; transcript_name "Mcm3ap-201"; exon_number "7"; exon_id "ENSMUSE00000102264.3"; talon_gene "30733"; talon_transcript "80706"; talon_exon "415098"; ccdsid "CCDS23947.1"; exon_status "KNOWN"; level "2"; protein_id "ENSMUSP00000125960.1"; source "HAVANA"; tag "CCDS";
chr10	HAVANA	exon	76482624	76482821	.	+	.	gene_id "ENSMUSG00000001150.7"; transcript_id "ENSMUST00000170795.2"; gene_type "protein_coding"; gene_status "KNOWN"; gene_name "Mcm3ap"; transcript_type "protein_coding"; transcript_status "KNOWN"; transcript_name "Mcm3ap-201"; exon_number "8"; exon_id "ENSMUSE00000102247.3"; talon_gene "30733"; talon_transcript "80706"; talon_exon "415100"; ccdsid "CCDS23947.1"; exon_status "KNOWN"; level "2"; protein_id "ENSMUSP00000125960.1"; source "HAVANA"; tag "CCDS";
chr10	HAVANA	exon	76483115	76483383	.	+	.	gene_id "ENSMUSG00000001150.7"; transcript_id "ENSMUST00000170795.2"; gene_type "protein_coding"; gene_status "KNOWN"; gene_name "Mcm3ap"; transcript_type "protein_coding"; transcript_status "KNOWN"; transcript_name "Mcm3ap-201"; exon_number "9"; exon_id "ENSMUSE00000102243.3"; talon_gene "30733"; talon_transcript "80706"; talon_exon "415102"; ccdsid "CCDS23947.1"; exon_status "KNOWN"; level "2"; protein_id "ENSMUSP00000125960.1"; source "HAVANA"; tag "CCDS";
chr10	HAVANA	exon	76484654	76484816	.	+	.	gene_id "ENSMUSG00000001150.7"; transcript_id "ENSMUST00000170795.2"; gene_type "protein_coding"; gene_status "KNOWN"; gene_name "Mcm3ap"; transcript_type "protein_coding"; transcript_status "KNOWN"; transcript_name "Mcm3ap-201"; exon_number "10"; exon_id "ENSMUSE00000102242.3"; talon_gene "30733"; talon_transcript "80706"; talon_exon "415104"; ccdsid "CCDS23947.1"; exon_status "KNOWN"; level "2"; protein_id "ENSMUSP00000125960.1"; source "HAVANA"; tag "CCDS";
chr10	HAVANA	exon	76488342	76488502	.	+	.	gene_id "ENSMUSG00000001150.7"; transcript_id "ENSMUST00000170795.2"; gene_type "protein_coding"; gene_status "KNOWN"; gene_name "Mcm3ap"; transcript_type "protein_coding"; transcript_status "KNOWN"; transcript_name "Mcm3ap-201"; exon_number "11"; exon_id "ENSMUSE00000102253.3"; talon_gene "30733"; talon_transcript "80706"; talon_exon "415106"; ccdsid "CCDS23947.1"; exon_status "KNOWN"; level "2"; protein_id "ENSMUSP00000125960.1"; source "HAVANA"; tag "CCDS";
chr10	HAVANA	exon	76489335	76489576	.	+	.	gene_id "ENSMUSG00000001150.7"; transcript_id "ENSMUST00000170795.2"; gene_type "protein_coding"; gene_status "KNOWN"; gene_name "Mcm3ap"; transcript_type "protein_coding"; transcript_status "KNOWN"; transcript_name "Mcm3ap-201"; exon_number "12"; exon_id "ENSMUSE00000102232.3"; talon_gene "30733"; talon_transcript "80706"; talon_exon "415108"; ccdsid "CCDS23947.1"; exon_status "KNOWN"; level "2"; protein_id "ENSMUSP00000125960.1"; source "HAVANA"; tag "CCDS";
chr10	HAVANA	exon	76489868	76490067	.	+	.	gene_id "ENSMUSG00000001150.7"; transcript_id "ENSMUST00000170795.2"; gene_type "protein_coding"; gene_status "KNOWN"; gene_name "Mcm3ap"; transcript_type "protein_coding"; transcript_status "KNOWN"; transcript_name "Mcm3ap-201"; exon_number "13"; exon_id "ENSMUSE00000102251.3"; talon_gene "30733"; talon_transcript "80706"; talon_exon "415110"; ccdsid "CCDS23947.1"; exon_status "KNOWN"; level "2"; protein_id "ENSMUSP00000125960.1"; source "HAVANA"; tag "CCDS";
chr10	HAVANA	exon	76490728	76490828	.	+	.	gene_id "ENSMUSG00000001150.7"; transcript_id "ENSMUST00000170795.2"; gene_type "protein_coding"; gene_status "KNOWN"; gene_name "Mcm3ap"; transcript_type "protein_coding"; transcript_status "KNOWN"; transcript_name "Mcm3ap-201"; exon_number "14"; exon_id "ENSMUSE00000102250.3"; talon_gene "30733"; talon_transcript "80706"; talon_exon "415112"; ccdsid "CCDS23947.1"; exon_status "KNOWN"; level "2"; protein_id "ENSMUSP00000125960.1"; source "HAVANA"; tag "CCDS";
chr10	HAVANA	exon	76492861	76492992	.	+	.	gene_id "ENSMUSG00000001150.7"; transcript_id "ENSMUST00000170795.2"; gene_type "protein_coding"; gene_status "KNOWN"; gene_name "Mcm3ap"; transcript_type "protein_coding"; transcript_status "KNOWN"; transcript_name "Mcm3ap-201"; exon_number "15"; exon_id "ENSMUSE00000221653.3"; talon_gene "30733"; talon_transcript "80706"; talon_exon "415114"; ccdsid "CCDS23947.1"; exon_status "KNOWN"; level "2"; protein_id "ENSMUSP00000125960.1"; source "HAVANA"; tag "CCDS";
chr10	HAVANA	exon	76493430	76493543	.	+	.	gene_id "ENSMUSG00000001150.7"; transcript_id "ENSMUST00000170795.2"; gene_type "protein_coding"; gene_status "KNOWN"; gene_name "Mcm3ap"; transcript_type "protein_coding"; transcript_status "KNOWN"; transcript_name "Mcm3ap-201"; exon_number "16"; exon_id "ENSMUSE00000102246.3"; talon_gene "30733"; talon_transcript "80706"; talon_exon "415116"; ccdsid "CCDS23947.1"; exon_status "KNOWN"; level "2"; protein_id "ENSMUSP00000125960.1"; source "HAVANA"; tag "CCDS";
chr10	HAVANA	exon	76496408	76496560	.	+	.	gene_id "ENSMUSG00000001150.7"; transcript_id "ENSMUST00000170795.2"; gene_type "protein_coding"; gene_status "KNOWN"; gene_name "Mcm3ap"; transcript_type "protein_coding"; transcript_status "KNOWN"; transcript_name "Mcm3ap-201"; exon_number "17"; exon_id "ENSMUSE00000102234.3"; talon_gene "30733"; talon_transcript "80706"; talon_exon "415118"; ccdsid "CCDS23947.1"; exon_status "KNOWN"; level "2"; protein_id "ENSMUSP00000125960.1"; source "HAVANA"; tag "CCDS";
chr10	HAVANA	exon	76499456	76499653	.	+	.	gene_id "ENSMUSG00000001150.7"; transcript_id "ENSMUST00000170795.2"; gene_type "protein_coding"; gene_status "KNOWN"; gene_name "Mcm3ap"; transcript_type "protein_coding"; transcript_status "KNOWN"; transcript_name "Mcm3ap-201"; exon_number "18"; exon_id "ENSMUSE00000102225.3"; talon_gene "30733"; talon_transcript "80706"; talon_exon "415120"; ccdsid "CCDS23947.1"; exon_status "KNOWN"; level "2"; protein_id "ENSMUSP00000125960.1"; source "HAVANA"; tag "CCDS";
chr10	HAVANA	exon	76501062	76501130	.	+	.	gene_id "ENSMUSG00000001150.7"; transcript_id "ENSMUST00000170795.2"; gene_type "protein_coding"; gene_status "KNOWN"; gene_name "Mcm3ap"; transcript_type "protein_coding"; transcript_status "KNOWN"; transcript_name "Mcm3ap-201"; exon_number "19"; exon_id "ENSMUSE00000221633.3"; talon_gene "30733"; talon_transcript "80706"; talon_exon "415122"; ccdsid "CCDS23947.1"; exon_status "KNOWN"; level "2"; protein_id "ENSMUSP00000125960.1"; source "HAVANA"; tag "CCDS";
chr10	HAVANA	exon	76501210	76501344	.	+	.	gene_id "ENSMUSG00000001150.7"; transcript_id "ENSMUST00000170795.2"; gene_type "protein_coding"; gene_status "KNOWN"; gene_name "Mcm3ap"; transcript_type "protein_coding"; transcript_status "KNOWN"; transcript_name "Mcm3ap-201"; exon_number "20"; exon_id "ENSMUSE00000221628.3"; talon_gene "30733"; talon_transcript "80706"; talon_exon "415124"; ccdsid "CCDS23947.1"; exon_status "KNOWN"; level "2"; protein_id "ENSMUSP00000125960.1"; source "HAVANA"; tag "CCDS";
chr10	HAVANA	exon	76502652	76502805	.	+	.	gene_id "ENSMUSG00000001150.7"; transcript_id "ENSMUST00000170795.2"; gene_type "protein_coding"; gene_status "KNOWN"; gene_name "Mcm3ap"; transcript_type "protein_coding"; transcript_status "KNOWN"; transcript_name "Mcm3ap-201"; exon_number "21"; exon_id "ENSMUSE00000221623.3"; talon_gene "30733"; talon_transcript "80706"; talon_exon "415126"; ccdsid "CCDS23947.1"; exon_status "KNOWN"; level "2"; protein_id "ENSMUSP00000125960.1"; source "HAVANA"; tag "CCDS";
chr10	HAVANA	exon	76504163	76504421	.	+	.	gene_id "ENSMUSG00000001150.7"; transcript_id "ENSMUST00000170795.2"; gene_type "protein_coding"; gene_status "KNOWN"; gene_name "Mcm3ap"; transcript_type "protein_coding"; transcript_status "KNOWN"; transcript_name "Mcm3ap-201"; exon_number "22"; exon_id "ENSMUSE00000102237.3"; talon_gene "30733"; talon_transcript "80706"; talon_exon "415128"; ccdsid "CCDS23947.1"; exon_status "KNOWN"; level "2"; protein_id "ENSMUSP00000125960.1"; source "HAVANA"; tag "CCDS";
chr10	HAVANA	exon	76504630	76504727	.	+	.	gene_id "ENSMUSG00000001150.7"; transcript_id "ENSMUST00000170795.2"; gene_type "protein_coding"; gene_status "KNOWN"; gene_name "Mcm3ap"; transcript_type "protein_coding"; transcript_status "KNOWN"; transcript_name "Mcm3ap-201"; exon_number "23"; exon_id "ENSMUSE00000221613.3"; talon_gene "30733"; talon_transcript "80706"; talon_exon "415130"; ccdsid "CCDS23947.1"; exon_status "KNOWN"; level "2"; protein_id "ENSMUSP00000125960.1"; source "HAVANA"; tag "CCDS";
chr10	HAVANA	exon	76506298	76506688	.	+	.	gene_id "ENSMUSG00000001150.7"; transcript_id "ENSMUST00000170795.2"; gene_type "protein_coding"; gene_status "KNOWN"; gene_name "Mcm3ap"; transcript_type "protein_coding"; transcript_status "KNOWN"; transcript_name "Mcm3ap-201"; exon_number "24"; exon_id "ENSMUSE00000221608.3"; talon_gene "30733"; talon_transcript "80706"; talon_exon "415132"; ccdsid "CCDS23947.1"; exon_status "KNOWN"; level "2"; protein_id "ENSMUSP00000125960.1"; source "HAVANA"; tag "CCDS";
chr10	HAVANA	exon	76507290	76507547	.	+	.	gene_id "ENSMUSG00000001150.7"; transcript_id "ENSMUST00000170795.2"; gene_type "protein_coding"; gene_status "KNOWN"; gene_name "Mcm3ap"; transcript_type "protein_coding"; transcript_status "KNOWN"; transcript_name "Mcm3ap-201"; exon_number "25"; exon_id "ENSMUSE00000102227.3"; talon_gene "30733"; talon_transcript "80706"; talon_exon "415134"; ccdsid "CCDS23947.1"; exon_status "KNOWN"; level "2"; protein_id "ENSMUSP00000125960.1"; source "HAVANA"; tag "CCDS";
chr10	HAVANA	exon	76508298	76508427	.	+	.	gene_id "ENSMUSG00000001150.7"; transcript_id "ENSMUST00000170795.2"; gene_type "protein_coding"; gene_status "KNOWN"; gene_name "Mcm3ap"; transcript_type "protein_coding"; transcript_status "KNOWN"; transcript_name "Mcm3ap-201"; exon_number "26"; exon_id "ENSMUSE00000102261.3"; talon_gene "30733"; talon_transcript "80706"; talon_exon "415136"; ccdsid "CCDS23947.1"; exon_status "KNOWN"; level "2"; protein_id "ENSMUSP00000125960.1"; source "HAVANA"; tag "CCDS";
chr10	HAVANA	exon	76511020	76511223	.	+	.	gene_id "ENSMUSG00000001150.7"; transcript_id "ENSMUST00000170795.2"; gene_type "protein_coding"; gene_status "KNOWN"; gene_name "Mcm3ap"; transcript_type "protein_coding"; transcript_status "KNOWN"; transcript_name "Mcm3ap-201"; exon_number "27"; exon_id "ENSMUSE00000102236.3"; talon_gene "30733"; talon_transcript "80706"; talon_exon "415138"; ccdsid "CCDS23947.1"; exon_status "KNOWN"; level "2"; protein_id "ENSMUSP00000125960.1"; source "HAVANA"; tag "CCDS";
chr10	HAVANA	exon	76512418	76512568	.	+	.	gene_id "ENSMUSG00000001150.7"; transcript_id "ENSMUST00000170795.2"; gene_type "protein_coding"; gene_status "KNOWN"; gene_name "Mcm3ap"; transcript_type "protein_coding"; transcript_status "KNOWN"; transcript_name "Mcm3ap-201"; exon_number "28"; exon_id "ENSMUSE00000102233.3"; talon_gene "30733"; talon_transcript "80706"; talon_exon "415140"; ccdsid "CCDS23947.1"; exon_status "KNOWN"; level "2"; protein_id "ENSMUSP00000125960.1"; source "HAVANA"; tag "CCDS";
chr10	HAVANA	exon	76515582	76515857	.	+	.	gene_id "ENSMUSG00000001150.7"; transcript_id "ENSMUST00000170795.2"; gene_type "protein_coding"; gene_status "KNOWN"; gene_name "Mcm3ap"; transcript_type "protein_coding"; transcript_status "KNOWN"; transcript_name "Mcm3ap-201"; exon_number "29"; exon_id "ENSMUSE00001411114.1"; talon_gene "30733"; talon_transcript "80706"; talon_exon "415142"; ccdsid "CCDS23947.1"; exon_status "KNOWN"; level "2"; protein_id "ENSMUSP00000125960.1"; source "HAVANA"; tag "CCDS";
chr10	HAVANA	gene	76531607	76555479	.	+	.	gene_id "ENSMUSG00000033105.12"; gene_name "Lss"; gene_status "KNOWN"; gene_type "protein_coding"; talon_gene "30734"; havana_gene "OTTMUSG00000027872.2"; level "2";
chr10	HAVANA	transcript	76531607	76555479	.	+	.	gene_id "ENSMUSG00000033105.12"; transcript_id "ENSMUST00000048678.6"; gene_name "Lss"; gene_status "KNOWN"; gene_type "protein_coding"; transcript_type "protein_coding"; transcript_status "KNOWN"; transcript_name "Lss-201"; talon_gene "30734"; talon_transcript "80714"; ccdsid "CCDS23948.1"; havana_transcript "OTTMUST00000069008.1"; level "2"; protein_id "ENSMUSP00000046856.6"; source "HAVANA"; tag "CCDS"; transcript_support_level "1";
chr10	HAVANA	exon	76531607	76531674	.	+	.	gene_id "ENSMUSG00000033105.12"; transcript_id "ENSMUST00000048678.6"; gene_type "protein_coding"; gene_status "KNOWN"; gene_name "Lss"; transcript_type "protein_coding"; transcript_status "KNOWN"; transcript_name "Lss-201"; exon_number "1"; exon_id "ENSMUSE00001221912.1"; talon_gene "30734"; talon_transcript "80714"; talon_exon "415163"; ccdsid "CCDS23948.1"; exon_status "KNOWN"; level "2"; protein_id "ENSMUSP00000046856.6"; source "HAVANA"; tag "CCDS";
chr10	HAVANA	exon	76531850	76532018	.	+	.	gene_id "ENSMUSG00000033105.12"; transcript_id "ENSMUST00000048678.6"; gene_type "protein_coding"; gene_status "KNOWN"; gene_name "Lss"; transcript_type "protein_coding"; transcript_status "KNOWN"; transcript_name "Lss-201"; exon_number "2"; exon_id "ENSMUSE00001309845.1"; talon_gene "30734"; talon_transcript "80714"; talon_exon "415158"; ccdsid "CCDS23948.1"; exon_status "KNOWN"; level "2"; protein_id "ENSMUSP00000046856.6"; source "HAVANA"; tag "mRNA_start_NF";
chr10	HAVANA	exon	76533513	76533651	.	+	.	gene_id "ENSMUSG00000033105.12"; transcript_id "ENSMUST00000048678.6"; gene_type "protein_coding"; gene_status "KNOWN"; gene_name "Lss"; transcript_type "protein_coding"; transcript_status "KNOWN"; transcript_name "Lss-201"; exon_number "3"; exon_id "ENSMUSE00001262085.1"; talon_gene "30734"; talon_transcript "80714"; talon_exon "415160"; ccdsid "CCDS23948.1"; exon_status "KNOWN"; level "2"; protein_id "ENSMUSP00000046856.6"; source "HAVANA"; tag "mRNA_start_NF";
chr10	HAVANA	exon	76535559	76535667	.	+	.	gene_id "ENSMUSG00000033105.12"; transcript_id "ENSMUST00000048678.6"; gene_type "protein_coding"; gene_status "KNOWN"; gene_name "Lss"; transcript_type "protein_coding"; transcript_status "KNOWN"; transcript_name "Lss-201"; exon_number "4"; exon_id "ENSMUSE00001215354.1"; talon_gene "30734"; talon_transcript "80714"; talon_exon "415165"; ccdsid "CCDS23948.1"; exon_status "KNOWN"; level "2"; protein_id "ENSMUSP00000046856.6"; source "HAVANA"; tag "CCDS";
chr10	HAVANA	exon	76536244	76536365	.	+	.	gene_id "ENSMUSG00000033105.12"; transcript_id "ENSMUST00000048678.6"; gene_type "protein_coding"; gene_status "KNOWN"; gene_name "Lss"; transcript_type "protein_coding"; transcript_status "KNOWN"; transcript_name "Lss-201"; exon_number "5"; exon_id "ENSMUSE00001210414.1"; talon_gene "30734"; talon_transcript "80714"; talon_exon "415167"; ccdsid "CCDS23948.1"; exon_status "KNOWN"; level "2"; protein_id "ENSMUSP00000046856.6"; source "HAVANA"; tag "CCDS";
chr10	HAVANA	exon	76538352	76538448	.	+	.	gene_id "ENSMUSG00000033105.12"; transcript_id "ENSMUST00000048678.6"; gene_type "protein_coding"; gene_status "KNOWN"; gene_name "Lss"; transcript_type "protein_coding"; transcript_status "KNOWN"; transcript_name "Lss-201"; exon_number "6"; exon_id "ENSMUSE00001219461.1"; talon_gene "30734"; talon_transcript "80714"; talon_exon "415169"; ccdsid "CCDS23948.1"; exon_status "KNOWN"; level "2"; protein_id "ENSMUSP00000046856.6"; source "HAVANA"; tag "CCDS";
chr10	HAVANA	exon	76539785	76539920	.	+	.	gene_id "ENSMUSG00000033105.12"; transcript_id "ENSMUST00000048678.6"; gene_type "protein_coding"; gene_status "KNOWN"; gene_name "Lss"; transcript_type "protein_coding"; transcript_status "KNOWN"; transcript_name "Lss-201"; exon_number "7"; exon_id "ENSMUSE00001284721.1"; talon_gene "30734"; talon_transcript "80714"; talon_exon "415171"; ccdsid "CCDS23948.1"; exon_status "KNOWN"; level "2"; protein_id "ENSMUSP00000046856.6"; source "HAVANA"; tag "CCDS";
chr10	HAVANA	exon	76540312	76540420	.	+	.	gene_id "ENSMUSG00000033105.12"; transcript_id "ENSMUST00000048678.6"; gene_type "protein_coding"; gene_status "KNOWN"; gene_name "Lss"; transcript_type "protein_coding"; transcript_status "KNOWN"; transcript_name "Lss-201"; exon_number "8"; exon_id "ENSMUSE00001281863.1"; talon_gene "30734"; talon_transcript "80714"; talon_exon "415173"; ccdsid "CCDS23948.1"; exon_status "KNOWN"; level "2"; protein_id "ENSMUSP00000046856.6"; source "HAVANA"; tag "CCDS";
chr10	HAVANA	exon	76540846	76540964	.	+	.	gene_id "ENSMUSG00000033105.12"; transcript_id "ENSMUST00000048678.6"; gene_type "protein_coding"; gene_status "KNOWN"; gene_name "Lss"; transcript_type "protein_coding"; transcript_status "KNOWN"; transcript_name "Lss-201"; exon_number "9"; exon_id "ENSMUSE00001235981.1"; talon_gene "30734"; talon_transcript "80714"; talon_exon "415175"; ccdsid "CCDS23948.1"; exon_status "KNOWN"; level "2"; protein_id "ENSMUSP00000046856.6"; source "HAVANA"; tag "CCDS";
chr10	HAVANA	exon	76541819	76541916	.	+	.	gene_id "ENSMUSG00000033105.12"; transcript_id "ENSMUST00000048678.6"; gene_type "protein_coding"; gene_status "KNOWN"; gene_name "Lss"; transcript_type "protein_coding"; transcript_status "KNOWN"; transcript_name "Lss-201"; exon_number "10"; exon_id "ENSMUSE00001288901.1"; talon_gene "30734"; talon_transcript "80714"; talon_exon "415177"; ccdsid "CCDS23948.1"; exon_status "KNOWN"; level "2"; protein_id "ENSMUSP00000046856.6"; source "HAVANA"; tag "CCDS";
chr10	HAVANA	exon	76542468	76542495	.	+	.	gene_id "ENSMUSG00000033105.12"; transcript_id "ENSMUST00000048678.6"; gene_type "protein_coding"; gene_status "KNOWN"; gene_name "Lss"; transcript_type "protein_coding"; transcript_status "KNOWN"; transcript_name "Lss-201"; exon_number "11"; exon_id "ENSMUSE00001224721.1"; talon_gene "30734"; talon_transcript "80714"; talon_exon "415179"; ccdsid "CCDS23948.1"; exon_status "KNOWN"; level "2"; protein_id "ENSMUSP00000046856.6"; source "HAVANA"; tag "CCDS";
chr10	HAVANA	exon	76543851	76543907	.	+	.	gene_id "ENSMUSG00000033105.12"; transcript_id "ENSMUST00000048678.6"; gene_type "protein_coding"; gene_status "KNOWN"; gene_name "Lss"; transcript_type "protein_coding"; transcript_status "KNOWN"; transcript_name "Lss-201"; exon_number "12"; exon_id "ENSMUSE00001264253.1"; talon_gene "30734"; talon_transcript "80714"; talon_exon "415181"; ccdsid "CCDS23948.1"; exon_status "KNOWN"; level "2"; protein_id "ENSMUSP00000046856.6"; source "HAVANA"; tag "CCDS";
chr10	HAVANA	exon	76544465	76544536	.	+	.	gene_id "ENSMUSG00000033105.12"; transcript_id "ENSMUST00000048678.6"; gene_type "protein_coding"; gene_status "KNOWN"; gene_name "Lss"; transcript_type "protein_coding"; transcript_status "KNOWN"; transcript_name "Lss-201"; exon_number "13"; exon_id "ENSMUSE00001251199.1"; talon_gene "30734"; talon_transcript "80714"; talon_exon "415190"; ccdsid "CCDS23948.1"; exon_status "KNOWN"; level "2"; protein_id "ENSMUSP00000046856.6"; source "HAVANA"; tag "CCDS";
chr10	HAVANA	exon	76545451	76545501	.	+	.	gene_id "ENSMUSG00000033105.12"; transcript_id "ENSMUST00000048678.6"; gene_type "protein_coding"; gene_status "KNOWN"; gene_name "Lss"; transcript_type "protein_coding"; transcript_status "KNOWN"; transcript_name "Lss-201"; exon_number "14"; exon_id "ENSMUSE00001276467.1"; talon_gene "30734"; talon_transcript "80714"; talon_exon "415192"; ccdsid "CCDS23948.1"; exon_status "KNOWN"; level "2"; protein_id "ENSMUSP00000046856.6"; source "HAVANA"; tag "CCDS";
chr10	HAVANA	exon	76546062	76546211	.	+	.	gene_id "ENSMUSG00000033105.12"; transcript_id "ENSMUST00000048678.6"; gene_type "protein_coding"; gene_status "KNOWN"; gene_name "Lss"; transcript_type "protein_coding"; transcript_status "KNOWN"; transcript_name "Lss-201"; exon_number "15"; exon_id "ENSMUSE00001310833.1"; talon_gene "30734"; talon_transcript "80714"; talon_exon "415185"; ccdsid "CCDS23948.1"; exon_status "KNOWN"; level "2"; protein_id "ENSMUSP00000046856.6"; source "HAVANA"; tag "CCDS";
chr10	HAVANA	exon	76546763	76546859	.	+	.	gene_id "ENSMUSG00000033105.12"; transcript_id "ENSMUST00000048678.6"; gene_type "protein_coding"; gene_status "KNOWN"; gene_name "Lss"; transcript_type "protein_coding"; transcript_status "KNOWN"; transcript_name "Lss-201"; exon_number "16"; exon_id "ENSMUSE00001311649.1"; talon_gene "30734"; talon_transcript "80714"; talon_exon "415187"; ccdsid "CCDS23948.1"; exon_status "KNOWN"; level "2"; protein_id "ENSMUSP00000046856.6"; source "HAVANA"; tag "CCDS";
chr10	HAVANA	exon	76547435	76547540	.	+	.	gene_id "ENSMUSG00000033105.12"; transcript_id "ENSMUST00000048678.6"; gene_type "protein_coding"; gene_status "KNOWN"; gene_name "Lss"; transcript_type "protein_coding"; transcript_status "KNOWN"; transcript_name "Lss-201"; exon_number "17"; exon_id "ENSMUSE00001225836.1"; talon_gene "30734"; talon_transcript "80714"; talon_exon "415193"; ccdsid "CCDS23948.1"; exon_status "KNOWN"; level "2"; protein_id "ENSMUSP00000046856.6"; source "HAVANA"; tag "CCDS";
chr10	HAVANA	exon	76549220	76549285	.	+	.	gene_id "ENSMUSG00000033105.12"; transcript_id "ENSMUST00000048678.6"; gene_type "protein_coding"; gene_status "KNOWN"; gene_name "Lss"; transcript_type "protein_coding"; transcript_status "KNOWN"; transcript_name "Lss-201"; exon_number "18"; exon_id "ENSMUSE00001210598.1"; talon_gene "30734"; talon_transcript "80714"; talon_exon "415195"; ccdsid "CCDS23948.1"; exon_status "KNOWN"; level "2"; protein_id "ENSMUSP00000046856.6"; source "HAVANA"; tag "CCDS";
chr10	HAVANA	exon	76549803	76549883	.	+	.	gene_id "ENSMUSG00000033105.12"; transcript_id "ENSMUST00000048678.6"; gene_type "protein_coding"; gene_status "KNOWN"; gene_name "Lss"; transcript_type "protein_coding"; transcript_status "KNOWN"; transcript_name "Lss-201"; exon_number "19"; exon_id "ENSMUSE00001264448.1"; talon_gene "30734"; talon_transcript "80714"; talon_exon "415197"; ccdsid "CCDS23948.1"; exon_status "KNOWN"; level "2"; protein_id "ENSMUSP00000046856.6"; source "HAVANA"; tag "CCDS";
chr10	HAVANA	exon	76550585	76550755	.	+	.	gene_id "ENSMUSG00000033105.12"; transcript_id "ENSMUST00000048678.6"; gene_type "protein_coding"; gene_status "KNOWN"; gene_name "Lss"; transcript_type "protein_coding"; transcript_status "KNOWN"; transcript_name "Lss-201"; exon_number "20"; exon_id "ENSMUSE00001279809.1"; talon_gene "30734"; talon_transcript "80714"; talon_exon "415199"; ccdsid "CCDS23948.1"; exon_status "KNOWN"; level "2"; protein_id "ENSMUSP00000046856.6"; source "HAVANA"; tag "CCDS";
chr10	HAVANA	exon	76552320	76552398	.	+	.	gene_id "ENSMUSG00000033105.12"; transcript_id "ENSMUST00000048678.6"; gene_type "protein_coding"; gene_status "KNOWN"; gene_name "Lss"; transcript_type "protein_coding"; transcript_status "KNOWN"; transcript_name "Lss-201"; exon_number "21"; exon_id "ENSMUSE00001233364.1"; talon_gene "30734"; talon_transcript "80714"; talon_exon "415201"; ccdsid "CCDS23948.1"; exon_status "KNOWN"; level "2"; protein_id "ENSMUSP00000046856.6"; source "HAVANA"; tag "CCDS";
chr10	HAVANA	exon	76552937	76555479	.	+	.	gene_id "ENSMUSG00000033105.12"; transcript_id "ENSMUST00000048678.6"; gene_type "protein_coding"; gene_status "KNOWN"; gene_name "Lss"; transcript_type "protein_coding"; transcript_status "KNOWN"; transcript_name "Lss-201"; exon_number "22"; exon_id "ENSMUSE00000461994.5"; talon_gene "30734"; talon_transcript "80714"; talon_exon "415203"; ccdsid "CCDS23948.1"; exon_status "KNOWN"; level "2"; protein_id "ENSMUSP00000046856.6"; source "HAVANA"; tag "CCDS";
chr10	HAVANA	gene	76595762	76623325	.	-	.	gene_id "ENSMUSG00000020241.13"; gene_name "Col6a2"; gene_status "KNOWN"; gene_type "protein_coding"; talon_gene "30739"; havana_gene "OTTMUSG00000020488.1"; level "2";
chr10	HAVANA	transcript	76595762	76623630	.	-	.	gene_id "ENSMUSG00000020241.13"; transcript_id "ENSMUST00000001181.12"; gene_name "Col6a2"; gene_status "KNOWN"; gene_type "protein_coding"; transcript_type "protein_coding"; transcript_status "KNOWN"; transcript_name "Col6a2-201"; talon_gene "30739"; talon_transcript "80727"; ccdsid "CCDS23951.1"; havana_transcript "OTTMUST00000048588.1"; level "2"; protein_id "ENSMUSP00000001181.6"; source "HAVANA"; tag "CCDS"; transcript_support_level "1";
chr10	HAVANA	exon	76623251	76623630	.	-	.	gene_id "ENSMUSG00000020241.13"; transcript_id "ENSMUST00000001181.12"; gene_type "protein_coding"; gene_status "KNOWN"; gene_name "Col6a2"; transcript_type "protein_coding"; transcript_status "KNOWN"; transcript_name "Col6a2-201"; exon_number "1"; exon_id "ENSMUSE00000336204.4"; talon_gene "30739"; talon_transcript "80727"; talon_exon "415276"; ccdsid "CCDS23951.1"; exon_status "KNOWN"; level "2"; protein_id "ENSMUSP00000001181.6"; source "HAVANA"; tag "CCDS";
chr10	HAVANA	exon	76615046	76615218	.	-	.	gene_id "ENSMUSG00000020241.13"; transcript_id "ENSMUST00000001181.12"; gene_type "protein_coding"; gene_status "KNOWN"; gene_name "Col6a2"; transcript_type "protein_coding"; transcript_status "KNOWN"; transcript_name "Col6a2-201"; exon_number "2"; exon_id "ENSMUSE00001305927.1"; talon_gene "30739"; talon_transcript "80727"; talon_exon "415278"; ccdsid "CCDS23951.1"; exon_status "KNOWN"; level "2"; protein_id "ENSMUSP00000001181.6"; source "HAVANA"; tag "CCDS";
chr10	HAVANA	exon	76614337	76614935	.	-	.	gene_id "ENSMUSG00000020241.13"; transcript_id "ENSMUST00000001181.12"; gene_type "protein_coding"; gene_status "KNOWN"; gene_name "Col6a2"; transcript_type "protein_coding"; transcript_status "KNOWN"; transcript_name "Col6a2-201"; exon_number "3"; exon_id "ENSMUSE00001216861.1"; talon_gene "30739"; talon_transcript "80727"; talon_exon "415280"; ccdsid "CCDS23951.1"; exon_status "KNOWN"; level "2"; protein_id "ENSMUSP00000001181.6"; source "HAVANA"; tag "CCDS";
chr10	HAVANA	exon	76614109	76614129	.	-	.	gene_id "ENSMUSG00000020241.13"; transcript_id "ENSMUST00000001181.12"; gene_type "protein_coding"; gene_status "KNOWN"; gene_name "Col6a2"; transcript_type "protein_coding"; transcript_status "KNOWN"; transcript_name "Col6a2-201"; exon_number "4"; exon_id "ENSMUSE00001239900.1"; talon_gene "30739"; talon_transcript "80727"; talon_exon "415282"; ccdsid "CCDS23951.1"; exon_status "KNOWN"; level "2"; protein_id "ENSMUSP00000001181.6"; source "HAVANA"; tag "CCDS";
chr10	HAVANA	exon	76613255	76613320	.	-	.	gene_id "ENSMUSG00000020241.13"; transcript_id "ENSMUST00000001181.12"; gene_type "protein_coding"; gene_status "KNOWN"; gene_name "Col6a2"; transcript_type "protein_coding"; transcript_status "KNOWN"; transcript_name "Col6a2-201"; exon_number "5"; exon_id "ENSMUSE00001262756.1"; talon_gene "30739"; talon_transcript "80727"; talon_exon "415284"; ccdsid "CCDS23951.1"; exon_status "KNOWN"; level "2"; protein_id "ENSMUSP00000001181.6"; source "HAVANA"; tag "CCDS";
chr10	HAVANA	exon	76611948	76612001	.	-	.	gene_id "ENSMUSG00000020241.13"; transcript_id "ENSMUST00000001181.12"; gene_type "protein_coding"; gene_status "KNOWN"; gene_name "Col6a2"; transcript_type "protein_coding"; transcript_status "KNOWN"; transcript_name "Col6a2-201"; exon_number "6"; exon_id "ENSMUSE00001263714.1"; talon_gene "30739"; talon_transcript "80727"; talon_exon "415286"; ccdsid "CCDS23951.1"; exon_status "KNOWN"; level "2"; protein_id "ENSMUSP00000001181.6"; source "HAVANA"; tag "CCDS";
chr10	HAVANA	exon	76611792	76611836	.	-	.	gene_id "ENSMUSG00000020241.13"; transcript_id "ENSMUST00000001181.12"; gene_type "protein_coding"; gene_status "KNOWN"; gene_name "Col6a2"; transcript_type "protein_coding"; transcript_status "KNOWN"; transcript_name "Col6a2-201"; exon_number "7"; exon_id "ENSMUSE00001253554.1"; talon_gene "30739"; talon_transcript "80727"; talon_exon "415288"; ccdsid "CCDS23951.1"; exon_status "KNOWN"; level "2"; protein_id "ENSMUSP00000001181.6"; source "HAVANA"; tag "CCDS";
chr10	HAVANA	exon	76611416	76611442	.	-	.	gene_id "ENSMUSG00000020241.13"; transcript_id "ENSMUST00000001181.12"; gene_type "protein_coding"; gene_status "KNOWN"; gene_name "Col6a2"; transcript_type "protein_coding"; transcript_status "KNOWN"; transcript_name "Col6a2-201"; exon_number "8"; exon_id "ENSMUSE00001293578.1"; talon_gene "30739"; talon_transcript "80727"; talon_exon "415290"; ccdsid "CCDS23951.1"; exon_status "KNOWN"; level "2"; protein_id "ENSMUSP00000001181.6"; source "HAVANA"; tag "CCDS";
chr10	HAVANA	exon	76611163	76611189	.	-	.	gene_id "ENSMUSG00000020241.13"; transcript_id "ENSMUST00000001181.12"; gene_type "protein_coding"; gene_status "KNOWN"; gene_name "Col6a2"; transcript_type "protein_coding"; transcript_status "KNOWN"; transcript_name "Col6a2-201"; exon_number "9"; exon_id "ENSMUSE00001232532.1"; talon_gene "30739"; talon_transcript "80727"; talon_exon "415292"; ccdsid "CCDS23951.1"; exon_status "KNOWN"; level "2"; protein_id "ENSMUSP00000001181.6"; source "HAVANA"; tag "CCDS";
chr10	HAVANA	exon	76611029	76611073	.	-	.	gene_id "ENSMUSG00000020241.13"; transcript_id "ENSMUST00000001181.12"; gene_type "protein_coding"; gene_status "KNOWN"; gene_name "Col6a2"; transcript_type "protein_coding"; transcript_status "KNOWN"; transcript_name "Col6a2-201"; exon_number "10"; exon_id "ENSMUSE00001226130.1"; talon_gene "30739"; talon_transcript "80727"; talon_exon "415294"; ccdsid "CCDS23951.1"; exon_status "KNOWN"; level "2"; protein_id "ENSMUSP00000001181.6"; source "HAVANA"; tag "CCDS";
chr10	HAVANA	exon	76610650	76610703	.	-	.	gene_id "ENSMUSG00000020241.13"; transcript_id "ENSMUST00000001181.12"; gene_type "protein_coding"; gene_status "KNOWN"; gene_name "Col6a2"; transcript_type "protein_coding"; transcript_status "KNOWN"; transcript_name "Col6a2-201"; exon_number "11"; exon_id "ENSMUSE00001265733.1"; talon_gene "30739"; talon_transcript "80727"; talon_exon "415296"; ccdsid "CCDS23951.1"; exon_status "KNOWN"; level "2"; protein_id "ENSMUSP00000001181.6"; source "HAVANA"; tag "CCDS";
chr10	HAVANA	exon	76610160	76610222	.	-	.	gene_id "ENSMUSG00000020241.13"; transcript_id "ENSMUST00000001181.12"; gene_type "protein_coding"; gene_status "KNOWN"; gene_name "Col6a2"; transcript_type "protein_coding"; transcript_status "KNOWN"; transcript_name "Col6a2-201"; exon_number "12"; exon_id "ENSMUSE00001296787.1"; talon_gene "30739"; talon_transcript "80727"; talon_exon "415298"; ccdsid "CCDS23951.1"; exon_status "KNOWN"; level "2"; protein_id "ENSMUSP00000001181.6"; source "HAVANA"; tag "CCDS";
chr10	HAVANA	exon	76609520	76609582	.	-	.	gene_id "ENSMUSG00000020241.13"; transcript_id "ENSMUST00000001181.12"; gene_type "protein_coding"; gene_status "KNOWN"; gene_name "Col6a2"; transcript_type "protein_coding"; transcript_status "KNOWN"; transcript_name "Col6a2-201"; exon_number "13"; exon_id "ENSMUSE00001239975.1"; talon_gene "30739"; talon_transcript "80727"; talon_exon "415300"; ccdsid "CCDS23951.1"; exon_status "KNOWN"; level "2"; protein_id "ENSMUSP00000001181.6"; source "HAVANA"; tag "CCDS";
chr10	HAVANA	exon	76609257	76609346	.	-	.	gene_id "ENSMUSG00000020241.13"; transcript_id "ENSMUST00000001181.12"; gene_type "protein_coding"; gene_status "KNOWN"; gene_name "Col6a2"; transcript_type "protein_coding"; transcript_status "KNOWN"; transcript_name "Col6a2-201"; exon_number "14"; exon_id "ENSMUSE00001256176.1"; talon_gene "30739"; talon_transcript "80727"; talon_exon "415302"; ccdsid "CCDS23951.1"; exon_status "KNOWN"; level "2"; protein_id "ENSMUSP00000001181.6"; source "HAVANA"; tag "CCDS";
chr10	HAVANA	exon	76608708	76608770	.	-	.	gene_id "ENSMUSG00000020241.13"; transcript_id "ENSMUST00000001181.12"; gene_type "protein_coding"; gene_status "KNOWN"; gene_name "Col6a2"; transcript_type "protein_coding"; transcript_status "KNOWN"; transcript_name "Col6a2-201"; exon_number "15"; exon_id "ENSMUSE00001247000.1"; talon_gene "30739"; talon_transcript "80727"; talon_exon "415304"; ccdsid "CCDS23951.1"; exon_status "KNOWN"; level "2"; protein_id "ENSMUSP00000001181.6"; source "HAVANA"; tag "CCDS";
chr10	HAVANA	exon	76608107	76608169	.	-	.	gene_id "ENSMUSG00000020241.13"; transcript_id "ENSMUST00000001181.12"; gene_type "protein_coding"; gene_status "KNOWN"; gene_name "Col6a2"; transcript_type "protein_coding"; transcript_status "KNOWN"; transcript_name "Col6a2-201"; exon_number "16"; exon_id "ENSMUSE00001245304.1"; talon_gene "30739"; talon_transcript "80727"; talon_exon "415306"; ccdsid "CCDS23951.1"; exon_status "KNOWN"; level "2"; protein_id "ENSMUSP00000001181.6"; source "HAVANA"; tag "CCDS";
chr10	HAVANA	exon	76607727	76607789	.	-	.	gene_id "ENSMUSG00000020241.13"; transcript_id "ENSMUST00000001181.12"; gene_type "protein_coding"; gene_status "KNOWN"; gene_name "Col6a2"; transcript_type "protein_coding"; transcript_status "KNOWN"; transcript_name "Col6a2-201"; exon_number "17"; exon_id "ENSMUSE00001287660.1"; talon_gene "30739"; talon_transcript "80727"; talon_exon "415308"; ccdsid "CCDS23951.1"; exon_status "KNOWN"; level "2"; protein_id "ENSMUSP00000001181.6"; source "HAVANA"; tag "CCDS";
chr10	HAVANA	exon	76607095	76607157	.	-	.	gene_id "ENSMUSG00000020241.13"; transcript_id "ENSMUST00000001181.12"; gene_type "protein_coding"; gene_status "KNOWN"; gene_name "Col6a2"; transcript_type "protein_coding"; transcript_status "KNOWN"; transcript_name "Col6a2-201"; exon_number "18"; exon_id "ENSMUSE00001267175.1"; talon_gene "30739"; talon_transcript "80727"; talon_exon "415310"; ccdsid "CCDS23951.1"; exon_status "KNOWN"; level "2"; protein_id "ENSMUSP00000001181.6"; source "HAVANA"; tag "CCDS";
chr10	HAVANA	exon	76606575	76606625	.	-	.	gene_id "ENSMUSG00000020241.13"; transcript_id "ENSMUST00000001181.12"; gene_type "protein_coding"; gene_status "KNOWN"; gene_name "Col6a2"; transcript_type "protein_coding"; transcript_status "KNOWN"; transcript_name "Col6a2-201"; exon_number "19"; exon_id "ENSMUSE00001268263.1"; talon_gene "30739"; talon_transcript "80727"; talon_exon "415312"; ccdsid "CCDS23951.1"; exon_status "KNOWN"; level "2"; protein_id "ENSMUSP00000001181.6"; source "HAVANA"; tag "CCDS";
chr10	HAVANA	exon	76606172	76606207	.	-	.	gene_id "ENSMUSG00000020241.13"; transcript_id "ENSMUST00000001181.12"; gene_type "protein_coding"; gene_status "KNOWN"; gene_name "Col6a2"; transcript_type "protein_coding"; transcript_status "KNOWN"; transcript_name "Col6a2-201"; exon_number "20"; exon_id "ENSMUSE00001294710.1"; talon_gene "30739"; talon_transcript "80727"; talon_exon "415314"; ccdsid "CCDS23951.1"; exon_status "KNOWN"; level "2"; protein_id "ENSMUSP00000001181.6"; source "HAVANA"; tag "CCDS";
chr10	HAVANA	exon	76605774	76605836	.	-	.	gene_id "ENSMUSG00000020241.13"; transcript_id "ENSMUST00000001181.12"; gene_type "protein_coding"; gene_status "KNOWN"; gene_name "Col6a2"; transcript_type "protein_coding"; transcript_status "KNOWN"; transcript_name "Col6a2-201"; exon_number "21"; exon_id "ENSMUSE00001286250.1"; talon_gene "30739"; talon_transcript "80727"; talon_exon "415316"; ccdsid "CCDS23951.1"; exon_status "KNOWN"; level "2"; protein_id "ENSMUSP00000001181.6"; source "HAVANA"; tag "CCDS";
chr10	HAVANA	exon	76605060	76605122	.	-	.	gene_id "ENSMUSG00000020241.13"; transcript_id "ENSMUST00000001181.12"; gene_type "protein_coding"; gene_status "KNOWN"; gene_name "Col6a2"; transcript_type "protein_coding"; transcript_status "KNOWN"; transcript_name "Col6a2-201"; exon_number "22"; exon_id "ENSMUSE00001206363.1"; talon_gene "30739"; talon_transcript "80727"; talon_exon "415318"; ccdsid "CCDS23951.1"; exon_status "KNOWN"; level "2"; protein_id "ENSMUSP00000001181.6"; source "HAVANA"; tag "CCDS";
chr10	HAVANA	exon	76604849	76604884	.	-	.	gene_id "ENSMUSG00000020241.13"; transcript_id "ENSMUST00000001181.12"; gene_type "protein_coding"; gene_status "KNOWN"; gene_name "Col6a2"; transcript_type "protein_coding"; transcript_status "KNOWN"; transcript_name "Col6a2-201"; exon_number "23"; exon_id "ENSMUSE00001294329.1"; talon_gene "30739"; talon_transcript "80727"; talon_exon "415320"; ccdsid "CCDS23951.1"; exon_status "KNOWN"; level "2"; protein_id "ENSMUSP00000001181.6"; source "HAVANA"; tag "CCDS";
chr10	HAVANA	exon	76604345	76604390	.	-	.	gene_id "ENSMUSG00000020241.13"; transcript_id "ENSMUST00000001181.12"; gene_type "protein_coding"; gene_status "KNOWN"; gene_name "Col6a2"; transcript_type "protein_coding"; transcript_status "KNOWN"; transcript_name "Col6a2-201"; exon_number "24"; exon_id "ENSMUSE00001266753.1"; talon_gene "30739"; talon_transcript "80727"; talon_exon "415322"; ccdsid "CCDS23951.1"; exon_status "KNOWN"; level "2"; protein_id "ENSMUSP00000001181.6"; source "HAVANA"; tag "CCDS";
chr10	HAVANA	exon	76604056	76604208	.	-	.	gene_id "ENSMUSG00000020241.13"; transcript_id "ENSMUST00000001181.12"; gene_type "protein_coding"; gene_status "KNOWN"; gene_name "Col6a2"; transcript_type "protein_coding"; transcript_status "KNOWN"; transcript_name "Col6a2-201"; exon_number "25"; exon_id "ENSMUSE00001290695.1"; talon_gene "30739"; talon_transcript "80727"; talon_exon "415324"; ccdsid "CCDS23951.1"; exon_status "KNOWN"; level "2"; protein_id "ENSMUSP00000001181.6"; source "HAVANA"; tag "CCDS";
chr10	HAVANA	exon	76603462	76603914	.	-	.	gene_id "ENSMUSG00000020241.13"; transcript_id "ENSMUST00000001181.12"; gene_type "protein_coding"; gene_status "KNOWN"; gene_name "Col6a2"; transcript_type "protein_coding"; transcript_status "KNOWN"; transcript_name "Col6a2-201"; exon_number "26"; exon_id "ENSMUSE00001283173.1"; talon_gene "30739"; talon_transcript "80727"; talon_exon "415326"; ccdsid "CCDS23951.1"; exon_status "KNOWN"; level "2"; protein_id "ENSMUSP00000001181.6"; source "HAVANA"; tag "CCDS";
chr10	HAVANA	exon	76603329	76603367	.	-	.	gene_id "ENSMUSG00000020241.13"; transcript_id "ENSMUST00000001181.12"; gene_type "protein_coding"; gene_status "KNOWN"; gene_name "Col6a2"; transcript_type "protein_coding"; transcript_status "KNOWN"; transcript_name "Col6a2-201"; exon_number "27"; exon_id "ENSMUSE00000102351.3"; talon_gene "30739"; talon_transcript "80727"; talon_exon "415328"; ccdsid "CCDS23951.1"; exon_status "KNOWN"; level "2"; protein_id "ENSMUSP00000001181.6"; source "HAVANA"; tag "CCDS";
chr10	HAVANA	exon	76595762	76596811	.	-	.	gene_id "ENSMUSG00000020241.13"; transcript_id "ENSMUST00000001181.12"; gene_type "protein_coding"; gene_status "KNOWN"; gene_name "Col6a2"; transcript_type "protein_coding"; transcript_status "KNOWN"; transcript_name "Col6a2-201"; exon_number "28"; exon_id "ENSMUSE00000410373.4"; talon_gene "30739"; talon_transcript "80727"; talon_exon "415330"; ccdsid "CCDS23951.1"; exon_status "KNOWN"; level "2"; protein_id "ENSMUSP00000001181.6"; source "HAVANA"; tag "CCDS";
chr10	HAVANA	transcript	76597835	76623325	.	-	.	gene_id "ENSMUSG00000020241.13"; transcript_id "ENSMUST00000105413.7"; gene_name "Col6a2"; gene_status "KNOWN"; gene_type "protein_coding"; transcript_type "protein_coding"; transcript_status "KNOWN"; transcript_name "Col6a2-202"; talon_gene "30739"; talon_transcript "80728"; ccdsid "CCDS83715.1"; havana_transcript "OTTMUST00000048590.1"; level "2"; protein_id "ENSMUSP00000101053.1"; source "HAVANA"; tag "CCDS"; transcript_support_level "1";
chr10	HAVANA	exon	76623251	76623325	.	-	.	gene_id "ENSMUSG00000020241.13"; transcript_id "ENSMUST00000105413.7"; gene_type "protein_coding"; gene_status "KNOWN"; gene_name "Col6a2"; transcript_type "protein_coding"; transcript_status "KNOWN"; transcript_name "Col6a2-202"; exon_number "1"; exon_id "ENSMUSE00000666125.1"; talon_gene "30739"; talon_transcript "80728"; talon_exon "415331"; ccdsid "CCDS83715.1"; exon_status "KNOWN"; level "2"; protein_id "ENSMUSP00000101053.1"; source "HAVANA"; tag "CCDS";
chr10	HAVANA	exon	76615046	76615218	.	-	.	gene_id "ENSMUSG00000020241.13"; transcript_id "ENSMUST00000105413.7"; gene_type "protein_coding"; gene_status "KNOWN"; gene_name "Col6a2"; transcript_type "protein_coding"; transcript_status "KNOWN"; transcript_name "Col6a2-202"; exon_number "2"; exon_id "ENSMUSE00001305927.1"; talon_gene "30739"; talon_transcript "80728"; talon_exon "415278"; ccdsid "CCDS23951.1"; exon_status "KNOWN"; level "2"; protein_id "ENSMUSP00000001181.6"; source "HAVANA"; tag "CCDS";
chr10	HAVANA	exon	76614337	76614935	.	-	.	gene_id "ENSMUSG00000020241.13"; transcript_id "ENSMUST00000105413.7"; gene_type "protein_coding"; gene_status "KNOWN"; gene_name "Col6a2"; transcript_type "protein_coding"; transcript_status "KNOWN"; transcript_name "Col6a2-202"; exon_number "3"; exon_id "ENSMUSE00001216861.1"; talon_gene "30739"; talon_transcript "80728"; talon_exon "415280"; ccdsid "CCDS23951.1"; exon_status "KNOWN"; level "2"; protein_id "ENSMUSP00000001181.6"; source "HAVANA"; tag "CCDS";
chr10	HAVANA	exon	76614109	76614129	.	-	.	gene_id "ENSMUSG00000020241.13"; transcript_id "ENSMUST00000105413.7"; gene_type "protein_coding"; gene_status "KNOWN"; gene_name "Col6a2"; transcript_type "protein_coding"; transcript_status "KNOWN"; transcript_name "Col6a2-202"; exon_number "4"; exon_id "ENSMUSE00001239900.1"; talon_gene "30739"; talon_transcript "80728"; talon_exon "415282"; ccdsid "CCDS23951.1"; exon_status "KNOWN"; level "2"; protein_id "ENSMUSP00000001181.6"; source "HAVANA"; tag "CCDS";
chr10	HAVANA	exon	76613255	76613320	.	-	.	gene_id "ENSMUSG00000020241.13"; transcript_id "ENSMUST00000105413.7"; gene_type "protein_coding"; gene_status "KNOWN"; gene_name "Col6a2"; transcript_type "protein_coding"; transcript_status "KNOWN"; transcript_name "Col6a2-202"; exon_number "5"; exon_id "ENSMUSE00001262756.1"; talon_gene "30739"; talon_transcript "80728"; talon_exon "415284"; ccdsid "CCDS23951.1"; exon_status "KNOWN"; level "2"; protein_id "ENSMUSP00000001181.6"; source "HAVANA"; tag "CCDS";
chr10	HAVANA	exon	76611948	76612001	.	-	.	gene_id "ENSMUSG00000020241.13"; transcript_id "ENSMUST00000105413.7"; gene_type "protein_coding"; gene_status "KNOWN"; gene_name "Col6a2"; transcript_type "protein_coding"; transcript_status "KNOWN"; transcript_name "Col6a2-202"; exon_number "6"; exon_id "ENSMUSE00001263714.1"; talon_gene "30739"; talon_transcript "80728"; talon_exon "415286"; ccdsid "CCDS23951.1"; exon_status "KNOWN"; level "2"; protein_id "ENSMUSP00000001181.6"; source "HAVANA"; tag "CCDS";
chr10	HAVANA	exon	76611792	76611836	.	-	.	gene_id "ENSMUSG00000020241.13"; transcript_id "ENSMUST00000105413.7"; gene_type "protein_coding"; gene_status "KNOWN"; gene_name "Col6a2"; transcript_type "protein_coding"; transcript_status "KNOWN"; transcript_name "Col6a2-202"; exon_number "7"; exon_id "ENSMUSE00001253554.1"; talon_gene "30739"; talon_transcript "80728"; talon_exon "415288"; ccdsid "CCDS23951.1"; exon_status "KNOWN"; level "2"; protein_id "ENSMUSP00000001181.6"; source "HAVANA"; tag "CCDS";
chr10	HAVANA	exon	76611416	76611442	.	-	.	gene_id "ENSMUSG00000020241.13"; transcript_id "ENSMUST00000105413.7"; gene_type "protein_coding"; gene_status "KNOWN"; gene_name "Col6a2"; transcript_type "protein_coding"; transcript_status "KNOWN"; transcript_name "Col6a2-202"; exon_number "8"; exon_id "ENSMUSE00001293578.1"; talon_gene "30739"; talon_transcript "80728"; talon_exon "415290"; ccdsid "CCDS23951.1"; exon_status "KNOWN"; level "2"; protein_id "ENSMUSP00000001181.6"; source "HAVANA"; tag "CCDS";
chr10	HAVANA	exon	76611163	76611189	.	-	.	gene_id "ENSMUSG00000020241.13"; transcript_id "ENSMUST00000105413.7"; gene_type "protein_coding"; gene_status "KNOWN"; gene_name "Col6a2"; transcript_type "protein_coding"; transcript_status "KNOWN"; transcript_name "Col6a2-202"; exon_number "9"; exon_id "ENSMUSE00001232532.1"; talon_gene "30739"; talon_transcript "80728"; talon_exon "415292"; ccdsid "CCDS23951.1"; exon_status "KNOWN"; level "2"; protein_id "ENSMUSP00000001181.6"; source "HAVANA"; tag "CCDS";
chr10	HAVANA	exon	76611029	76611073	.	-	.	gene_id "ENSMUSG00000020241.13"; transcript_id "ENSMUST00000105413.7"; gene_type "protein_coding"; gene_status "KNOWN"; gene_name "Col6a2"; transcript_type "protein_coding"; transcript_status "KNOWN"; transcript_name "Col6a2-202"; exon_number "10"; exon_id "ENSMUSE00001226130.1"; talon_gene "30739"; talon_transcript "80728"; talon_exon "415294"; ccdsid "CCDS23951.1"; exon_status "KNOWN"; level "2"; protein_id "ENSMUSP00000001181.6"; source "HAVANA"; tag "CCDS";
chr10	HAVANA	exon	76610650	76610703	.	-	.	gene_id "ENSMUSG00000020241.13"; transcript_id "ENSMUST00000105413.7"; gene_type "protein_coding"; gene_status "KNOWN"; gene_name "Col6a2"; transcript_type "protein_coding"; transcript_status "KNOWN"; transcript_name "Col6a2-202"; exon_number "11"; exon_id "ENSMUSE00001265733.1"; talon_gene "30739"; talon_transcript "80728"; talon_exon "415296"; ccdsid "CCDS23951.1"; exon_status "KNOWN"; level "2"; protein_id "ENSMUSP00000001181.6"; source "HAVANA"; tag "CCDS";
chr10	HAVANA	exon	76610160	76610222	.	-	.	gene_id "ENSMUSG00000020241.13"; transcript_id "ENSMUST00000105413.7"; gene_type "protein_coding"; gene_status "KNOWN"; gene_name "Col6a2"; transcript_type "protein_coding"; transcript_status "KNOWN"; transcript_name "Col6a2-202"; exon_number "12"; exon_id "ENSMUSE00001296787.1"; talon_gene "30739"; talon_transcript "80728"; talon_exon "415298"; ccdsid "CCDS23951.1"; exon_status "KNOWN"; level "2"; protein_id "ENSMUSP00000001181.6"; source "HAVANA"; tag "CCDS";
chr10	HAVANA	exon	76609520	76609582	.	-	.	gene_id "ENSMUSG00000020241.13"; transcript_id "ENSMUST00000105413.7"; gene_type "protein_coding"; gene_status "KNOWN"; gene_name "Col6a2"; transcript_type "protein_coding"; transcript_status "KNOWN"; transcript_name "Col6a2-202"; exon_number "13"; exon_id "ENSMUSE00001239975.1"; talon_gene "30739"; talon_transcript "80728"; talon_exon "415300"; ccdsid "CCDS23951.1"; exon_status "KNOWN"; level "2"; protein_id "ENSMUSP00000001181.6"; source "HAVANA"; tag "CCDS";
chr10	HAVANA	exon	76609257	76609346	.	-	.	gene_id "ENSMUSG00000020241.13"; transcript_id "ENSMUST00000105413.7"; gene_type "protein_coding"; gene_status "KNOWN"; gene_name "Col6a2"; transcript_type "protein_coding"; transcript_status "KNOWN"; transcript_name "Col6a2-202"; exon_number "14"; exon_id "ENSMUSE00001256176.1"; talon_gene "30739"; talon_transcript "80728"; talon_exon "415302"; ccdsid "CCDS23951.1"; exon_status "KNOWN"; level "2"; protein_id "ENSMUSP00000001181.6"; source "HAVANA"; tag "CCDS";
chr10	HAVANA	exon	76608708	76608770	.	-	.	gene_id "ENSMUSG00000020241.13"; transcript_id "ENSMUST00000105413.7"; gene_type "protein_coding"; gene_status "KNOWN"; gene_name "Col6a2"; transcript_type "protein_coding"; transcript_status "KNOWN"; transcript_name "Col6a2-202"; exon_number "15"; exon_id "ENSMUSE00001247000.1"; talon_gene "30739"; talon_transcript "80728"; talon_exon "415304"; ccdsid "CCDS23951.1"; exon_status "KNOWN"; level "2"; protein_id "ENSMUSP00000001181.6"; source "HAVANA"; tag "CCDS";
chr10	HAVANA	exon	76608107	76608169	.	-	.	gene_id "ENSMUSG00000020241.13"; transcript_id "ENSMUST00000105413.7"; gene_type "protein_coding"; gene_status "KNOWN"; gene_name "Col6a2"; transcript_type "protein_coding"; transcript_status "KNOWN"; transcript_name "Col6a2-202"; exon_number "16"; exon_id "ENSMUSE00001245304.1"; talon_gene "30739"; talon_transcript "80728"; talon_exon "415306"; ccdsid "CCDS23951.1"; exon_status "KNOWN"; level "2"; protein_id "ENSMUSP00000001181.6"; source "HAVANA"; tag "CCDS";
chr10	HAVANA	exon	76607727	76607789	.	-	.	gene_id "ENSMUSG00000020241.13"; transcript_id "ENSMUST00000105413.7"; gene_type "protein_coding"; gene_status "KNOWN"; gene_name "Col6a2"; transcript_type "protein_coding"; transcript_status "KNOWN"; transcript_name "Col6a2-202"; exon_number "17"; exon_id "ENSMUSE00001287660.1"; talon_gene "30739"; talon_transcript "80728"; talon_exon "415308"; ccdsid "CCDS23951.1"; exon_status "KNOWN"; level "2"; protein_id "ENSMUSP00000001181.6"; source "HAVANA"; tag "CCDS";
chr10	HAVANA	exon	76607095	76607157	.	-	.	gene_id "ENSMUSG00000020241.13"; transcript_id "ENSMUST00000105413.7"; gene_type "protein_coding"; gene_status "KNOWN"; gene_name "Col6a2"; transcript_type "protein_coding"; transcript_status "KNOWN"; transcript_name "Col6a2-202"; exon_number "18"; exon_id "ENSMUSE00001267175.1"; talon_gene "30739"; talon_transcript "80728"; talon_exon "415310"; ccdsid "CCDS23951.1"; exon_status "KNOWN"; level "2"; protein_id "ENSMUSP00000001181.6"; source "HAVANA"; tag "CCDS";
chr10	HAVANA	exon	76606575	76606625	.	-	.	gene_id "ENSMUSG00000020241.13"; transcript_id "ENSMUST00000105413.7"; gene_type "protein_coding"; gene_status "KNOWN"; gene_name "Col6a2"; transcript_type "protein_coding"; transcript_status "KNOWN"; transcript_name "Col6a2-202"; exon_number "19"; exon_id "ENSMUSE00001268263.1"; talon_gene "30739"; talon_transcript "80728"; talon_exon "415312"; ccdsid "CCDS23951.1"; exon_status "KNOWN"; level "2"; protein_id "ENSMUSP00000001181.6"; source "HAVANA"; tag "CCDS";
chr10	HAVANA	exon	76606172	76606207	.	-	.	gene_id "ENSMUSG00000020241.13"; transcript_id "ENSMUST00000105413.7"; gene_type "protein_coding"; gene_status "KNOWN"; gene_name "Col6a2"; transcript_type "protein_coding"; transcript_status "KNOWN"; transcript_name "Col6a2-202"; exon_number "20"; exon_id "ENSMUSE00001294710.1"; talon_gene "30739"; talon_transcript "80728"; talon_exon "415314"; ccdsid "CCDS23951.1"; exon_status "KNOWN"; level "2"; protein_id "ENSMUSP00000001181.6"; source "HAVANA"; tag "CCDS";
chr10	HAVANA	exon	76605774	76605836	.	-	.	gene_id "ENSMUSG00000020241.13"; transcript_id "ENSMUST00000105413.7"; gene_type "protein_coding"; gene_status "KNOWN"; gene_name "Col6a2"; transcript_type "protein_coding"; transcript_status "KNOWN"; transcript_name "Col6a2-202"; exon_number "21"; exon_id "ENSMUSE00001286250.1"; talon_gene "30739"; talon_transcript "80728"; talon_exon "415316"; ccdsid "CCDS23951.1"; exon_status "KNOWN"; level "2"; protein_id "ENSMUSP00000001181.6"; source "HAVANA"; tag "CCDS";
chr10	HAVANA	exon	76605060	76605122	.	-	.	gene_id "ENSMUSG00000020241.13"; transcript_id "ENSMUST00000105413.7"; gene_type "protein_coding"; gene_status "KNOWN"; gene_name "Col6a2"; transcript_type "protein_coding"; transcript_status "KNOWN"; transcript_name "Col6a2-202"; exon_number "22"; exon_id "ENSMUSE00001206363.1"; talon_gene "30739"; talon_transcript "80728"; talon_exon "415318"; ccdsid "CCDS23951.1"; exon_status "KNOWN"; level "2"; protein_id "ENSMUSP00000001181.6"; source "HAVANA"; tag "CCDS";
chr10	HAVANA	exon	76604849	76604884	.	-	.	gene_id "ENSMUSG00000020241.13"; transcript_id "ENSMUST00000105413.7"; gene_type "protein_coding"; gene_status "KNOWN"; gene_name "Col6a2"; transcript_type "protein_coding"; transcript_status "KNOWN"; transcript_name "Col6a2-202"; exon_number "23"; exon_id "ENSMUSE00001294329.1"; talon_gene "30739"; talon_transcript "80728"; talon_exon "415320"; ccdsid "CCDS23951.1"; exon_status "KNOWN"; level "2"; protein_id "ENSMUSP00000001181.6"; source "HAVANA"; tag "CCDS";
chr10	HAVANA	exon	76604345	76604390	.	-	.	gene_id "ENSMUSG00000020241.13"; transcript_id "ENSMUST00000105413.7"; gene_type "protein_coding"; gene_status "KNOWN"; gene_name "Col6a2"; transcript_type "protein_coding"; transcript_status "KNOWN"; transcript_name "Col6a2-202"; exon_number "24"; exon_id "ENSMUSE00001266753.1"; talon_gene "30739"; talon_transcript "80728"; talon_exon "415322"; ccdsid "CCDS23951.1"; exon_status "KNOWN"; level "2"; protein_id "ENSMUSP00000001181.6"; source "HAVANA"; tag "CCDS";
chr10	HAVANA	exon	76604056	76604208	.	-	.	gene_id "ENSMUSG00000020241.13"; transcript_id "ENSMUST00000105413.7"; gene_type "protein_coding"; gene_status "KNOWN"; gene_name "Col6a2"; transcript_type "protein_coding"; transcript_status "KNOWN"; transcript_name "Col6a2-202"; exon_number "25"; exon_id "ENSMUSE00001290695.1"; talon_gene "30739"; talon_transcript "80728"; talon_exon "415324"; ccdsid "CCDS23951.1"; exon_status "KNOWN"; level "2"; protein_id "ENSMUSP00000001181.6"; source "HAVANA"; tag "CCDS";
chr10	HAVANA	exon	76603462	76603914	.	-	.	gene_id "ENSMUSG00000020241.13"; transcript_id "ENSMUST00000105413.7"; gene_type "protein_coding"; gene_status "KNOWN"; gene_name "Col6a2"; transcript_type "protein_coding"; transcript_status "KNOWN"; transcript_name "Col6a2-202"; exon_number "26"; exon_id "ENSMUSE00001283173.1"; talon_gene "30739"; talon_transcript "80728"; talon_exon "415326"; ccdsid "CCDS23951.1"; exon_status "KNOWN"; level "2"; protein_id "ENSMUSP00000001181.6"; source "HAVANA"; tag "CCDS";
chr10	HAVANA	exon	76603329	76603367	.	-	.	gene_id "ENSMUSG00000020241.13"; transcript_id "ENSMUST00000105413.7"; gene_type "protein_coding"; gene_status "KNOWN"; gene_name "Col6a2"; transcript_type "protein_coding"; transcript_status "KNOWN"; transcript_name "Col6a2-202"; exon_number "27"; exon_id "ENSMUSE00000102351.3"; talon_gene "30739"; talon_transcript "80728"; talon_exon "415328"; ccdsid "CCDS23951.1"; exon_status "KNOWN"; level "2"; protein_id "ENSMUSP00000001181.6"; source "HAVANA"; tag "CCDS";
chr10	HAVANA	exon	76597835	76599893	.	-	.	gene_id "ENSMUSG00000020241.13"; transcript_id "ENSMUST00000105413.7"; gene_type "protein_coding"; gene_status "KNOWN"; gene_name "Col6a2"; transcript_type "protein_coding"; transcript_status "KNOWN"; transcript_name "Col6a2-202"; exon_number "28"; exon_id "ENSMUSE00000666124.1"; talon_gene "30739"; talon_transcript "80728"; talon_exon "415333"; ccdsid "CCDS83715.1"; exon_status "KNOWN"; level "2"; protein_id "ENSMUSP00000101053.1"; source "HAVANA"; tag "CCDS";
chr10	HAVANA	transcript	76601011	76623325	.	-	.	gene_id "ENSMUSG00000020241.13"; transcript_id "ENSMUST00000137365.1"; gene_name "Col6a2"; gene_status "KNOWN"; gene_type "protein_coding"; transcript_type "retained_intron"; transcript_status "KNOWN"; transcript_name "Col6a2-203"; talon_gene "30739"; talon_transcript "80729"; havana_transcript "OTTMUST00000048589.1"; level "2"; source "HAVANA"; transcript_support_level "1";
chr10	HAVANA	exon	76623251	76623325	.	-	.	gene_id "ENSMUSG00000020241.13"; transcript_id "ENSMUST00000137365.1"; gene_type "protein_coding"; gene_status "KNOWN"; gene_name "Col6a2"; transcript_type "retained_intron"; transcript_status "KNOWN"; transcript_name "Col6a2-203"; exon_number "1"; exon_id "ENSMUSE00000666125.1"; talon_gene "30739"; talon_transcript "80729"; talon_exon "415331"; ccdsid "CCDS83715.1"; exon_status "KNOWN"; level "2"; protein_id "ENSMUSP00000101053.1"; source "HAVANA"; tag "CCDS";
chr10	HAVANA	exon	76615046	76615218	.	-	.	gene_id "ENSMUSG00000020241.13"; transcript_id "ENSMUST00000137365.1"; gene_type "protein_coding"; gene_status "KNOWN"; gene_name "Col6a2"; transcript_type "retained_intron"; transcript_status "KNOWN"; transcript_name "Col6a2-203"; exon_number "2"; exon_id "ENSMUSE00001305927.1"; talon_gene "30739"; talon_transcript "80729"; talon_exon "415278"; ccdsid "CCDS23951.1"; exon_status "KNOWN"; level "2"; protein_id "ENSMUSP00000001181.6"; source "HAVANA"; tag "CCDS";
chr10	HAVANA	exon	76614337	76614935	.	-	.	gene_id "ENSMUSG00000020241.13"; transcript_id "ENSMUST00000137365.1"; gene_type "protein_coding"; gene_status "KNOWN"; gene_name "Col6a2"; transcript_type "retained_intron"; transcript_status "KNOWN"; transcript_name "Col6a2-203"; exon_number "3"; exon_id "ENSMUSE00001216861.1"; talon_gene "30739"; talon_transcript "80729"; talon_exon "415280"; ccdsid "CCDS23951.1"; exon_status "KNOWN"; level "2"; protein_id "ENSMUSP00000001181.6"; source "HAVANA"; tag "CCDS";
chr10	HAVANA	exon	76614109	76614129	.	-	.	gene_id "ENSMUSG00000020241.13"; transcript_id "ENSMUST00000137365.1"; gene_type "protein_coding"; gene_status "KNOWN"; gene_name "Col6a2"; transcript_type "retained_intron"; transcript_status "KNOWN"; transcript_name "Col6a2-203"; exon_number "4"; exon_id "ENSMUSE00001239900.1"; talon_gene "30739"; talon_transcript "80729"; talon_exon "415282"; ccdsid "CCDS23951.1"; exon_status "KNOWN"; level "2"; protein_id "ENSMUSP00000001181.6"; source "HAVANA"; tag "CCDS";
chr10	HAVANA	exon	76613255	76613320	.	-	.	gene_id "ENSMUSG00000020241.13"; transcript_id "ENSMUST00000137365.1"; gene_type "protein_coding"; gene_status "KNOWN"; gene_name "Col6a2"; transcript_type "retained_intron"; transcript_status "KNOWN"; transcript_name "Col6a2-203"; exon_number "5"; exon_id "ENSMUSE00001262756.1"; talon_gene "30739"; talon_transcript "80729"; talon_exon "415284"; ccdsid "CCDS23951.1"; exon_status "KNOWN"; level "2"; protein_id "ENSMUSP00000001181.6"; source "HAVANA"; tag "CCDS";
chr10	HAVANA	exon	76611948	76612001	.	-	.	gene_id "ENSMUSG00000020241.13"; transcript_id "ENSMUST00000137365.1"; gene_type "protein_coding"; gene_status "KNOWN"; gene_name "Col6a2"; transcript_type "retained_intron"; transcript_status "KNOWN"; transcript_name "Col6a2-203"; exon_number "6"; exon_id "ENSMUSE00001263714.1"; talon_gene "30739"; talon_transcript "80729"; talon_exon "415286"; ccdsid "CCDS23951.1"; exon_status "KNOWN"; level "2"; protein_id "ENSMUSP00000001181.6"; source "HAVANA"; tag "CCDS";
chr10	HAVANA	exon	76611792	76611836	.	-	.	gene_id "ENSMUSG00000020241.13"; transcript_id "ENSMUST00000137365.1"; gene_type "protein_coding"; gene_status "KNOWN"; gene_name "Col6a2"; transcript_type "retained_intron"; transcript_status "KNOWN"; transcript_name "Col6a2-203"; exon_number "7"; exon_id "ENSMUSE00001253554.1"; talon_gene "30739"; talon_transcript "80729"; talon_exon "415288"; ccdsid "CCDS23951.1"; exon_status "KNOWN"; level "2"; protein_id "ENSMUSP00000001181.6"; source "HAVANA"; tag "CCDS";
chr10	HAVANA	exon	76611416	76611442	.	-	.	gene_id "ENSMUSG00000020241.13"; transcript_id "ENSMUST00000137365.1"; gene_type "protein_coding"; gene_status "KNOWN"; gene_name "Col6a2"; transcript_type "retained_intron"; transcript_status "KNOWN"; transcript_name "Col6a2-203"; exon_number "8"; exon_id "ENSMUSE00001293578.1"; talon_gene "30739"; talon_transcript "80729"; talon_exon "415290"; ccdsid "CCDS23951.1"; exon_status "KNOWN"; level "2"; protein_id "ENSMUSP00000001181.6"; source "HAVANA"; tag "CCDS";
chr10	HAVANA	exon	76611163	76611189	.	-	.	gene_id "ENSMUSG00000020241.13"; transcript_id "ENSMUST00000137365.1"; gene_type "protein_coding"; gene_status "KNOWN"; gene_name "Col6a2"; transcript_type "retained_intron"; transcript_status "KNOWN"; transcript_name "Col6a2-203"; exon_number "9"; exon_id "ENSMUSE00001232532.1"; talon_gene "30739"; talon_transcript "80729"; talon_exon "415292"; ccdsid "CCDS23951.1"; exon_status "KNOWN"; level "2"; protein_id "ENSMUSP00000001181.6"; source "HAVANA"; tag "CCDS";
chr10	HAVANA	exon	76611029	76611073	.	-	.	gene_id "ENSMUSG00000020241.13"; transcript_id "ENSMUST00000137365.1"; gene_type "protein_coding"; gene_status "KNOWN"; gene_name "Col6a2"; transcript_type "retained_intron"; transcript_status "KNOWN"; transcript_name "Col6a2-203"; exon_number "10"; exon_id "ENSMUSE00001226130.1"; talon_gene "30739"; talon_transcript "80729"; talon_exon "415294"; ccdsid "CCDS23951.1"; exon_status "KNOWN"; level "2"; protein_id "ENSMUSP00000001181.6"; source "HAVANA"; tag "CCDS";
chr10	HAVANA	exon	76610650	76610703	.	-	.	gene_id "ENSMUSG00000020241.13"; transcript_id "ENSMUST00000137365.1"; gene_type "protein_coding"; gene_status "KNOWN"; gene_name "Col6a2"; transcript_type "retained_intron"; transcript_status "KNOWN"; transcript_name "Col6a2-203"; exon_number "11"; exon_id "ENSMUSE00001265733.1"; talon_gene "30739"; talon_transcript "80729"; talon_exon "415296"; ccdsid "CCDS23951.1"; exon_status "KNOWN"; level "2"; protein_id "ENSMUSP00000001181.6"; source "HAVANA"; tag "CCDS";
chr10	HAVANA	exon	76610160	76610222	.	-	.	gene_id "ENSMUSG00000020241.13"; transcript_id "ENSMUST00000137365.1"; gene_type "protein_coding"; gene_status "KNOWN"; gene_name "Col6a2"; transcript_type "retained_intron"; transcript_status "KNOWN"; transcript_name "Col6a2-203"; exon_number "12"; exon_id "ENSMUSE00001296787.1"; talon_gene "30739"; talon_transcript "80729"; talon_exon "415298"; ccdsid "CCDS23951.1"; exon_status "KNOWN"; level "2"; protein_id "ENSMUSP00000001181.6"; source "HAVANA"; tag "CCDS";
chr10	HAVANA	exon	76609520	76609582	.	-	.	gene_id "ENSMUSG00000020241.13"; transcript_id "ENSMUST00000137365.1"; gene_type "protein_coding"; gene_status "KNOWN"; gene_name "Col6a2"; transcript_type "retained_intron"; transcript_status "KNOWN"; transcript_name "Col6a2-203"; exon_number "13"; exon_id "ENSMUSE00001239975.1"; talon_gene "30739"; talon_transcript "80729"; talon_exon "415300"; ccdsid "CCDS23951.1"; exon_status "KNOWN"; level "2"; protein_id "ENSMUSP00000001181.6"; source "HAVANA"; tag "CCDS";
chr10	HAVANA	exon	76609257	76609346	.	-	.	gene_id "ENSMUSG00000020241.13"; transcript_id "ENSMUST00000137365.1"; gene_type "protein_coding"; gene_status "KNOWN"; gene_name "Col6a2"; transcript_type "retained_intron"; transcript_status "KNOWN"; transcript_name "Col6a2-203"; exon_number "14"; exon_id "ENSMUSE00001256176.1"; talon_gene "30739"; talon_transcript "80729"; talon_exon "415302"; ccdsid "CCDS23951.1"; exon_status "KNOWN"; level "2"; protein_id "ENSMUSP00000001181.6"; source "HAVANA"; tag "CCDS";
chr10	HAVANA	exon	76608708	76608770	.	-	.	gene_id "ENSMUSG00000020241.13"; transcript_id "ENSMUST00000137365.1"; gene_type "protein_coding"; gene_status "KNOWN"; gene_name "Col6a2"; transcript_type "retained_intron"; transcript_status "KNOWN"; transcript_name "Col6a2-203"; exon_number "15"; exon_id "ENSMUSE00001247000.1"; talon_gene "30739"; talon_transcript "80729"; talon_exon "415304"; ccdsid "CCDS23951.1"; exon_status "KNOWN"; level "2"; protein_id "ENSMUSP00000001181.6"; source "HAVANA"; tag "CCDS";
chr10	HAVANA	exon	76608107	76608169	.	-	.	gene_id "ENSMUSG00000020241.13"; transcript_id "ENSMUST00000137365.1"; gene_type "protein_coding"; gene_status "KNOWN"; gene_name "Col6a2"; transcript_type "retained_intron"; transcript_status "KNOWN"; transcript_name "Col6a2-203"; exon_number "16"; exon_id "ENSMUSE00001245304.1"; talon_gene "30739"; talon_transcript "80729"; talon_exon "415306"; ccdsid "CCDS23951.1"; exon_status "KNOWN"; level "2"; protein_id "ENSMUSP00000001181.6"; source "HAVANA"; tag "CCDS";
chr10	HAVANA	exon	76607727	76607789	.	-	.	gene_id "ENSMUSG00000020241.13"; transcript_id "ENSMUST00000137365.1"; gene_type "protein_coding"; gene_status "KNOWN"; gene_name "Col6a2"; transcript_type "retained_intron"; transcript_status "KNOWN"; transcript_name "Col6a2-203"; exon_number "17"; exon_id "ENSMUSE00001287660.1"; talon_gene "30739"; talon_transcript "80729"; talon_exon "415308"; ccdsid "CCDS23951.1"; exon_status "KNOWN"; level "2"; protein_id "ENSMUSP00000001181.6"; source "HAVANA"; tag "CCDS";
chr10	HAVANA	exon	76607095	76607157	.	-	.	gene_id "ENSMUSG00000020241.13"; transcript_id "ENSMUST00000137365.1"; gene_type "protein_coding"; gene_status "KNOWN"; gene_name "Col6a2"; transcript_type "retained_intron"; transcript_status "KNOWN"; transcript_name "Col6a2-203"; exon_number "18"; exon_id "ENSMUSE00001267175.1"; talon_gene "30739"; talon_transcript "80729"; talon_exon "415310"; ccdsid "CCDS23951.1"; exon_status "KNOWN"; level "2"; protein_id "ENSMUSP00000001181.6"; source "HAVANA"; tag "CCDS";
chr10	HAVANA	exon	76606575	76606625	.	-	.	gene_id "ENSMUSG00000020241.13"; transcript_id "ENSMUST00000137365.1"; gene_type "protein_coding"; gene_status "KNOWN"; gene_name "Col6a2"; transcript_type "retained_intron"; transcript_status "KNOWN"; transcript_name "Col6a2-203"; exon_number "19"; exon_id "ENSMUSE00001268263.1"; talon_gene "30739"; talon_transcript "80729"; talon_exon "415312"; ccdsid "CCDS23951.1"; exon_status "KNOWN"; level "2"; protein_id "ENSMUSP00000001181.6"; source "HAVANA"; tag "CCDS";
chr10	HAVANA	exon	76606172	76606207	.	-	.	gene_id "ENSMUSG00000020241.13"; transcript_id "ENSMUST00000137365.1"; gene_type "protein_coding"; gene_status "KNOWN"; gene_name "Col6a2"; transcript_type "retained_intron"; transcript_status "KNOWN"; transcript_name "Col6a2-203"; exon_number "20"; exon_id "ENSMUSE00001294710.1"; talon_gene "30739"; talon_transcript "80729"; talon_exon "415314"; ccdsid "CCDS23951.1"; exon_status "KNOWN"; level "2"; protein_id "ENSMUSP00000001181.6"; source "HAVANA"; tag "CCDS";
chr10	HAVANA	exon	76605774	76605836	.	-	.	gene_id "ENSMUSG00000020241.13"; transcript_id "ENSMUST00000137365.1"; gene_type "protein_coding"; gene_status "KNOWN"; gene_name "Col6a2"; transcript_type "retained_intron"; transcript_status "KNOWN"; transcript_name "Col6a2-203"; exon_number "21"; exon_id "ENSMUSE00001286250.1"; talon_gene "30739"; talon_transcript "80729"; talon_exon "415316"; ccdsid "CCDS23951.1"; exon_status "KNOWN"; level "2"; protein_id "ENSMUSP00000001181.6"; source "HAVANA"; tag "CCDS";
chr10	HAVANA	exon	76605060	76605122	.	-	.	gene_id "ENSMUSG00000020241.13"; transcript_id "ENSMUST00000137365.1"; gene_type "protein_coding"; gene_status "KNOWN"; gene_name "Col6a2"; transcript_type "retained_intron"; transcript_status "KNOWN"; transcript_name "Col6a2-203"; exon_number "22"; exon_id "ENSMUSE00001206363.1"; talon_gene "30739"; talon_transcript "80729"; talon_exon "415318"; ccdsid "CCDS23951.1"; exon_status "KNOWN"; level "2"; protein_id "ENSMUSP00000001181.6"; source "HAVANA"; tag "CCDS";
chr10	HAVANA	exon	76604849	76604884	.	-	.	gene_id "ENSMUSG00000020241.13"; transcript_id "ENSMUST00000137365.1"; gene_type "protein_coding"; gene_status "KNOWN"; gene_name "Col6a2"; transcript_type "retained_intron"; transcript_status "KNOWN"; transcript_name "Col6a2-203"; exon_number "23"; exon_id "ENSMUSE00001294329.1"; talon_gene "30739"; talon_transcript "80729"; talon_exon "415320"; ccdsid "CCDS23951.1"; exon_status "KNOWN"; level "2"; protein_id "ENSMUSP00000001181.6"; source "HAVANA"; tag "CCDS";
chr10	HAVANA	exon	76604345	76604390	.	-	.	gene_id "ENSMUSG00000020241.13"; transcript_id "ENSMUST00000137365.1"; gene_type "protein_coding"; gene_status "KNOWN"; gene_name "Col6a2"; transcript_type "retained_intron"; transcript_status "KNOWN"; transcript_name "Col6a2-203"; exon_number "24"; exon_id "ENSMUSE00001266753.1"; talon_gene "30739"; talon_transcript "80729"; talon_exon "415322"; ccdsid "CCDS23951.1"; exon_status "KNOWN"; level "2"; protein_id "ENSMUSP00000001181.6"; source "HAVANA"; tag "CCDS";
chr10	HAVANA	exon	76604056	76604208	.	-	.	gene_id "ENSMUSG00000020241.13"; transcript_id "ENSMUST00000137365.1"; gene_type "protein_coding"; gene_status "KNOWN"; gene_name "Col6a2"; transcript_type "retained_intron"; transcript_status "KNOWN"; transcript_name "Col6a2-203"; exon_number "25"; exon_id "ENSMUSE00001290695.1"; talon_gene "30739"; talon_transcript "80729"; talon_exon "415324"; ccdsid "CCDS23951.1"; exon_status "KNOWN"; level "2"; protein_id "ENSMUSP00000001181.6"; source "HAVANA"; tag "CCDS";
chr10	HAVANA	exon	76603462	76603914	.	-	.	gene_id "ENSMUSG00000020241.13"; transcript_id "ENSMUST00000137365.1"; gene_type "protein_coding"; gene_status "KNOWN"; gene_name "Col6a2"; transcript_type "retained_intron"; transcript_status "KNOWN"; transcript_name "Col6a2-203"; exon_number "26"; exon_id "ENSMUSE00001283173.1"; talon_gene "30739"; talon_transcript "80729"; talon_exon "415326"; ccdsid "CCDS23951.1"; exon_status "KNOWN"; level "2"; protein_id "ENSMUSP00000001181.6"; source "HAVANA"; tag "CCDS";
chr10	HAVANA	exon	76601011	76603367	.	-	.	gene_id "ENSMUSG00000020241.13"; transcript_id "ENSMUST00000137365.1"; gene_type "protein_coding"; gene_status "KNOWN"; gene_name "Col6a2"; transcript_type "retained_intron"; transcript_status "KNOWN"; transcript_name "Col6a2-203"; exon_number "27"; exon_id "ENSMUSE00000814770.1"; talon_gene "30739"; talon_transcript "80729"; talon_exon "415334"; exon_status "KNOWN"; level "2"; source "HAVANA";
chr10	HAVANA	gene	76684432	76686801	.	+	.	gene_id "ENSMUSG00000112721.1"; gene_name "Gm35608"; gene_status "KNOWN"; gene_type "lincRNA"; talon_gene "30740"; havana_gene "OTTMUSG00000065242.1"; level "2";
chr10	HAVANA	transcript	76684432	76686801	.	+	.	gene_id "ENSMUSG00000112721.1"; transcript_id "ENSMUST00000218472.1"; gene_name "Gm35608"; gene_status "KNOWN"; gene_type "lincRNA"; transcript_type "lincRNA"; transcript_status "KNOWN"; transcript_name "Gm35608-201"; talon_gene "30740"; talon_transcript "80730"; havana_transcript "OTTMUST00000158995.1"; level "2"; source "HAVANA"; tag "basic"; transcript_support_level "NA";
chr10	HAVANA	exon	76684432	76686801	.	+	.	gene_id "ENSMUSG00000112721.1"; transcript_id "ENSMUST00000218472.1"; gene_type "lincRNA"; gene_status "KNOWN"; gene_name "Gm35608"; transcript_type "lincRNA"; transcript_status "KNOWN"; transcript_name "Gm35608-201"; exon_number "1"; exon_id "ENSMUSE00001411627.1"; talon_gene "30740"; talon_transcript "80730"; talon_exon "415335"; exon_status "KNOWN"; level "2"; source "HAVANA"; tag "basic";
chr10	HAVANA	gene	76708792	76726168	.	-	.	gene_id "ENSMUSG00000001119.7"; gene_name "Col6a1"; gene_status "KNOWN"; gene_type "protein_coding"; talon_gene "30741"; havana_gene "OTTMUSG00000020489.1"; level "2";
chr10	TALON	transcript	76708792	76726168	.	-	.	gene_id "ENSMUSG00000001119.7"; transcript_id "ENCODEMT000556546"; gene_name "Col6a1"; gene_status "KNOWN"; gene_type "protein_coding"; transcript_status "NOVEL"; transcript_name "ENCODEMT000556546"; talon_gene "30741"; talon_transcript "556546"; NIC_transcript "TRUE";
chr10	HAVANA	exon	76725820	76726168	.	-	.	gene_id "ENSMUSG00000001119.7"; transcript_id "ENCODEMT000556546"; gene_type "protein_coding"; gene_status "KNOWN"; gene_name "Col6a1"; transcript_status "NOVEL"; transcript_name "ENCODEMT000556546"; exon_number "1"; exon_id "ENSMUSE00000838593.1"; talon_gene "30741"; talon_transcript "556546"; talon_exon "415336"; ccdsid "CCDS23952.1"; exon_status "KNOWN"; level "2"; protein_id "ENSMUSP00000001147.4"; source "HAVANA"; tag "CCDS";
chr10	HAVANA	exon	76724939	76725068	.	-	.	gene_id "ENSMUSG00000001119.7"; transcript_id "ENCODEMT000556546"; gene_type "protein_coding"; gene_status "KNOWN"; gene_name "Col6a1"; transcript_status "NOVEL"; transcript_name "ENCODEMT000556546"; exon_number "2"; exon_id "ENSMUSE00001052521.1"; talon_gene "30741"; talon_transcript "556546"; talon_exon "415338"; ccdsid "CCDS23952.1"; exon_status "KNOWN"; level "2"; protein_id "ENSMUSP00000001147.4"; source "HAVANA"; tag "CCDS";
chr10	HAVANA	exon	76723376	76723576	.	-	.	gene_id "ENSMUSG00000001119.7"; transcript_id "ENCODEMT000556546"; gene_type "protein_coding"; gene_status "KNOWN"; gene_name "Col6a1"; transcript_status "NOVEL"; transcript_name "ENCODEMT000556546"; exon_number "3"; exon_id "ENSMUSE00001027526.1"; talon_gene "30741"; talon_transcript "556546"; talon_exon "415340"; ccdsid "CCDS23952.1"; exon_status "KNOWN"; level "2"; protein_id "ENSMUSP00000001147.4"; source "HAVANA"; tag "CCDS";
chr10	HAVANA	exon	76721816	76721975	.	-	.	gene_id "ENSMUSG00000001119.7"; transcript_id "ENCODEMT000556546"; gene_type "protein_coding"; gene_status "KNOWN"; gene_name "Col6a1"; transcript_status "NOVEL"; transcript_name "ENCODEMT000556546"; exon_number "4"; exon_id "ENSMUSE00000978270.1"; talon_gene "30741"; talon_transcript "556546"; talon_exon "415342"; ccdsid "CCDS23952.1"; exon_status "KNOWN"; level "2"; protein_id "ENSMUSP00000001147.4"; source "HAVANA"; tag "CCDS";
chr10	HAVANA	exon	76721403	76721531	.	-	.	gene_id "ENSMUSG00000001119.7"; transcript_id "ENCODEMT000556546"; gene_type "protein_coding"; gene_status "KNOWN"; gene_name "Col6a1"; transcript_status "NOVEL"; transcript_name "ENCODEMT000556546"; exon_number "5"; exon_id "ENSMUSE00001088163.1"; talon_gene "30741"; talon_transcript "556546"; talon_exon "415344"; ccdsid "CCDS23952.1"; exon_status "KNOWN"; level "2"; protein_id "ENSMUSP00000001147.4"; source "HAVANA"; tag "CCDS";
chr10	HAVANA	exon	76721263	76721283	.	-	.	gene_id "ENSMUSG00000001119.7"; transcript_id "ENCODEMT000556546"; gene_type "protein_coding"; gene_status "KNOWN"; gene_name "Col6a1"; transcript_status "NOVEL"; transcript_name "ENCODEMT000556546"; exon_number "6"; exon_id "ENSMUSE00001090588.1"; talon_gene "30741"; talon_transcript "556546"; talon_exon "415346"; ccdsid "CCDS23952.1"; exon_status "KNOWN"; level "2"; protein_id "ENSMUSP00000001147.4"; source "HAVANA"; tag "CCDS";
chr10	HAVANA	exon	76721088	76721108	.	-	.	gene_id "ENSMUSG00000001119.7"; transcript_id "ENCODEMT000556546"; gene_type "protein_coding"; gene_status "KNOWN"; gene_name "Col6a1"; transcript_status "NOVEL"; transcript_name "ENCODEMT000556546"; exon_number "7"; exon_id "ENSMUSE00000993350.1"; talon_gene "30741"; talon_transcript "556546"; talon_exon "415348"; ccdsid "CCDS23952.1"; exon_status "KNOWN"; level "2"; protein_id "ENSMUSP00000001147.4"; source "HAVANA"; tag "CCDS";
chr10	HAVANA	exon	76720961	76721005	.	-	.	gene_id "ENSMUSG00000001119.7"; transcript_id "ENCODEMT000556546"; gene_type "protein_coding"; gene_status "KNOWN"; gene_name "Col6a1"; transcript_status "NOVEL"; transcript_name "ENCODEMT000556546"; exon_number "8"; exon_id "ENSMUSE00001017528.1"; talon_gene "30741"; talon_transcript "556546"; talon_exon "415350"; ccdsid "CCDS23952.1"; exon_status "KNOWN"; level "2"; protein_id "ENSMUSP00000001147.4"; source "HAVANA"; tag "CCDS";
chr10	HAVANA	exon	76719623	76719676	.	-	.	gene_id "ENSMUSG00000001119.7"; transcript_id "ENCODEMT000556546"; gene_type "protein_coding"; gene_status "KNOWN"; gene_name "Col6a1"; transcript_status "NOVEL"; transcript_name "ENCODEMT000556546"; exon_number "9"; exon_id "ENSMUSE00001036728.1"; talon_gene "30741"; talon_transcript "556546"; talon_exon "415352"; ccdsid "CCDS23952.1"; exon_status "KNOWN"; level "2"; protein_id "ENSMUSP00000001147.4"; source "HAVANA"; tag "CCDS";
chr10	HAVANA	exon	76719125	76719169	.	-	.	gene_id "ENSMUSG00000001119.7"; transcript_id "ENCODEMT000556546"; gene_type "protein_coding"; gene_status "KNOWN"; gene_name "Col6a1"; transcript_status "NOVEL"; transcript_name "ENCODEMT000556546"; exon_number "10"; exon_id "ENSMUSE00001062747.1"; talon_gene "30741"; talon_transcript "556546"; talon_exon "415354"; ccdsid "CCDS23952.1"; exon_status "KNOWN"; level "2"; protein_id "ENSMUSP00000001147.4"; source "HAVANA"; tag "CCDS";
chr10	HAVANA	exon	76718979	76719005	.	-	.	gene_id "ENSMUSG00000001119.7"; transcript_id "ENCODEMT000556546"; gene_type "protein_coding"; gene_status "KNOWN"; gene_name "Col6a1"; transcript_status "NOVEL"; transcript_name "ENCODEMT000556546"; exon_number "11"; exon_id "ENSMUSE00001267873.1"; talon_gene "30741"; talon_transcript "556546"; talon_exon "415356"; ccdsid "CCDS23952.1"; exon_status "KNOWN"; level "2"; protein_id "ENSMUSP00000001147.4"; source "HAVANA"; tag "CCDS";
chr10	HAVANA	exon	76718517	76718543	.	-	.	gene_id "ENSMUSG00000001119.7"; transcript_id "ENCODEMT000556546"; gene_type "protein_coding"; gene_status "KNOWN"; gene_name "Col6a1"; transcript_status "NOVEL"; transcript_name "ENCODEMT000556546"; exon_number "12"; exon_id "ENSMUSE00001234438.1"; talon_gene "30741"; talon_transcript "556546"; talon_exon "415358"; ccdsid "CCDS23952.1"; exon_status "KNOWN"; level "2"; protein_id "ENSMUSP00000001147.4"; source "HAVANA"; tag "CCDS";
chr10	HAVANA	exon	76718373	76718417	.	-	.	gene_id "ENSMUSG00000001119.7"; transcript_id "ENCODEMT000556546"; gene_type "protein_coding"; gene_status "KNOWN"; gene_name "Col6a1"; transcript_status "NOVEL"; transcript_name "ENCODEMT000556546"; exon_number "13"; exon_id "ENSMUSE00001239726.1"; talon_gene "30741"; talon_transcript "556546"; talon_exon "415360"; ccdsid "CCDS23952.1"; exon_status "KNOWN"; level "2"; protein_id "ENSMUSP00000001147.4"; source "HAVANA"; tag "CCDS";
chr10	HAVANA	exon	76718059	76718112	.	-	.	gene_id "ENSMUSG00000001119.7"; transcript_id "ENCODEMT000556546"; gene_type "protein_coding"; gene_status "KNOWN"; gene_name "Col6a1"; transcript_status "NOVEL"; transcript_name "ENCODEMT000556546"; exon_number "14"; exon_id "ENSMUSE00001221431.1"; talon_gene "30741"; talon_transcript "556546"; talon_exon "415362"; ccdsid "CCDS23952.1"; exon_status "KNOWN"; level "2"; protein_id "ENSMUSP00000001147.4"; source "HAVANA"; tag "CCDS";
chr10	HAVANA	exon	76717795	76717857	.	-	.	gene_id "ENSMUSG00000001119.7"; transcript_id "ENCODEMT000556546"; gene_type "protein_coding"; gene_status "KNOWN"; gene_name "Col6a1"; transcript_status "NOVEL"; transcript_name "ENCODEMT000556546"; exon_number "15"; exon_id "ENSMUSE00001252486.1"; talon_gene "30741"; talon_transcript "556546"; talon_exon "415364"; ccdsid "CCDS23952.1"; exon_status "KNOWN"; level "2"; protein_id "ENSMUSP00000001147.4"; source "HAVANA"; tag "CCDS";
chr10	HAVANA	exon	76717400	76717462	.	-	.	gene_id "ENSMUSG00000001119.7"; transcript_id "ENCODEMT000556546"; gene_type "protein_coding"; gene_status "KNOWN"; gene_name "Col6a1"; transcript_status "NOVEL"; transcript_name "ENCODEMT000556546"; exon_number "16"; exon_id "ENSMUSE00001243998.1"; talon_gene "30741"; talon_transcript "556546"; talon_exon "415366"; ccdsid "CCDS23952.1"; exon_status "KNOWN"; level "2"; protein_id "ENSMUSP00000001147.4"; source "HAVANA"; tag "CCDS";
chr10	HAVANA	exon	76717262	76717315	.	-	.	gene_id "ENSMUSG00000001119.7"; transcript_id "ENCODEMT000556546"; gene_type "protein_coding"; gene_status "KNOWN"; gene_name "Col6a1"; transcript_status "NOVEL"; transcript_name "ENCODEMT000556546"; exon_number "17"; exon_id "ENSMUSE00001251470.1"; talon_gene "30741"; talon_transcript "556546"; talon_exon "415368"; ccdsid "CCDS23952.1"; exon_status "KNOWN"; level "2"; protein_id "ENSMUSP00000001147.4"; source "HAVANA"; tag "CCDS";
chr10	HAVANA	exon	76717129	76717164	.	-	.	gene_id "ENSMUSG00000001119.7"; transcript_id "ENCODEMT000556546"; gene_type "protein_coding"; gene_status "KNOWN"; gene_name "Col6a1"; transcript_status "NOVEL"; transcript_name "ENCODEMT000556546"; exon_number "18"; exon_id "ENSMUSE00001225720.1"; talon_gene "30741"; talon_transcript "556546"; talon_exon "415370"; ccdsid "CCDS23952.1"; exon_status "KNOWN"; level "2"; protein_id "ENSMUSP00000001147.4"; source "HAVANA"; tag "CCDS";
chr10	HAVANA	exon	76716719	76716781	.	-	.	gene_id "ENSMUSG00000001119.7"; transcript_id "ENCODEMT000556546"; gene_type "protein_coding"; gene_status "KNOWN"; gene_name "Col6a1"; transcript_status "NOVEL"; transcript_name "ENCODEMT000556546"; exon_number "19"; exon_id "ENSMUSE00001278380.1"; talon_gene "30741"; talon_transcript "556546"; talon_exon "415372"; ccdsid "CCDS23952.1"; exon_status "KNOWN"; level "2"; protein_id "ENSMUSP00000001147.4"; source "HAVANA"; tag "CCDS";
chr10	HAVANA	exon	76716261	76716323	.	-	.	gene_id "ENSMUSG00000001119.7"; transcript_id "ENCODEMT000556546"; gene_type "protein_coding"; gene_status "KNOWN"; gene_name "Col6a1"; transcript_status "NOVEL"; transcript_name "ENCODEMT000556546"; exon_number "20"; exon_id "ENSMUSE00001238381.1"; talon_gene "30741"; talon_transcript "556546"; talon_exon "415374"; ccdsid "CCDS23952.1"; exon_status "KNOWN"; level "2"; protein_id "ENSMUSP00000001147.4"; source "HAVANA"; tag "CCDS";
chr10	HAVANA	exon	76715271	76715333	.	-	.	gene_id "ENSMUSG00000001119.7"; transcript_id "ENCODEMT000556546"; gene_type "protein_coding"; gene_status "KNOWN"; gene_name "Col6a1"; transcript_status "NOVEL"; transcript_name "ENCODEMT000556546"; exon_number "21"; exon_id "ENSMUSE00001076543.1"; talon_gene "30741"; talon_transcript "556546"; talon_exon "415376"; ccdsid "CCDS23952.1"; exon_status "KNOWN"; level "2"; protein_id "ENSMUSP00000001147.4"; source "HAVANA"; tag "CCDS";
chr10	HAVANA	exon	76714995	76715057	.	-	.	gene_id "ENSMUSG00000001119.7"; transcript_id "ENCODEMT000556546"; gene_type "protein_coding"; gene_status "KNOWN"; gene_name "Col6a1"; transcript_status "NOVEL"; transcript_name "ENCODEMT000556546"; exon_number "22"; exon_id "ENSMUSE00000966396.1"; talon_gene "30741"; talon_transcript "556546"; talon_exon "415378"; ccdsid "CCDS23952.1"; exon_status "KNOWN"; level "2"; protein_id "ENSMUSP00000001147.4"; source "HAVANA"; tag "CCDS";
chr10	HAVANA	exon	76714658	76714708	.	-	.	gene_id "ENSMUSG00000001119.7"; transcript_id "ENCODEMT000556546"; gene_type "protein_coding"; gene_status "KNOWN"; gene_name "Col6a1"; transcript_status "NOVEL"; transcript_name "ENCODEMT000556546"; exon_number "23"; exon_id "ENSMUSE00001006563.1"; talon_gene "30741"; talon_transcript "556546"; talon_exon "415380"; ccdsid "CCDS23952.1"; exon_status "KNOWN"; level "2"; protein_id "ENSMUSP00000001147.4"; source "HAVANA"; tag "CCDS";
chr10	HAVANA	exon	76714414	76714449	.	-	.	gene_id "ENSMUSG00000001119.7"; transcript_id "ENCODEMT000556546"; gene_type "protein_coding"; gene_status "KNOWN"; gene_name "Col6a1"; transcript_status "NOVEL"; transcript_name "ENCODEMT000556546"; exon_number "24"; exon_id "ENSMUSE00000989557.1"; talon_gene "30741"; talon_transcript "556546"; talon_exon "415382"; ccdsid "CCDS23952.1"; exon_status "KNOWN"; level "2"; protein_id "ENSMUSP00000001147.4"; source "HAVANA"; tag "CCDS";
chr10	HAVANA	exon	76714114	76714176	.	-	.	gene_id "ENSMUSG00000001119.7"; transcript_id "ENCODEMT000556546"; gene_type "protein_coding"; gene_status "KNOWN"; gene_name "Col6a1"; transcript_status "NOVEL"; transcript_name "ENCODEMT000556546"; exon_number "25"; exon_id "ENSMUSE00001037194.1"; talon_gene "30741"; talon_transcript "556546"; talon_exon "415384"; ccdsid "CCDS23952.1"; exon_status "KNOWN"; level "2"; protein_id "ENSMUSP00000001147.4"; source "HAVANA"; tag "CCDS";
chr10	HAVANA	exon	76713873	76713938	.	-	.	gene_id "ENSMUSG00000001119.7"; transcript_id "ENCODEMT000556546"; gene_type "protein_coding"; gene_status "KNOWN"; gene_name "Col6a1"; transcript_status "NOVEL"; transcript_name "ENCODEMT000556546"; exon_number "26"; exon_id "ENSMUSE00000983098.1"; talon_gene "30741"; talon_transcript "556546"; talon_exon "415386"; ccdsid "CCDS23952.1"; exon_status "KNOWN"; level "2"; protein_id "ENSMUSP00000001147.4"; source "HAVANA"; tag "CCDS";
chr10	HAVANA	exon	76713626	76713661	.	-	.	gene_id "ENSMUSG00000001119.7"; transcript_id "ENCODEMT000556546"; gene_type "protein_coding"; gene_status "KNOWN"; gene_name "Col6a1"; transcript_status "NOVEL"; transcript_name "ENCODEMT000556546"; exon_number "27"; exon_id "ENSMUSE00001051929.1"; talon_gene "30741"; talon_transcript "556546"; talon_exon "415388"; ccdsid "CCDS23952.1"; exon_status "KNOWN"; level "2"; protein_id "ENSMUSP00000001147.4"; source "HAVANA"; tag "CCDS";
chr10	HAVANA	exon	76713185	76713221	.	-	.	gene_id "ENSMUSG00000001119.7"; transcript_id "ENCODEMT000556546"; gene_type "protein_coding"; gene_status "KNOWN"; gene_name "Col6a1"; transcript_status "NOVEL"; transcript_name "ENCODEMT000556546"; exon_number "28"; exon_id "ENSMUSE00001018073.1"; talon_gene "30741"; talon_transcript "556546"; talon_exon "415390"; ccdsid "CCDS23952.1"; exon_status "KNOWN"; level "2"; protein_id "ENSMUSP00000001147.4"; source "HAVANA"; tag "CCDS";
chr10	HAVANA	exon	76712268	76712401	.	-	.	gene_id "ENSMUSG00000001119.7"; transcript_id "ENCODEMT000556546"; gene_type "protein_coding"; gene_status "KNOWN"; gene_name "Col6a1"; transcript_status "NOVEL"; transcript_name "ENCODEMT000556546"; exon_number "29"; exon_id "ENSMUSE00000382509.3"; talon_gene "30741"; talon_transcript "556546"; talon_exon "415394"; ccdsid "CCDS23952.1"; exon_status "KNOWN"; level "2"; protein_id "ENSMUSP00000001147.4"; source "HAVANA"; tag "CCDS";
chr10	HAVANA	exon	76711575	76711684	.	-	.	gene_id "ENSMUSG00000001119.7"; transcript_id "ENCODEMT000556546"; gene_type "protein_coding"; gene_status "KNOWN"; gene_name "Col6a1"; transcript_status "NOVEL"; transcript_name "ENCODEMT000556546"; exon_number "30"; exon_id "ENSMUSE00000102386.3"; talon_gene "30741"; talon_transcript "556546"; talon_exon "415396"; ccdsid "CCDS23952.1"; exon_status "KNOWN"; level "2"; protein_id "ENSMUSP00000001147.4"; source "HAVANA"; tag "CCDS";
chr10	HAVANA	exon	76711283	76711466	.	-	.	gene_id "ENSMUSG00000001119.7"; transcript_id "ENCODEMT000556546"; gene_type "protein_coding"; gene_status "KNOWN"; gene_name "Col6a1"; transcript_status "NOVEL"; transcript_name "ENCODEMT000556546"; exon_number "31"; exon_id "ENSMUSE00000102404.3"; talon_gene "30741"; talon_transcript "556546"; talon_exon "415398"; ccdsid "CCDS23952.1"; exon_status "KNOWN"; level "2"; protein_id "ENSMUSP00000001147.4"; source "HAVANA"; tag "CCDS";
chr10	HAVANA	exon	76710962	76711139	.	-	.	gene_id "ENSMUSG00000001119.7"; transcript_id "ENCODEMT000556546"; gene_type "protein_coding"; gene_status "KNOWN"; gene_name "Col6a1"; transcript_status "NOVEL"; transcript_name "ENCODEMT000556546"; exon_number "32"; exon_id "ENSMUSE00000102418.3"; talon_gene "30741"; talon_transcript "556546"; talon_exon "415400"; ccdsid "CCDS23952.1"; exon_status "KNOWN"; level "2"; protein_id "ENSMUSP00000001147.4"; source "HAVANA"; tag "CCDS";
chr10	HAVANA	exon	76710346	76710375	.	-	.	gene_id "ENSMUSG00000001119.7"; transcript_id "ENCODEMT000556546"; gene_type "protein_coding"; gene_status "KNOWN"; gene_name "Col6a1"; transcript_status "NOVEL"; transcript_name "ENCODEMT000556546"; exon_number "33"; exon_id "ENSMUSE00000102430.3"; talon_gene "30741"; talon_transcript "556546"; talon_exon "415402"; ccdsid "CCDS23952.1"; exon_status "KNOWN"; level "2"; protein_id "ENSMUSP00000001147.4"; source "HAVANA"; tag "CCDS";
chr10	HAVANA	exon	76708792	76710181	.	-	.	gene_id "ENSMUSG00000001119.7"; transcript_id "ENCODEMT000556546"; gene_type "protein_coding"; gene_status "KNOWN"; gene_name "Col6a1"; transcript_status "NOVEL"; transcript_name "ENCODEMT000556546"; exon_number "34"; exon_id "ENSMUSE00000329242.3"; talon_gene "30741"; talon_transcript "556546"; talon_exon "415404"; ccdsid "CCDS23952.1"; exon_status "KNOWN"; level "2"; protein_id "ENSMUSP00000001147.4"; source "HAVANA"; tag "CCDS";
chr10	HAVANA	gene	76761857	76788422	.	-	.	gene_id "ENSMUSG00000001120.15"; gene_name "Pcbp3"; gene_status "KNOWN"; gene_type "protein_coding"; talon_gene "30743"; havana_gene "OTTMUSG00000035211.2"; level "2";
chr10	HAVANA	transcript	76761857	76961788	.	-	.	gene_id "ENSMUSG00000001120.15"; transcript_id "ENSMUST00000001148.10"; gene_name "Pcbp3"; gene_status "KNOWN"; gene_type "protein_coding"; transcript_type "protein_coding"; transcript_status "KNOWN"; transcript_name "Pcbp3-201"; talon_gene "30743"; talon_transcript "80734"; ccdsid "CCDS35946.2"; havana_transcript "OTTMUST00000089693.1"; level "2"; protein_id "ENSMUSP00000001148.4"; source "HAVANA"; tag "CCDS"; transcript_support_level "1";
chr10	HAVANA	exon	76961748	76961788	.	-	.	gene_id "ENSMUSG00000001120.15"; transcript_id "ENSMUST00000001148.10"; gene_type "protein_coding"; gene_status "KNOWN"; gene_name "Pcbp3"; transcript_type "protein_coding"; transcript_status "KNOWN"; transcript_name "Pcbp3-201"; exon_number "1"; exon_id "ENSMUSE00000666089.1"; talon_gene "30743"; talon_transcript "80734"; talon_exon "415410"; ccdsid "CCDS35946.2"; exon_status "KNOWN"; level "2"; protein_id "ENSMUSP00000001148.4"; source "HAVANA"; tag "CCDS";
chr10	HAVANA	exon	76892557	76892656	.	-	.	gene_id "ENSMUSG00000001120.15"; transcript_id "ENSMUST00000001148.10"; gene_type "protein_coding"; gene_status "KNOWN"; gene_name "Pcbp3"; transcript_type "protein_coding"; transcript_status "KNOWN"; transcript_name "Pcbp3-201"; exon_number "2"; exon_id "ENSMUSE00000666088.1"; talon_gene "30743"; talon_transcript "80734"; talon_exon "415412"; ccdsid "CCDS35946.2"; exon_status "KNOWN"; level "2"; protein_id "ENSMUSP00000001148.4"; source "HAVANA"; tag "CCDS";
chr10	HAVANA	exon	76825860	76825992	.	-	.	gene_id "ENSMUSG00000001120.15"; transcript_id "ENSMUST00000001148.10"; gene_type "protein_coding"; gene_status "KNOWN"; gene_name "Pcbp3"; transcript_type "protein_coding"; transcript_status "KNOWN"; transcript_name "Pcbp3-201"; exon_number "3"; exon_id "ENSMUSE00001304302.1"; talon_gene "30743"; talon_transcript "80734"; talon_exon "415414"; ccdsid "CCDS35946.2"; exon_status "KNOWN"; level "2"; protein_id "ENSMUSP00000001148.4"; source "HAVANA"; tag "CCDS";
chr10	ENSEMBL	exon	76800760	76800914	.	-	.	gene_id "ENSMUSG00000001120.15"; transcript_id "ENSMUST00000001148.10"; gene_type "protein_coding"; gene_status "KNOWN"; gene_name "Pcbp3"; transcript_type "protein_coding"; transcript_status "KNOWN"; transcript_name "Pcbp3-201"; exon_number "4"; exon_id "ENSMUSE00001274820.1"; talon_gene "30743"; talon_transcript "80734"; talon_exon "415416"; ccdsid "CCDS35946.2"; exon_status "KNOWN"; level "3"; protein_id "ENSMUSP00000129465.2"; source "ENSEMBL"; tag "CCDS";
chr10	ENSEMBL	exon	76799529	76799552	.	-	.	gene_id "ENSMUSG00000001120.15"; transcript_id "ENSMUST00000001148.10"; gene_type "protein_coding"; gene_status "KNOWN"; gene_name "Pcbp3"; transcript_type "protein_coding"; transcript_status "KNOWN"; transcript_name "Pcbp3-201"; exon_number "5"; exon_id "ENSMUSE00001233606.1"; talon_gene "30743"; talon_transcript "80734"; talon_exon "415418"; ccdsid "CCDS35946.2"; exon_status "KNOWN"; level "3"; protein_id "ENSMUSP00000129465.2"; source "ENSEMBL"; tag "CCDS";
chr10	ENSEMBL	exon	76798627	76798659	.	-	.	gene_id "ENSMUSG00000001120.15"; transcript_id "ENSMUST00000001148.10"; gene_type "protein_coding"; gene_status "KNOWN"; gene_name "Pcbp3"; transcript_type "protein_coding"; transcript_status "KNOWN"; transcript_name "Pcbp3-201"; exon_number "6"; exon_id "ENSMUSE00001270453.1"; talon_gene "30743"; talon_transcript "80734"; talon_exon "415420"; ccdsid "CCDS35946.2"; exon_status "KNOWN"; level "3"; protein_id "ENSMUSP00000129465.2"; source "ENSEMBL"; tag "CCDS";
chr10	ENSEMBL	exon	76797795	76797911	.	-	.	gene_id "ENSMUSG00000001120.15"; transcript_id "ENSMUST00000001148.10"; gene_type "protein_coding"; gene_status "KNOWN"; gene_name "Pcbp3"; transcript_type "protein_coding"; transcript_status "KNOWN"; transcript_name "Pcbp3-201"; exon_number "7"; exon_id "ENSMUSE00001252756.1"; talon_gene "30743"; talon_transcript "80734"; talon_exon "415422"; ccdsid "CCDS35946.2"; exon_status "KNOWN"; level "3"; protein_id "ENSMUSP00000129465.2"; source "ENSEMBL"; tag "CCDS";
chr10	ENSEMBL	exon	76789738	76789869	.	-	.	gene_id "ENSMUSG00000001120.15"; transcript_id "ENSMUST00000001148.10"; gene_type "protein_coding"; gene_status "KNOWN"; gene_name "Pcbp3"; transcript_type "protein_coding"; transcript_status "KNOWN"; transcript_name "Pcbp3-201"; exon_number "8"; exon_id "ENSMUSE00001258816.1"; talon_gene "30743"; talon_transcript "80734"; talon_exon "415424"; ccdsid "CCDS35946.2"; exon_status "KNOWN"; level "3"; protein_id "ENSMUSP00000129465.2"; source "ENSEMBL"; tag "CCDS";
chr10	ENSEMBL	exon	76788391	76788519	.	-	.	gene_id "ENSMUSG00000001120.15"; transcript_id "ENSMUST00000001148.10"; gene_type "protein_coding"; gene_status "KNOWN"; gene_name "Pcbp3"; transcript_type "protein_coding"; transcript_status "KNOWN"; transcript_name "Pcbp3-201"; exon_number "9"; exon_id "ENSMUSE00001213565.1"; talon_gene "30743"; talon_transcript "80734"; talon_exon "415426"; ccdsid "CCDS35946.2"; exon_status "KNOWN"; level "3"; protein_id "ENSMUSP00000129465.2"; source "ENSEMBL"; tag "CCDS";
chr10	ENSEMBL	exon	76785140	76785214	.	-	.	gene_id "ENSMUSG00000001120.15"; transcript_id "ENSMUST00000001148.10"; gene_type "protein_coding"; gene_status "KNOWN"; gene_name "Pcbp3"; transcript_type "protein_coding"; transcript_status "KNOWN"; transcript_name "Pcbp3-201"; exon_number "10"; exon_id "ENSMUSE00000575387.1"; talon_gene "30743"; talon_transcript "80734"; talon_exon "415428"; ccdsid "CCDS35946.2"; exon_status "KNOWN"; level "3"; protein_id "ENSMUSP00000129465.2"; source "ENSEMBL"; tag "CCDS";
chr10	ENSEMBL	exon	76781832	76781873	.	-	.	gene_id "ENSMUSG00000001120.15"; transcript_id "ENSMUST00000001148.10"; gene_type "protein_coding"; gene_status "KNOWN"; gene_name "Pcbp3"; transcript_type "protein_coding"; transcript_status "KNOWN"; transcript_name "Pcbp3-201"; exon_number "11"; exon_id "ENSMUSE00001222255.1"; talon_gene "30743"; talon_transcript "80734"; talon_exon "415430"; ccdsid "CCDS35946.2"; exon_status "KNOWN"; level "3"; protein_id "ENSMUSP00000129465.2"; source "ENSEMBL"; tag "CCDS";
chr10	ENSEMBL	exon	76770961	76771039	.	-	.	gene_id "ENSMUSG00000001120.15"; transcript_id "ENSMUST00000001148.10"; gene_type "protein_coding"; gene_status "KNOWN"; gene_name "Pcbp3"; transcript_type "protein_coding"; transcript_status "KNOWN"; transcript_name "Pcbp3-201"; exon_number "12"; exon_id "ENSMUSE00000102463.3"; talon_gene "30743"; talon_transcript "80734"; talon_exon "415432"; ccdsid "CCDS35946.2"; exon_status "KNOWN"; level "3"; protein_id "ENSMUSP00000129465.2"; source "ENSEMBL"; tag "CCDS";
chr10	ENSEMBL	exon	76770260	76770319	.	-	.	gene_id "ENSMUSG00000001120.15"; transcript_id "ENSMUST00000001148.10"; gene_type "protein_coding"; gene_status "KNOWN"; gene_name "Pcbp3"; transcript_type "protein_coding"; transcript_status "KNOWN"; transcript_name "Pcbp3-201"; exon_number "13"; exon_id "ENSMUSE00001244493.1"; talon_gene "30743"; talon_transcript "80734"; talon_exon "415434"; ccdsid "CCDS35946.2"; exon_status "KNOWN"; level "3"; protein_id "ENSMUSP00000129465.2"; source "ENSEMBL"; tag "CCDS";
chr10	ENSEMBL	exon	76767864	76767916	.	-	.	gene_id "ENSMUSG00000001120.15"; transcript_id "ENSMUST00000001148.10"; gene_type "protein_coding"; gene_status "KNOWN"; gene_name "Pcbp3"; transcript_type "protein_coding"; transcript_status "KNOWN"; transcript_name "Pcbp3-201"; exon_number "14"; exon_id "ENSMUSE00001226971.1"; talon_gene "30743"; talon_transcript "80734"; talon_exon "415436"; ccdsid "CCDS35946.2"; exon_status "KNOWN"; level "3"; protein_id "ENSMUSP00000129465.2"; source "ENSEMBL"; tag "CCDS";
chr10	ENSEMBL	exon	76763222	76763391	.	-	.	gene_id "ENSMUSG00000001120.15"; transcript_id "ENSMUST00000001148.10"; gene_type "protein_coding"; gene_status "KNOWN"; gene_name "Pcbp3"; transcript_type "protein_coding"; transcript_status "KNOWN"; transcript_name "Pcbp3-201"; exon_number "15"; exon_id "ENSMUSE00001289394.1"; talon_gene "30743"; talon_transcript "80734"; talon_exon "415438"; ccdsid "CCDS35946.2"; exon_status "KNOWN"; level "3"; protein_id "ENSMUSP00000129465.2"; source "ENSEMBL"; tag "CCDS";
chr10	HAVANA	exon	76761857	76762526	.	-	.	gene_id "ENSMUSG00000001120.15"; transcript_id "ENSMUST00000001148.10"; gene_type "protein_coding"; gene_status "KNOWN"; gene_name "Pcbp3"; transcript_type "protein_coding"; transcript_status "KNOWN"; transcript_name "Pcbp3-201"; exon_number "16"; exon_id "ENSMUSE00000374636.4"; talon_gene "30743"; talon_transcript "80734"; talon_exon "415440"; ccdsid "CCDS35946.2"; exon_status "KNOWN"; level "2"; protein_id "ENSMUSP00000001148.4"; source "HAVANA"; tag "CCDS";
chr10	TALON	transcript	76761857	76961887	.	-	.	gene_id "ENSMUSG00000001120.15"; transcript_id "ENCODEMT000556627"; gene_name "Pcbp3"; gene_status "KNOWN"; gene_type "protein_coding"; transcript_status "NOVEL"; transcript_name "ENCODEMT000556627"; talon_gene "30743"; talon_transcript "556627"; NIC_transcript "TRUE";
chr10	HAVANA	exon	76961748	76961887	.	-	.	gene_id "ENSMUSG00000001120.15"; transcript_id "ENCODEMT000556627"; gene_type "protein_coding"; gene_status "KNOWN"; gene_name "Pcbp3"; transcript_status "NOVEL"; transcript_name "ENCODEMT000556627"; exon_number "1"; exon_id "ENSMUSE00000666085.1"; talon_gene "30743"; talon_transcript "556627"; talon_exon "415448"; ccdsid "CCDS83716.1"; exon_status "KNOWN"; level "2"; protein_id "ENSMUSP00000101051.2"; source "HAVANA"; tag "CCDS";
chr10	HAVANA	exon	76892557	76892656	.	-	.	gene_id "ENSMUSG00000001120.15"; transcript_id "ENCODEMT000556627"; gene_type "protein_coding"; gene_status "KNOWN"; gene_name "Pcbp3"; transcript_status "NOVEL"; transcript_name "ENCODEMT000556627"; exon_number "2"; exon_id "ENSMUSE00000666088.1"; talon_gene "30743"; talon_transcript "556627"; talon_exon "415412"; ccdsid "CCDS35946.2"; exon_status "KNOWN"; level "2"; protein_id "ENSMUSP00000001148.4"; source "HAVANA"; tag "CCDS";
chr10	HAVANA	exon	76825860	76825992	.	-	.	gene_id "ENSMUSG00000001120.15"; transcript_id "ENCODEMT000556627"; gene_type "protein_coding"; gene_status "KNOWN"; gene_name "Pcbp3"; transcript_status "NOVEL"; transcript_name "ENCODEMT000556627"; exon_number "3"; exon_id "ENSMUSE00001304302.1"; talon_gene "30743"; talon_transcript "556627"; talon_exon "415414"; ccdsid "CCDS35946.2"; exon_status "KNOWN"; level "2"; protein_id "ENSMUSP00000001148.4"; source "HAVANA"; tag "CCDS";
chr10	ENSEMBL	exon	76800760	76800914	.	-	.	gene_id "ENSMUSG00000001120.15"; transcript_id "ENCODEMT000556627"; gene_type "protein_coding"; gene_status "KNOWN"; gene_name "Pcbp3"; transcript_status "NOVEL"; transcript_name "ENCODEMT000556627"; exon_number "4"; exon_id "ENSMUSE00001274820.1"; talon_gene "30743"; talon_transcript "556627"; talon_exon "415416"; ccdsid "CCDS35946.2"; exon_status "KNOWN"; level "3"; protein_id "ENSMUSP00000129465.2"; source "ENSEMBL"; tag "CCDS";
chr10	ENSEMBL	exon	76799529	76799552	.	-	.	gene_id "ENSMUSG00000001120.15"; transcript_id "ENCODEMT000556627"; gene_type "protein_coding"; gene_status "KNOWN"; gene_name "Pcbp3"; transcript_status "NOVEL"; transcript_name "ENCODEMT000556627"; exon_number "5"; exon_id "ENSMUSE00001233606.1"; talon_gene "30743"; talon_transcript "556627"; talon_exon "415418"; ccdsid "CCDS35946.2"; exon_status "KNOWN"; level "3"; protein_id "ENSMUSP00000129465.2"; source "ENSEMBL"; tag "CCDS";
chr10	ENSEMBL	exon	76798627	76798659	.	-	.	gene_id "ENSMUSG00000001120.15"; transcript_id "ENCODEMT000556627"; gene_type "protein_coding"; gene_status "KNOWN"; gene_name "Pcbp3"; transcript_status "NOVEL"; transcript_name "ENCODEMT000556627"; exon_number "6"; exon_id "ENSMUSE00001270453.1"; talon_gene "30743"; talon_transcript "556627"; talon_exon "415420"; ccdsid "CCDS35946.2"; exon_status "KNOWN"; level "3"; protein_id "ENSMUSP00000129465.2"; source "ENSEMBL"; tag "CCDS";
chr10	ENSEMBL	exon	76797795	76797911	.	-	.	gene_id "ENSMUSG00000001120.15"; transcript_id "ENCODEMT000556627"; gene_type "protein_coding"; gene_status "KNOWN"; gene_name "Pcbp3"; transcript_status "NOVEL"; transcript_name "ENCODEMT000556627"; exon_number "7"; exon_id "ENSMUSE00001252756.1"; talon_gene "30743"; talon_transcript "556627"; talon_exon "415422"; ccdsid "CCDS35946.2"; exon_status "KNOWN"; level "3"; protein_id "ENSMUSP00000129465.2"; source "ENSEMBL"; tag "CCDS";
chr10	ENSEMBL	exon	76789738	76789869	.	-	.	gene_id "ENSMUSG00000001120.15"; transcript_id "ENCODEMT000556627"; gene_type "protein_coding"; gene_status "KNOWN"; gene_name "Pcbp3"; transcript_status "NOVEL"; transcript_name "ENCODEMT000556627"; exon_number "8"; exon_id "ENSMUSE00001258816.1"; talon_gene "30743"; talon_transcript "556627"; talon_exon "415424"; ccdsid "CCDS35946.2"; exon_status "KNOWN"; level "3"; protein_id "ENSMUSP00000129465.2"; source "ENSEMBL"; tag "CCDS";
chr10	ENSEMBL	exon	76788391	76788519	.	-	.	gene_id "ENSMUSG00000001120.15"; transcript_id "ENCODEMT000556627"; gene_type "protein_coding"; gene_status "KNOWN"; gene_name "Pcbp3"; transcript_status "NOVEL"; transcript_name "ENCODEMT000556627"; exon_number "9"; exon_id "ENSMUSE00001213565.1"; talon_gene "30743"; talon_transcript "556627"; talon_exon "415426"; ccdsid "CCDS35946.2"; exon_status "KNOWN"; level "3"; protein_id "ENSMUSP00000129465.2"; source "ENSEMBL"; tag "CCDS";
chr10	HAVANA	exon	76785071	76785214	.	-	.	gene_id "ENSMUSG00000001120.15"; transcript_id "ENCODEMT000556627"; gene_type "protein_coding"; gene_status "KNOWN"; gene_name "Pcbp3"; transcript_status "NOVEL"; transcript_name "ENCODEMT000556627"; exon_number "10"; exon_id "ENSMUSE00000575386.1"; talon_gene "30743"; talon_transcript "556627"; talon_exon "415443"; exon_status "KNOWN"; level "2"; source "HAVANA";
chr10	ENSEMBL	exon	76781832	76781873	.	-	.	gene_id "ENSMUSG00000001120.15"; transcript_id "ENCODEMT000556627"; gene_type "protein_coding"; gene_status "KNOWN"; gene_name "Pcbp3"; transcript_status "NOVEL"; transcript_name "ENCODEMT000556627"; exon_number "11"; exon_id "ENSMUSE00001222255.1"; talon_gene "30743"; talon_transcript "556627"; talon_exon "415430"; ccdsid "CCDS35946.2"; exon_status "KNOWN"; level "3"; protein_id "ENSMUSP00000129465.2"; source "ENSEMBL"; tag "CCDS";
chr10	HAVANA	exon	76770961	76771036	.	-	.	gene_id "ENSMUSG00000001120.15"; transcript_id "ENCODEMT000556627"; gene_type "protein_coding"; gene_status "KNOWN"; gene_name "Pcbp3"; transcript_status "NOVEL"; transcript_name "ENCODEMT000556627"; exon_number "12"; exon_id "ENSMUSE00000903912.1"; talon_gene "30743"; talon_transcript "556627"; talon_exon "415457"; ccdsid "CCDS83716.1"; exon_status "KNOWN"; level "2"; protein_id "ENSMUSP00000101051.2"; source "HAVANA"; tag "CCDS";
chr10	ENSEMBL	exon	76770260	76770319	.	-	.	gene_id "ENSMUSG00000001120.15"; transcript_id "ENCODEMT000556627"; gene_type "protein_coding"; gene_status "KNOWN"; gene_name "Pcbp3"; transcript_status "NOVEL"; transcript_name "ENCODEMT000556627"; exon_number "13"; exon_id "ENSMUSE00001244493.1"; talon_gene "30743"; talon_transcript "556627"; talon_exon "415434"; ccdsid "CCDS35946.2"; exon_status "KNOWN"; level "3"; protein_id "ENSMUSP00000129465.2"; source "ENSEMBL"; tag "CCDS";
chr10	ENSEMBL	exon	76767864	76767916	.	-	.	gene_id "ENSMUSG00000001120.15"; transcript_id "ENCODEMT000556627"; gene_type "protein_coding"; gene_status "KNOWN"; gene_name "Pcbp3"; transcript_status "NOVEL"; transcript_name "ENCODEMT000556627"; exon_number "14"; exon_id "ENSMUSE00001226971.1"; talon_gene "30743"; talon_transcript "556627"; talon_exon "415436"; ccdsid "CCDS35946.2"; exon_status "KNOWN"; level "3"; protein_id "ENSMUSP00000129465.2"; source "ENSEMBL"; tag "CCDS";
chr10	ENSEMBL	exon	76763222	76763391	.	-	.	gene_id "ENSMUSG00000001120.15"; transcript_id "ENCODEMT000556627"; gene_type "protein_coding"; gene_status "KNOWN"; gene_name "Pcbp3"; transcript_status "NOVEL"; transcript_name "ENCODEMT000556627"; exon_number "15"; exon_id "ENSMUSE00001289394.1"; talon_gene "30743"; talon_transcript "556627"; talon_exon "415438"; ccdsid "CCDS35946.2"; exon_status "KNOWN"; level "3"; protein_id "ENSMUSP00000129465.2"; source "ENSEMBL"; tag "CCDS";
chr10	HAVANA	exon	76761857	76762526	.	-	.	gene_id "ENSMUSG00000001120.15"; transcript_id "ENCODEMT000556627"; gene_type "protein_coding"; gene_status "KNOWN"; gene_name "Pcbp3"; transcript_status "NOVEL"; transcript_name "ENCODEMT000556627"; exon_number "16"; exon_id "ENSMUSE00000374636.4"; talon_gene "30743"; talon_transcript "556627"; talon_exon "415440"; ccdsid "CCDS35946.2"; exon_status "KNOWN"; level "2"; protein_id "ENSMUSP00000001148.4"; source "HAVANA"; tag "CCDS";
chr10	TALON	transcript	76761857	76961887	.	-	.	gene_id "ENSMUSG00000001120.15"; transcript_id "ENCODEMT000556629"; gene_name "Pcbp3"; gene_status "KNOWN"; gene_type "protein_coding"; transcript_status "NOVEL"; transcript_name "ENCODEMT000556629"; talon_gene "30743"; talon_transcript "556629"; NIC_transcript "TRUE";
chr10	HAVANA	exon	76961748	76961887	.	-	.	gene_id "ENSMUSG00000001120.15"; transcript_id "ENCODEMT000556629"; gene_type "protein_coding"; gene_status "KNOWN"; gene_name "Pcbp3"; transcript_status "NOVEL"; transcript_name "ENCODEMT000556629"; exon_number "1"; exon_id "ENSMUSE00000666085.1"; talon_gene "30743"; talon_transcript "556629"; talon_exon "415448"; ccdsid "CCDS83716.1"; exon_status "KNOWN"; level "2"; protein_id "ENSMUSP00000101051.2"; source "HAVANA"; tag "CCDS";
chr10	HAVANA	exon	76892557	76892656	.	-	.	gene_id "ENSMUSG00000001120.15"; transcript_id "ENCODEMT000556629"; gene_type "protein_coding"; gene_status "KNOWN"; gene_name "Pcbp3"; transcript_status "NOVEL"; transcript_name "ENCODEMT000556629"; exon_number "2"; exon_id "ENSMUSE00000666088.1"; talon_gene "30743"; talon_transcript "556629"; talon_exon "415412"; ccdsid "CCDS35946.2"; exon_status "KNOWN"; level "2"; protein_id "ENSMUSP00000001148.4"; source "HAVANA"; tag "CCDS";
chr10	HAVANA	exon	76825860	76825992	.	-	.	gene_id "ENSMUSG00000001120.15"; transcript_id "ENCODEMT000556629"; gene_type "protein_coding"; gene_status "KNOWN"; gene_name "Pcbp3"; transcript_status "NOVEL"; transcript_name "ENCODEMT000556629"; exon_number "3"; exon_id "ENSMUSE00001304302.1"; talon_gene "30743"; talon_transcript "556629"; talon_exon "415414"; ccdsid "CCDS35946.2"; exon_status "KNOWN"; level "2"; protein_id "ENSMUSP00000001148.4"; source "HAVANA"; tag "CCDS";
chr10	ENSEMBL	exon	76800760	76800914	.	-	.	gene_id "ENSMUSG00000001120.15"; transcript_id "ENCODEMT000556629"; gene_type "protein_coding"; gene_status "KNOWN"; gene_name "Pcbp3"; transcript_status "NOVEL"; transcript_name "ENCODEMT000556629"; exon_number "4"; exon_id "ENSMUSE00001274820.1"; talon_gene "30743"; talon_transcript "556629"; talon_exon "415416"; ccdsid "CCDS35946.2"; exon_status "KNOWN"; level "3"; protein_id "ENSMUSP00000129465.2"; source "ENSEMBL"; tag "CCDS";
chr10	ENSEMBL	exon	76799529	76799552	.	-	.	gene_id "ENSMUSG00000001120.15"; transcript_id "ENCODEMT000556629"; gene_type "protein_coding"; gene_status "KNOWN"; gene_name "Pcbp3"; transcript_status "NOVEL"; transcript_name "ENCODEMT000556629"; exon_number "5"; exon_id "ENSMUSE00001233606.1"; talon_gene "30743"; talon_transcript "556629"; talon_exon "415418"; ccdsid "CCDS35946.2"; exon_status "KNOWN"; level "3"; protein_id "ENSMUSP00000129465.2"; source "ENSEMBL"; tag "CCDS";
chr10	ENSEMBL	exon	76798627	76798659	.	-	.	gene_id "ENSMUSG00000001120.15"; transcript_id "ENCODEMT000556629"; gene_type "protein_coding"; gene_status "KNOWN"; gene_name "Pcbp3"; transcript_status "NOVEL"; transcript_name "ENCODEMT000556629"; exon_number "6"; exon_id "ENSMUSE00001270453.1"; talon_gene "30743"; talon_transcript "556629"; talon_exon "415420"; ccdsid "CCDS35946.2"; exon_status "KNOWN"; level "3"; protein_id "ENSMUSP00000129465.2"; source "ENSEMBL"; tag "CCDS";
chr10	ENSEMBL	exon	76797795	76797911	.	-	.	gene_id "ENSMUSG00000001120.15"; transcript_id "ENCODEMT000556629"; gene_type "protein_coding"; gene_status "KNOWN"; gene_name "Pcbp3"; transcript_status "NOVEL"; transcript_name "ENCODEMT000556629"; exon_number "7"; exon_id "ENSMUSE00001252756.1"; talon_gene "30743"; talon_transcript "556629"; talon_exon "415422"; ccdsid "CCDS35946.2"; exon_status "KNOWN"; level "3"; protein_id "ENSMUSP00000129465.2"; source "ENSEMBL"; tag "CCDS";
chr10	ENSEMBL	exon	76789738	76789869	.	-	.	gene_id "ENSMUSG00000001120.15"; transcript_id "ENCODEMT000556629"; gene_type "protein_coding"; gene_status "KNOWN"; gene_name "Pcbp3"; transcript_status "NOVEL"; transcript_name "ENCODEMT000556629"; exon_number "8"; exon_id "ENSMUSE00001258816.1"; talon_gene "30743"; talon_transcript "556629"; talon_exon "415424"; ccdsid "CCDS35946.2"; exon_status "KNOWN"; level "3"; protein_id "ENSMUSP00000129465.2"; source "ENSEMBL"; tag "CCDS";
chr10	ENSEMBL	exon	76788391	76788519	.	-	.	gene_id "ENSMUSG00000001120.15"; transcript_id "ENCODEMT000556629"; gene_type "protein_coding"; gene_status "KNOWN"; gene_name "Pcbp3"; transcript_status "NOVEL"; transcript_name "ENCODEMT000556629"; exon_number "9"; exon_id "ENSMUSE00001213565.1"; talon_gene "30743"; talon_transcript "556629"; talon_exon "415426"; ccdsid "CCDS35946.2"; exon_status "KNOWN"; level "3"; protein_id "ENSMUSP00000129465.2"; source "ENSEMBL"; tag "CCDS";
chr10	HAVANA	exon	76785071	76785214	.	-	.	gene_id "ENSMUSG00000001120.15"; transcript_id "ENCODEMT000556629"; gene_type "protein_coding"; gene_status "KNOWN"; gene_name "Pcbp3"; transcript_status "NOVEL"; transcript_name "ENCODEMT000556629"; exon_number "10"; exon_id "ENSMUSE00000575386.1"; talon_gene "30743"; talon_transcript "556629"; talon_exon "415443"; exon_status "KNOWN"; level "2"; source "HAVANA";
chr10	ENSEMBL	exon	76781832	76781873	.	-	.	gene_id "ENSMUSG00000001120.15"; transcript_id "ENCODEMT000556629"; gene_type "protein_coding"; gene_status "KNOWN"; gene_name "Pcbp3"; transcript_status "NOVEL"; transcript_name "ENCODEMT000556629"; exon_number "11"; exon_id "ENSMUSE00001222255.1"; talon_gene "30743"; talon_transcript "556629"; talon_exon "415430"; ccdsid "CCDS35946.2"; exon_status "KNOWN"; level "3"; protein_id "ENSMUSP00000129465.2"; source "ENSEMBL"; tag "CCDS";
chr10	ENSEMBL	exon	76770961	76771039	.	-	.	gene_id "ENSMUSG00000001120.15"; transcript_id "ENCODEMT000556629"; gene_type "protein_coding"; gene_status "KNOWN"; gene_name "Pcbp3"; transcript_status "NOVEL"; transcript_name "ENCODEMT000556629"; exon_number "12"; exon_id "ENSMUSE00000102463.3"; talon_gene "30743"; talon_transcript "556629"; talon_exon "415432"; ccdsid "CCDS35946.2"; exon_status "KNOWN"; level "3"; protein_id "ENSMUSP00000129465.2"; source "ENSEMBL"; tag "CCDS";
chr10	ENSEMBL	exon	76770260	76770319	.	-	.	gene_id "ENSMUSG00000001120.15"; transcript_id "ENCODEMT000556629"; gene_type "protein_coding"; gene_status "KNOWN"; gene_name "Pcbp3"; transcript_status "NOVEL"; transcript_name "ENCODEMT000556629"; exon_number "13"; exon_id "ENSMUSE00001244493.1"; talon_gene "30743"; talon_transcript "556629"; talon_exon "415434"; ccdsid "CCDS35946.2"; exon_status "KNOWN"; level "3"; protein_id "ENSMUSP00000129465.2"; source "ENSEMBL"; tag "CCDS";
chr10	ENSEMBL	exon	76767864	76767916	.	-	.	gene_id "ENSMUSG00000001120.15"; transcript_id "ENCODEMT000556629"; gene_type "protein_coding"; gene_status "KNOWN"; gene_name "Pcbp3"; transcript_status "NOVEL"; transcript_name "ENCODEMT000556629"; exon_number "14"; exon_id "ENSMUSE00001226971.1"; talon_gene "30743"; talon_transcript "556629"; talon_exon "415436"; ccdsid "CCDS35946.2"; exon_status "KNOWN"; level "3"; protein_id "ENSMUSP00000129465.2"; source "ENSEMBL"; tag "CCDS";
chr10	ENSEMBL	exon	76763222	76763391	.	-	.	gene_id "ENSMUSG00000001120.15"; transcript_id "ENCODEMT000556629"; gene_type "protein_coding"; gene_status "KNOWN"; gene_name "Pcbp3"; transcript_status "NOVEL"; transcript_name "ENCODEMT000556629"; exon_number "15"; exon_id "ENSMUSE00001289394.1"; talon_gene "30743"; talon_transcript "556629"; talon_exon "415438"; ccdsid "CCDS35946.2"; exon_status "KNOWN"; level "3"; protein_id "ENSMUSP00000129465.2"; source "ENSEMBL"; tag "CCDS";
chr10	HAVANA	exon	76761857	76762526	.	-	.	gene_id "ENSMUSG00000001120.15"; transcript_id "ENCODEMT000556629"; gene_type "protein_coding"; gene_status "KNOWN"; gene_name "Pcbp3"; transcript_status "NOVEL"; transcript_name "ENCODEMT000556629"; exon_number "16"; exon_id "ENSMUSE00000374636.4"; talon_gene "30743"; talon_transcript "556629"; talon_exon "415440"; ccdsid "CCDS35946.2"; exon_status "KNOWN"; level "2"; protein_id "ENSMUSP00000001148.4"; source "HAVANA"; tag "CCDS";
chr10	TALON	transcript	76761857	76961887	.	-	.	gene_id "ENSMUSG00000001120.15"; transcript_id "ENCODEMT000556630"; gene_name "Pcbp3"; gene_status "KNOWN"; gene_type "protein_coding"; transcript_status "NOVEL"; transcript_name "ENCODEMT000556630"; talon_gene "30743"; talon_transcript "556630"; NIC_transcript "TRUE";
chr10	HAVANA	exon	76961748	76961887	.	-	.	gene_id "ENSMUSG00000001120.15"; transcript_id "ENCODEMT000556630"; gene_type "protein_coding"; gene_status "KNOWN"; gene_name "Pcbp3"; transcript_status "NOVEL"; transcript_name "ENCODEMT000556630"; exon_number "1"; exon_id "ENSMUSE00000666085.1"; talon_gene "30743"; talon_transcript "556630"; talon_exon "415448"; ccdsid "CCDS83716.1"; exon_status "KNOWN"; level "2"; protein_id "ENSMUSP00000101051.2"; source "HAVANA"; tag "CCDS";
chr10	HAVANA	exon	76892557	76892656	.	-	.	gene_id "ENSMUSG00000001120.15"; transcript_id "ENCODEMT000556630"; gene_type "protein_coding"; gene_status "KNOWN"; gene_name "Pcbp3"; transcript_status "NOVEL"; transcript_name "ENCODEMT000556630"; exon_number "2"; exon_id "ENSMUSE00000666088.1"; talon_gene "30743"; talon_transcript "556630"; talon_exon "415412"; ccdsid "CCDS35946.2"; exon_status "KNOWN"; level "2"; protein_id "ENSMUSP00000001148.4"; source "HAVANA"; tag "CCDS";
chr10	HAVANA	exon	76847736	76847812	.	-	.	gene_id "ENSMUSG00000001120.15"; transcript_id "ENCODEMT000556630"; gene_type "protein_coding"; gene_status "KNOWN"; gene_name "Pcbp3"; transcript_status "NOVEL"; transcript_name "ENCODEMT000556630"; exon_number "3"; exon_id "ENSMUSE00000666082.1"; talon_gene "30743"; talon_transcript "556630"; talon_exon "415454"; ccdsid "CCDS83716.1"; exon_status "KNOWN"; level "2"; protein_id "ENSMUSP00000101051.2"; source "HAVANA"; tag "CCDS";
chr10	HAVANA	exon	76825860	76825992	.	-	.	gene_id "ENSMUSG00000001120.15"; transcript_id "ENCODEMT000556630"; gene_type "protein_coding"; gene_status "KNOWN"; gene_name "Pcbp3"; transcript_status "NOVEL"; transcript_name "ENCODEMT000556630"; exon_number "4"; exon_id "ENSMUSE00001304302.1"; talon_gene "30743"; talon_transcript "556630"; talon_exon "415414"; ccdsid "CCDS35946.2"; exon_status "KNOWN"; level "2"; protein_id "ENSMUSP00000001148.4"; source "HAVANA"; tag "CCDS";
chr10	ENSEMBL	exon	76800760	76800914	.	-	.	gene_id "ENSMUSG00000001120.15"; transcript_id "ENCODEMT000556630"; gene_type "protein_coding"; gene_status "KNOWN"; gene_name "Pcbp3"; transcript_status "NOVEL"; transcript_name "ENCODEMT000556630"; exon_number "5"; exon_id "ENSMUSE00001274820.1"; talon_gene "30743"; talon_transcript "556630"; talon_exon "415416"; ccdsid "CCDS35946.2"; exon_status "KNOWN"; level "3"; protein_id "ENSMUSP00000129465.2"; source "ENSEMBL"; tag "CCDS";
chr10	ENSEMBL	exon	76799529	76799552	.	-	.	gene_id "ENSMUSG00000001120.15"; transcript_id "ENCODEMT000556630"; gene_type "protein_coding"; gene_status "KNOWN"; gene_name "Pcbp3"; transcript_status "NOVEL"; transcript_name "ENCODEMT000556630"; exon_number "6"; exon_id "ENSMUSE00001233606.1"; talon_gene "30743"; talon_transcript "556630"; talon_exon "415418"; ccdsid "CCDS35946.2"; exon_status "KNOWN"; level "3"; protein_id "ENSMUSP00000129465.2"; source "ENSEMBL"; tag "CCDS";
chr10	ENSEMBL	exon	76798627	76798659	.	-	.	gene_id "ENSMUSG00000001120.15"; transcript_id "ENCODEMT000556630"; gene_type "protein_coding"; gene_status "KNOWN"; gene_name "Pcbp3"; transcript_status "NOVEL"; transcript_name "ENCODEMT000556630"; exon_number "7"; exon_id "ENSMUSE00001270453.1"; talon_gene "30743"; talon_transcript "556630"; talon_exon "415420"; ccdsid "CCDS35946.2"; exon_status "KNOWN"; level "3"; protein_id "ENSMUSP00000129465.2"; source "ENSEMBL"; tag "CCDS";
chr10	ENSEMBL	exon	76797795	76797911	.	-	.	gene_id "ENSMUSG00000001120.15"; transcript_id "ENCODEMT000556630"; gene_type "protein_coding"; gene_status "KNOWN"; gene_name "Pcbp3"; transcript_status "NOVEL"; transcript_name "ENCODEMT000556630"; exon_number "8"; exon_id "ENSMUSE00001252756.1"; talon_gene "30743"; talon_transcript "556630"; talon_exon "415422"; ccdsid "CCDS35946.2"; exon_status "KNOWN"; level "3"; protein_id "ENSMUSP00000129465.2"; source "ENSEMBL"; tag "CCDS";
chr10	ENSEMBL	exon	76789738	76789869	.	-	.	gene_id "ENSMUSG00000001120.15"; transcript_id "ENCODEMT000556630"; gene_type "protein_coding"; gene_status "KNOWN"; gene_name "Pcbp3"; transcript_status "NOVEL"; transcript_name "ENCODEMT000556630"; exon_number "9"; exon_id "ENSMUSE00001258816.1"; talon_gene "30743"; talon_transcript "556630"; talon_exon "415424"; ccdsid "CCDS35946.2"; exon_status "KNOWN"; level "3"; protein_id "ENSMUSP00000129465.2"; source "ENSEMBL"; tag "CCDS";
chr10	ENSEMBL	exon	76788391	76788519	.	-	.	gene_id "ENSMUSG00000001120.15"; transcript_id "ENCODEMT000556630"; gene_type "protein_coding"; gene_status "KNOWN"; gene_name "Pcbp3"; transcript_status "NOVEL"; transcript_name "ENCODEMT000556630"; exon_number "10"; exon_id "ENSMUSE00001213565.1"; talon_gene "30743"; talon_transcript "556630"; talon_exon "415426"; ccdsid "CCDS35946.2"; exon_status "KNOWN"; level "3"; protein_id "ENSMUSP00000129465.2"; source "ENSEMBL"; tag "CCDS";
chr10	HAVANA	exon	76785071	76785214	.	-	.	gene_id "ENSMUSG00000001120.15"; transcript_id "ENCODEMT000556630"; gene_type "protein_coding"; gene_status "KNOWN"; gene_name "Pcbp3"; transcript_status "NOVEL"; transcript_name "ENCODEMT000556630"; exon_number "11"; exon_id "ENSMUSE00000575386.1"; talon_gene "30743"; talon_transcript "556630"; talon_exon "415443"; exon_status "KNOWN"; level "2"; source "HAVANA";
chr10	ENSEMBL	exon	76781832	76781873	.	-	.	gene_id "ENSMUSG00000001120.15"; transcript_id "ENCODEMT000556630"; gene_type "protein_coding"; gene_status "KNOWN"; gene_name "Pcbp3"; transcript_status "NOVEL"; transcript_name "ENCODEMT000556630"; exon_number "12"; exon_id "ENSMUSE00001222255.1"; talon_gene "30743"; talon_transcript "556630"; talon_exon "415430"; ccdsid "CCDS35946.2"; exon_status "KNOWN"; level "3"; protein_id "ENSMUSP00000129465.2"; source "ENSEMBL"; tag "CCDS";
chr10	ENSEMBL	exon	76770961	76771039	.	-	.	gene_id "ENSMUSG00000001120.15"; transcript_id "ENCODEMT000556630"; gene_type "protein_coding"; gene_status "KNOWN"; gene_name "Pcbp3"; transcript_status "NOVEL"; transcript_name "ENCODEMT000556630"; exon_number "13"; exon_id "ENSMUSE00000102463.3"; talon_gene "30743"; talon_transcript "556630"; talon_exon "415432"; ccdsid "CCDS35946.2"; exon_status "KNOWN"; level "3"; protein_id "ENSMUSP00000129465.2"; source "ENSEMBL"; tag "CCDS";
chr10	ENSEMBL	exon	76770260	76770319	.	-	.	gene_id "ENSMUSG00000001120.15"; transcript_id "ENCODEMT000556630"; gene_type "protein_coding"; gene_status "KNOWN"; gene_name "Pcbp3"; transcript_status "NOVEL"; transcript_name "ENCODEMT000556630"; exon_number "14"; exon_id "ENSMUSE00001244493.1"; talon_gene "30743"; talon_transcript "556630"; talon_exon "415434"; ccdsid "CCDS35946.2"; exon_status "KNOWN"; level "3"; protein_id "ENSMUSP00000129465.2"; source "ENSEMBL"; tag "CCDS";
chr10	ENSEMBL	exon	76767864	76767916	.	-	.	gene_id "ENSMUSG00000001120.15"; transcript_id "ENCODEMT000556630"; gene_type "protein_coding"; gene_status "KNOWN"; gene_name "Pcbp3"; transcript_status "NOVEL"; transcript_name "ENCODEMT000556630"; exon_number "15"; exon_id "ENSMUSE00001226971.1"; talon_gene "30743"; talon_transcript "556630"; talon_exon "415436"; ccdsid "CCDS35946.2"; exon_status "KNOWN"; level "3"; protein_id "ENSMUSP00000129465.2"; source "ENSEMBL"; tag "CCDS";
chr10	ENSEMBL	exon	76763222	76763391	.	-	.	gene_id "ENSMUSG00000001120.15"; transcript_id "ENCODEMT000556630"; gene_type "protein_coding"; gene_status "KNOWN"; gene_name "Pcbp3"; transcript_status "NOVEL"; transcript_name "ENCODEMT000556630"; exon_number "16"; exon_id "ENSMUSE00001289394.1"; talon_gene "30743"; talon_transcript "556630"; talon_exon "415438"; ccdsid "CCDS35946.2"; exon_status "KNOWN"; level "3"; protein_id "ENSMUSP00000129465.2"; source "ENSEMBL"; tag "CCDS";
chr10	HAVANA	exon	76761857	76762526	.	-	.	gene_id "ENSMUSG00000001120.15"; transcript_id "ENCODEMT000556630"; gene_type "protein_coding"; gene_status "KNOWN"; gene_name "Pcbp3"; transcript_status "NOVEL"; transcript_name "ENCODEMT000556630"; exon_number "17"; exon_id "ENSMUSE00000374636.4"; talon_gene "30743"; talon_transcript "556630"; talon_exon "415440"; ccdsid "CCDS35946.2"; exon_status "KNOWN"; level "2"; protein_id "ENSMUSP00000001148.4"; source "HAVANA"; tag "CCDS";
chr10	TALON	transcript	76761857	76961887	.	-	.	gene_id "ENSMUSG00000001120.15"; transcript_id "ENCODEMT000556634"; gene_name "Pcbp3"; gene_status "KNOWN"; gene_type "protein_coding"; transcript_status "NOVEL"; transcript_name "ENCODEMT000556634"; talon_gene "30743"; talon_transcript "556634"; NIC_transcript "TRUE";
chr10	HAVANA	exon	76961748	76961887	.	-	.	gene_id "ENSMUSG00000001120.15"; transcript_id "ENCODEMT000556634"; gene_type "protein_coding"; gene_status "KNOWN"; gene_name "Pcbp3"; transcript_status "NOVEL"; transcript_name "ENCODEMT000556634"; exon_number "1"; exon_id "ENSMUSE00000666085.1"; talon_gene "30743"; talon_transcript "556634"; talon_exon "415448"; ccdsid "CCDS83716.1"; exon_status "KNOWN"; level "2"; protein_id "ENSMUSP00000101051.2"; source "HAVANA"; tag "CCDS";
chr10	HAVANA	exon	76892557	76892656	.	-	.	gene_id "ENSMUSG00000001120.15"; transcript_id "ENCODEMT000556634"; gene_type "protein_coding"; gene_status "KNOWN"; gene_name "Pcbp3"; transcript_status "NOVEL"; transcript_name "ENCODEMT000556634"; exon_number "2"; exon_id "ENSMUSE00000666088.1"; talon_gene "30743"; talon_transcript "556634"; talon_exon "415412"; ccdsid "CCDS35946.2"; exon_status "KNOWN"; level "2"; protein_id "ENSMUSP00000001148.4"; source "HAVANA"; tag "CCDS";
chr10	HAVANA	exon	76825860	76825992	.	-	.	gene_id "ENSMUSG00000001120.15"; transcript_id "ENCODEMT000556634"; gene_type "protein_coding"; gene_status "KNOWN"; gene_name "Pcbp3"; transcript_status "NOVEL"; transcript_name "ENCODEMT000556634"; exon_number "3"; exon_id "ENSMUSE00001304302.1"; talon_gene "30743"; talon_transcript "556634"; talon_exon "415414"; ccdsid "CCDS35946.2"; exon_status "KNOWN"; level "2"; protein_id "ENSMUSP00000001148.4"; source "HAVANA"; tag "CCDS";
chr10	ENSEMBL	exon	76800760	76800914	.	-	.	gene_id "ENSMUSG00000001120.15"; transcript_id "ENCODEMT000556634"; gene_type "protein_coding"; gene_status "KNOWN"; gene_name "Pcbp3"; transcript_status "NOVEL"; transcript_name "ENCODEMT000556634"; exon_number "4"; exon_id "ENSMUSE00001274820.1"; talon_gene "30743"; talon_transcript "556634"; talon_exon "415416"; ccdsid "CCDS35946.2"; exon_status "KNOWN"; level "3"; protein_id "ENSMUSP00000129465.2"; source "ENSEMBL"; tag "CCDS";
chr10	ENSEMBL	exon	76799529	76799552	.	-	.	gene_id "ENSMUSG00000001120.15"; transcript_id "ENCODEMT000556634"; gene_type "protein_coding"; gene_status "KNOWN"; gene_name "Pcbp3"; transcript_status "NOVEL"; transcript_name "ENCODEMT000556634"; exon_number "5"; exon_id "ENSMUSE00001233606.1"; talon_gene "30743"; talon_transcript "556634"; talon_exon "415418"; ccdsid "CCDS35946.2"; exon_status "KNOWN"; level "3"; protein_id "ENSMUSP00000129465.2"; source "ENSEMBL"; tag "CCDS";
chr10	ENSEMBL	exon	76798627	76798659	.	-	.	gene_id "ENSMUSG00000001120.15"; transcript_id "ENCODEMT000556634"; gene_type "protein_coding"; gene_status "KNOWN"; gene_name "Pcbp3"; transcript_status "NOVEL"; transcript_name "ENCODEMT000556634"; exon_number "6"; exon_id "ENSMUSE00001270453.1"; talon_gene "30743"; talon_transcript "556634"; talon_exon "415420"; ccdsid "CCDS35946.2"; exon_status "KNOWN"; level "3"; protein_id "ENSMUSP00000129465.2"; source "ENSEMBL"; tag "CCDS";
chr10	ENSEMBL	exon	76797795	76797911	.	-	.	gene_id "ENSMUSG00000001120.15"; transcript_id "ENCODEMT000556634"; gene_type "protein_coding"; gene_status "KNOWN"; gene_name "Pcbp3"; transcript_status "NOVEL"; transcript_name "ENCODEMT000556634"; exon_number "7"; exon_id "ENSMUSE00001252756.1"; talon_gene "30743"; talon_transcript "556634"; talon_exon "415422"; ccdsid "CCDS35946.2"; exon_status "KNOWN"; level "3"; protein_id "ENSMUSP00000129465.2"; source "ENSEMBL"; tag "CCDS";
chr10	ENSEMBL	exon	76789738	76789869	.	-	.	gene_id "ENSMUSG00000001120.15"; transcript_id "ENCODEMT000556634"; gene_type "protein_coding"; gene_status "KNOWN"; gene_name "Pcbp3"; transcript_status "NOVEL"; transcript_name "ENCODEMT000556634"; exon_number "8"; exon_id "ENSMUSE00001258816.1"; talon_gene "30743"; talon_transcript "556634"; talon_exon "415424"; ccdsid "CCDS35946.2"; exon_status "KNOWN"; level "3"; protein_id "ENSMUSP00000129465.2"; source "ENSEMBL"; tag "CCDS";
chr10	ENSEMBL	exon	76788391	76788519	.	-	.	gene_id "ENSMUSG00000001120.15"; transcript_id "ENCODEMT000556634"; gene_type "protein_coding"; gene_status "KNOWN"; gene_name "Pcbp3"; transcript_status "NOVEL"; transcript_name "ENCODEMT000556634"; exon_number "9"; exon_id "ENSMUSE00001213565.1"; talon_gene "30743"; talon_transcript "556634"; talon_exon "415426"; ccdsid "CCDS35946.2"; exon_status "KNOWN"; level "3"; protein_id "ENSMUSP00000129465.2"; source "ENSEMBL"; tag "CCDS";
chr10	ENSEMBL	exon	76785140	76785214	.	-	.	gene_id "ENSMUSG00000001120.15"; transcript_id "ENCODEMT000556634"; gene_type "protein_coding"; gene_status "KNOWN"; gene_name "Pcbp3"; transcript_status "NOVEL"; transcript_name "ENCODEMT000556634"; exon_number "10"; exon_id "ENSMUSE00000575387.1"; talon_gene "30743"; talon_transcript "556634"; talon_exon "415428"; ccdsid "CCDS35946.2"; exon_status "KNOWN"; level "3"; protein_id "ENSMUSP00000129465.2"; source "ENSEMBL"; tag "CCDS";
chr10	ENSEMBL	exon	76781832	76781873	.	-	.	gene_id "ENSMUSG00000001120.15"; transcript_id "ENCODEMT000556634"; gene_type "protein_coding"; gene_status "KNOWN"; gene_name "Pcbp3"; transcript_status "NOVEL"; transcript_name "ENCODEMT000556634"; exon_number "11"; exon_id "ENSMUSE00001222255.1"; talon_gene "30743"; talon_transcript "556634"; talon_exon "415430"; ccdsid "CCDS35946.2"; exon_status "KNOWN"; level "3"; protein_id "ENSMUSP00000129465.2"; source "ENSEMBL"; tag "CCDS";
chr10	HAVANA	exon	76770961	76771036	.	-	.	gene_id "ENSMUSG00000001120.15"; transcript_id "ENCODEMT000556634"; gene_type "protein_coding"; gene_status "KNOWN"; gene_name "Pcbp3"; transcript_status "NOVEL"; transcript_name "ENCODEMT000556634"; exon_number "12"; exon_id "ENSMUSE00000903912.1"; talon_gene "30743"; talon_transcript "556634"; talon_exon "415457"; ccdsid "CCDS83716.1"; exon_status "KNOWN"; level "2"; protein_id "ENSMUSP00000101051.2"; source "HAVANA"; tag "CCDS";
chr10	ENSEMBL	exon	76770260	76770319	.	-	.	gene_id "ENSMUSG00000001120.15"; transcript_id "ENCODEMT000556634"; gene_type "protein_coding"; gene_status "KNOWN"; gene_name "Pcbp3"; transcript_status "NOVEL"; transcript_name "ENCODEMT000556634"; exon_number "13"; exon_id "ENSMUSE00001244493.1"; talon_gene "30743"; talon_transcript "556634"; talon_exon "415434"; ccdsid "CCDS35946.2"; exon_status "KNOWN"; level "3"; protein_id "ENSMUSP00000129465.2"; source "ENSEMBL"; tag "CCDS";
chr10	ENSEMBL	exon	76767864	76767916	.	-	.	gene_id "ENSMUSG00000001120.15"; transcript_id "ENCODEMT000556634"; gene_type "protein_coding"; gene_status "KNOWN"; gene_name "Pcbp3"; transcript_status "NOVEL"; transcript_name "ENCODEMT000556634"; exon_number "14"; exon_id "ENSMUSE00001226971.1"; talon_gene "30743"; talon_transcript "556634"; talon_exon "415436"; ccdsid "CCDS35946.2"; exon_status "KNOWN"; level "3"; protein_id "ENSMUSP00000129465.2"; source "ENSEMBL"; tag "CCDS";
chr10	ENSEMBL	exon	76763222	76763391	.	-	.	gene_id "ENSMUSG00000001120.15"; transcript_id "ENCODEMT000556634"; gene_type "protein_coding"; gene_status "KNOWN"; gene_name "Pcbp3"; transcript_status "NOVEL"; transcript_name "ENCODEMT000556634"; exon_number "15"; exon_id "ENSMUSE00001289394.1"; talon_gene "30743"; talon_transcript "556634"; talon_exon "415438"; ccdsid "CCDS35946.2"; exon_status "KNOWN"; level "3"; protein_id "ENSMUSP00000129465.2"; source "ENSEMBL"; tag "CCDS";
chr10	HAVANA	exon	76761857	76762526	.	-	.	gene_id "ENSMUSG00000001120.15"; transcript_id "ENCODEMT000556634"; gene_type "protein_coding"; gene_status "KNOWN"; gene_name "Pcbp3"; transcript_status "NOVEL"; transcript_name "ENCODEMT000556634"; exon_number "16"; exon_id "ENSMUSE00000374636.4"; talon_gene "30743"; talon_transcript "556634"; talon_exon "415440"; ccdsid "CCDS35946.2"; exon_status "KNOWN"; level "2"; protein_id "ENSMUSP00000001148.4"; source "HAVANA"; tag "CCDS";
chr10	TALON	transcript	76761857	76961887	.	-	.	gene_id "ENSMUSG00000001120.15"; transcript_id "ENCODEMT000556639"; gene_name "Pcbp3"; gene_status "KNOWN"; gene_type "protein_coding"; transcript_status "NOVEL"; transcript_name "ENCODEMT000556639"; talon_gene "30743"; talon_transcript "556639"; NIC_transcript "TRUE";
chr10	HAVANA	exon	76961748	76961887	.	-	.	gene_id "ENSMUSG00000001120.15"; transcript_id "ENCODEMT000556639"; gene_type "protein_coding"; gene_status "KNOWN"; gene_name "Pcbp3"; transcript_status "NOVEL"; transcript_name "ENCODEMT000556639"; exon_number "1"; exon_id "ENSMUSE00000666085.1"; talon_gene "30743"; talon_transcript "556639"; talon_exon "415448"; ccdsid "CCDS83716.1"; exon_status "KNOWN"; level "2"; protein_id "ENSMUSP00000101051.2"; source "HAVANA"; tag "CCDS";
chr10	HAVANA	exon	76892557	76892656	.	-	.	gene_id "ENSMUSG00000001120.15"; transcript_id "ENCODEMT000556639"; gene_type "protein_coding"; gene_status "KNOWN"; gene_name "Pcbp3"; transcript_status "NOVEL"; transcript_name "ENCODEMT000556639"; exon_number "2"; exon_id "ENSMUSE00000666088.1"; talon_gene "30743"; talon_transcript "556639"; talon_exon "415412"; ccdsid "CCDS35946.2"; exon_status "KNOWN"; level "2"; protein_id "ENSMUSP00000001148.4"; source "HAVANA"; tag "CCDS";
chr10	HAVANA	exon	76825860	76825992	.	-	.	gene_id "ENSMUSG00000001120.15"; transcript_id "ENCODEMT000556639"; gene_type "protein_coding"; gene_status "KNOWN"; gene_name "Pcbp3"; transcript_status "NOVEL"; transcript_name "ENCODEMT000556639"; exon_number "3"; exon_id "ENSMUSE00001304302.1"; talon_gene "30743"; talon_transcript "556639"; talon_exon "415414"; ccdsid "CCDS35946.2"; exon_status "KNOWN"; level "2"; protein_id "ENSMUSP00000001148.4"; source "HAVANA"; tag "CCDS";
chr10	ENSEMBL	exon	76800760	76800914	.	-	.	gene_id "ENSMUSG00000001120.15"; transcript_id "ENCODEMT000556639"; gene_type "protein_coding"; gene_status "KNOWN"; gene_name "Pcbp3"; transcript_status "NOVEL"; transcript_name "ENCODEMT000556639"; exon_number "4"; exon_id "ENSMUSE00001274820.1"; talon_gene "30743"; talon_transcript "556639"; talon_exon "415416"; ccdsid "CCDS35946.2"; exon_status "KNOWN"; level "3"; protein_id "ENSMUSP00000129465.2"; source "ENSEMBL"; tag "CCDS";
chr10	ENSEMBL	exon	76799529	76799552	.	-	.	gene_id "ENSMUSG00000001120.15"; transcript_id "ENCODEMT000556639"; gene_type "protein_coding"; gene_status "KNOWN"; gene_name "Pcbp3"; transcript_status "NOVEL"; transcript_name "ENCODEMT000556639"; exon_number "5"; exon_id "ENSMUSE00001233606.1"; talon_gene "30743"; talon_transcript "556639"; talon_exon "415418"; ccdsid "CCDS35946.2"; exon_status "KNOWN"; level "3"; protein_id "ENSMUSP00000129465.2"; source "ENSEMBL"; tag "CCDS";
chr10	ENSEMBL	exon	76798627	76798659	.	-	.	gene_id "ENSMUSG00000001120.15"; transcript_id "ENCODEMT000556639"; gene_type "protein_coding"; gene_status "KNOWN"; gene_name "Pcbp3"; transcript_status "NOVEL"; transcript_name "ENCODEMT000556639"; exon_number "6"; exon_id "ENSMUSE00001270453.1"; talon_gene "30743"; talon_transcript "556639"; talon_exon "415420"; ccdsid "CCDS35946.2"; exon_status "KNOWN"; level "3"; protein_id "ENSMUSP00000129465.2"; source "ENSEMBL"; tag "CCDS";
chr10	ENSEMBL	exon	76797795	76797911	.	-	.	gene_id "ENSMUSG00000001120.15"; transcript_id "ENCODEMT000556639"; gene_type "protein_coding"; gene_status "KNOWN"; gene_name "Pcbp3"; transcript_status "NOVEL"; transcript_name "ENCODEMT000556639"; exon_number "7"; exon_id "ENSMUSE00001252756.1"; talon_gene "30743"; talon_transcript "556639"; talon_exon "415422"; ccdsid "CCDS35946.2"; exon_status "KNOWN"; level "3"; protein_id "ENSMUSP00000129465.2"; source "ENSEMBL"; tag "CCDS";
chr10	ENSEMBL	exon	76789738	76789869	.	-	.	gene_id "ENSMUSG00000001120.15"; transcript_id "ENCODEMT000556639"; gene_type "protein_coding"; gene_status "KNOWN"; gene_name "Pcbp3"; transcript_status "NOVEL"; transcript_name "ENCODEMT000556639"; exon_number "8"; exon_id "ENSMUSE00001258816.1"; talon_gene "30743"; talon_transcript "556639"; talon_exon "415424"; ccdsid "CCDS35946.2"; exon_status "KNOWN"; level "3"; protein_id "ENSMUSP00000129465.2"; source "ENSEMBL"; tag "CCDS";
chr10	ENSEMBL	exon	76788391	76788519	.	-	.	gene_id "ENSMUSG00000001120.15"; transcript_id "ENCODEMT000556639"; gene_type "protein_coding"; gene_status "KNOWN"; gene_name "Pcbp3"; transcript_status "NOVEL"; transcript_name "ENCODEMT000556639"; exon_number "9"; exon_id "ENSMUSE00001213565.1"; talon_gene "30743"; talon_transcript "556639"; talon_exon "415426"; ccdsid "CCDS35946.2"; exon_status "KNOWN"; level "3"; protein_id "ENSMUSP00000129465.2"; source "ENSEMBL"; tag "CCDS";
chr10	ENSEMBL	exon	76785140	76785214	.	-	.	gene_id "ENSMUSG00000001120.15"; transcript_id "ENCODEMT000556639"; gene_type "protein_coding"; gene_status "KNOWN"; gene_name "Pcbp3"; transcript_status "NOVEL"; transcript_name "ENCODEMT000556639"; exon_number "10"; exon_id "ENSMUSE00000575387.1"; talon_gene "30743"; talon_transcript "556639"; talon_exon "415428"; ccdsid "CCDS35946.2"; exon_status "KNOWN"; level "3"; protein_id "ENSMUSP00000129465.2"; source "ENSEMBL"; tag "CCDS";
chr10	ENSEMBL	exon	76781832	76781873	.	-	.	gene_id "ENSMUSG00000001120.15"; transcript_id "ENCODEMT000556639"; gene_type "protein_coding"; gene_status "KNOWN"; gene_name "Pcbp3"; transcript_status "NOVEL"; transcript_name "ENCODEMT000556639"; exon_number "11"; exon_id "ENSMUSE00001222255.1"; talon_gene "30743"; talon_transcript "556639"; talon_exon "415430"; ccdsid "CCDS35946.2"; exon_status "KNOWN"; level "3"; protein_id "ENSMUSP00000129465.2"; source "ENSEMBL"; tag "CCDS";
chr10	ENSEMBL	exon	76770961	76771039	.	-	.	gene_id "ENSMUSG00000001120.15"; transcript_id "ENCODEMT000556639"; gene_type "protein_coding"; gene_status "KNOWN"; gene_name "Pcbp3"; transcript_status "NOVEL"; transcript_name "ENCODEMT000556639"; exon_number "12"; exon_id "ENSMUSE00000102463.3"; talon_gene "30743"; talon_transcript "556639"; talon_exon "415432"; ccdsid "CCDS35946.2"; exon_status "KNOWN"; level "3"; protein_id "ENSMUSP00000129465.2"; source "ENSEMBL"; tag "CCDS";
chr10	ENSEMBL	exon	76767864	76767916	.	-	.	gene_id "ENSMUSG00000001120.15"; transcript_id "ENCODEMT000556639"; gene_type "protein_coding"; gene_status "KNOWN"; gene_name "Pcbp3"; transcript_status "NOVEL"; transcript_name "ENCODEMT000556639"; exon_number "13"; exon_id "ENSMUSE00001226971.1"; talon_gene "30743"; talon_transcript "556639"; talon_exon "415436"; ccdsid "CCDS35946.2"; exon_status "KNOWN"; level "3"; protein_id "ENSMUSP00000129465.2"; source "ENSEMBL"; tag "CCDS";
chr10	ENSEMBL	exon	76763222	76763391	.	-	.	gene_id "ENSMUSG00000001120.15"; transcript_id "ENCODEMT000556639"; gene_type "protein_coding"; gene_status "KNOWN"; gene_name "Pcbp3"; transcript_status "NOVEL"; transcript_name "ENCODEMT000556639"; exon_number "14"; exon_id "ENSMUSE00001289394.1"; talon_gene "30743"; talon_transcript "556639"; talon_exon "415438"; ccdsid "CCDS35946.2"; exon_status "KNOWN"; level "3"; protein_id "ENSMUSP00000129465.2"; source "ENSEMBL"; tag "CCDS";
chr10	HAVANA	exon	76761857	76762526	.	-	.	gene_id "ENSMUSG00000001120.15"; transcript_id "ENCODEMT000556639"; gene_type "protein_coding"; gene_status "KNOWN"; gene_name "Pcbp3"; transcript_status "NOVEL"; transcript_name "ENCODEMT000556639"; exon_number "15"; exon_id "ENSMUSE00000374636.4"; talon_gene "30743"; talon_transcript "556639"; talon_exon "415440"; ccdsid "CCDS35946.2"; exon_status "KNOWN"; level "2"; protein_id "ENSMUSP00000001148.4"; source "HAVANA"; tag "CCDS";
chr10	TALON	transcript	76761857	76961887	.	-	.	gene_id "ENSMUSG00000001120.15"; transcript_id "ENCODEMT000556642"; gene_name "Pcbp3"; gene_status "KNOWN"; gene_type "protein_coding"; transcript_status "NOVEL"; transcript_name "ENCODEMT000556642"; talon_gene "30743"; talon_transcript "556642"; NIC_transcript "TRUE";
chr10	HAVANA	exon	76961748	76961887	.	-	.	gene_id "ENSMUSG00000001120.15"; transcript_id "ENCODEMT000556642"; gene_type "protein_coding"; gene_status "KNOWN"; gene_name "Pcbp3"; transcript_status "NOVEL"; transcript_name "ENCODEMT000556642"; exon_number "1"; exon_id "ENSMUSE00000666085.1"; talon_gene "30743"; talon_transcript "556642"; talon_exon "415448"; ccdsid "CCDS83716.1"; exon_status "KNOWN"; level "2"; protein_id "ENSMUSP00000101051.2"; source "HAVANA"; tag "CCDS";
chr10	HAVANA	exon	76892557	76892656	.	-	.	gene_id "ENSMUSG00000001120.15"; transcript_id "ENCODEMT000556642"; gene_type "protein_coding"; gene_status "KNOWN"; gene_name "Pcbp3"; transcript_status "NOVEL"; transcript_name "ENCODEMT000556642"; exon_number "2"; exon_id "ENSMUSE00000666088.1"; talon_gene "30743"; talon_transcript "556642"; talon_exon "415412"; ccdsid "CCDS35946.2"; exon_status "KNOWN"; level "2"; protein_id "ENSMUSP00000001148.4"; source "HAVANA"; tag "CCDS";
chr10	HAVANA	exon	76825860	76825992	.	-	.	gene_id "ENSMUSG00000001120.15"; transcript_id "ENCODEMT000556642"; gene_type "protein_coding"; gene_status "KNOWN"; gene_name "Pcbp3"; transcript_status "NOVEL"; transcript_name "ENCODEMT000556642"; exon_number "3"; exon_id "ENSMUSE00001304302.1"; talon_gene "30743"; talon_transcript "556642"; talon_exon "415414"; ccdsid "CCDS35946.2"; exon_status "KNOWN"; level "2"; protein_id "ENSMUSP00000001148.4"; source "HAVANA"; tag "CCDS";
chr10	ENSEMBL	exon	76800760	76800914	.	-	.	gene_id "ENSMUSG00000001120.15"; transcript_id "ENCODEMT000556642"; gene_type "protein_coding"; gene_status "KNOWN"; gene_name "Pcbp3"; transcript_status "NOVEL"; transcript_name "ENCODEMT000556642"; exon_number "4"; exon_id "ENSMUSE00001274820.1"; talon_gene "30743"; talon_transcript "556642"; talon_exon "415416"; ccdsid "CCDS35946.2"; exon_status "KNOWN"; level "3"; protein_id "ENSMUSP00000129465.2"; source "ENSEMBL"; tag "CCDS";
chr10	ENSEMBL	exon	76799529	76799552	.	-	.	gene_id "ENSMUSG00000001120.15"; transcript_id "ENCODEMT000556642"; gene_type "protein_coding"; gene_status "KNOWN"; gene_name "Pcbp3"; transcript_status "NOVEL"; transcript_name "ENCODEMT000556642"; exon_number "5"; exon_id "ENSMUSE00001233606.1"; talon_gene "30743"; talon_transcript "556642"; talon_exon "415418"; ccdsid "CCDS35946.2"; exon_status "KNOWN"; level "3"; protein_id "ENSMUSP00000129465.2"; source "ENSEMBL"; tag "CCDS";
chr10	ENSEMBL	exon	76798627	76798659	.	-	.	gene_id "ENSMUSG00000001120.15"; transcript_id "ENCODEMT000556642"; gene_type "protein_coding"; gene_status "KNOWN"; gene_name "Pcbp3"; transcript_status "NOVEL"; transcript_name "ENCODEMT000556642"; exon_number "6"; exon_id "ENSMUSE00001270453.1"; talon_gene "30743"; talon_transcript "556642"; talon_exon "415420"; ccdsid "CCDS35946.2"; exon_status "KNOWN"; level "3"; protein_id "ENSMUSP00000129465.2"; source "ENSEMBL"; tag "CCDS";
chr10	ENSEMBL	exon	76797795	76797911	.	-	.	gene_id "ENSMUSG00000001120.15"; transcript_id "ENCODEMT000556642"; gene_type "protein_coding"; gene_status "KNOWN"; gene_name "Pcbp3"; transcript_status "NOVEL"; transcript_name "ENCODEMT000556642"; exon_number "7"; exon_id "ENSMUSE00001252756.1"; talon_gene "30743"; talon_transcript "556642"; talon_exon "415422"; ccdsid "CCDS35946.2"; exon_status "KNOWN"; level "3"; protein_id "ENSMUSP00000129465.2"; source "ENSEMBL"; tag "CCDS";
chr10	ENSEMBL	exon	76789738	76789869	.	-	.	gene_id "ENSMUSG00000001120.15"; transcript_id "ENCODEMT000556642"; gene_type "protein_coding"; gene_status "KNOWN"; gene_name "Pcbp3"; transcript_status "NOVEL"; transcript_name "ENCODEMT000556642"; exon_number "8"; exon_id "ENSMUSE00001258816.1"; talon_gene "30743"; talon_transcript "556642"; talon_exon "415424"; ccdsid "CCDS35946.2"; exon_status "KNOWN"; level "3"; protein_id "ENSMUSP00000129465.2"; source "ENSEMBL"; tag "CCDS";
chr10	ENSEMBL	exon	76788391	76788519	.	-	.	gene_id "ENSMUSG00000001120.15"; transcript_id "ENCODEMT000556642"; gene_type "protein_coding"; gene_status "KNOWN"; gene_name "Pcbp3"; transcript_status "NOVEL"; transcript_name "ENCODEMT000556642"; exon_number "9"; exon_id "ENSMUSE00001213565.1"; talon_gene "30743"; talon_transcript "556642"; talon_exon "415426"; ccdsid "CCDS35946.2"; exon_status "KNOWN"; level "3"; protein_id "ENSMUSP00000129465.2"; source "ENSEMBL"; tag "CCDS";
chr10	ENSEMBL	exon	76785140	76785214	.	-	.	gene_id "ENSMUSG00000001120.15"; transcript_id "ENCODEMT000556642"; gene_type "protein_coding"; gene_status "KNOWN"; gene_name "Pcbp3"; transcript_status "NOVEL"; transcript_name "ENCODEMT000556642"; exon_number "10"; exon_id "ENSMUSE00000575387.1"; talon_gene "30743"; talon_transcript "556642"; talon_exon "415428"; ccdsid "CCDS35946.2"; exon_status "KNOWN"; level "3"; protein_id "ENSMUSP00000129465.2"; source "ENSEMBL"; tag "CCDS";
chr10	ENSEMBL	exon	76781832	76781873	.	-	.	gene_id "ENSMUSG00000001120.15"; transcript_id "ENCODEMT000556642"; gene_type "protein_coding"; gene_status "KNOWN"; gene_name "Pcbp3"; transcript_status "NOVEL"; transcript_name "ENCODEMT000556642"; exon_number "11"; exon_id "ENSMUSE00001222255.1"; talon_gene "30743"; talon_transcript "556642"; talon_exon "415430"; ccdsid "CCDS35946.2"; exon_status "KNOWN"; level "3"; protein_id "ENSMUSP00000129465.2"; source "ENSEMBL"; tag "CCDS";
chr10	HAVANA	exon	76770961	76771036	.	-	.	gene_id "ENSMUSG00000001120.15"; transcript_id "ENCODEMT000556642"; gene_type "protein_coding"; gene_status "KNOWN"; gene_name "Pcbp3"; transcript_status "NOVEL"; transcript_name "ENCODEMT000556642"; exon_number "12"; exon_id "ENSMUSE00000903912.1"; talon_gene "30743"; talon_transcript "556642"; talon_exon "415457"; ccdsid "CCDS83716.1"; exon_status "KNOWN"; level "2"; protein_id "ENSMUSP00000101051.2"; source "HAVANA"; tag "CCDS";
chr10	ENSEMBL	exon	76767864	76767916	.	-	.	gene_id "ENSMUSG00000001120.15"; transcript_id "ENCODEMT000556642"; gene_type "protein_coding"; gene_status "KNOWN"; gene_name "Pcbp3"; transcript_status "NOVEL"; transcript_name "ENCODEMT000556642"; exon_number "13"; exon_id "ENSMUSE00001226971.1"; talon_gene "30743"; talon_transcript "556642"; talon_exon "415436"; ccdsid "CCDS35946.2"; exon_status "KNOWN"; level "3"; protein_id "ENSMUSP00000129465.2"; source "ENSEMBL"; tag "CCDS";
chr10	ENSEMBL	exon	76763222	76763391	.	-	.	gene_id "ENSMUSG00000001120.15"; transcript_id "ENCODEMT000556642"; gene_type "protein_coding"; gene_status "KNOWN"; gene_name "Pcbp3"; transcript_status "NOVEL"; transcript_name "ENCODEMT000556642"; exon_number "14"; exon_id "ENSMUSE00001289394.1"; talon_gene "30743"; talon_transcript "556642"; talon_exon "415438"; ccdsid "CCDS35946.2"; exon_status "KNOWN"; level "3"; protein_id "ENSMUSP00000129465.2"; source "ENSEMBL"; tag "CCDS";
chr10	HAVANA	exon	76761857	76762526	.	-	.	gene_id "ENSMUSG00000001120.15"; transcript_id "ENCODEMT000556642"; gene_type "protein_coding"; gene_status "KNOWN"; gene_name "Pcbp3"; transcript_status "NOVEL"; transcript_name "ENCODEMT000556642"; exon_number "15"; exon_id "ENSMUSE00000374636.4"; talon_gene "30743"; talon_transcript "556642"; talon_exon "415440"; ccdsid "CCDS35946.2"; exon_status "KNOWN"; level "2"; protein_id "ENSMUSP00000001148.4"; source "HAVANA"; tag "CCDS";
chr10	TALON	transcript	76761857	76961887	.	-	.	gene_id "ENSMUSG00000001120.15"; transcript_id "ENCODEMT000556646"; gene_name "Pcbp3"; gene_status "KNOWN"; gene_type "protein_coding"; transcript_status "NOVEL"; transcript_name "ENCODEMT000556646"; talon_gene "30743"; talon_transcript "556646"; NIC_transcript "TRUE";
chr10	HAVANA	exon	76961748	76961887	.	-	.	gene_id "ENSMUSG00000001120.15"; transcript_id "ENCODEMT000556646"; gene_type "protein_coding"; gene_status "KNOWN"; gene_name "Pcbp3"; transcript_status "NOVEL"; transcript_name "ENCODEMT000556646"; exon_number "1"; exon_id "ENSMUSE00000666085.1"; talon_gene "30743"; talon_transcript "556646"; talon_exon "415448"; ccdsid "CCDS83716.1"; exon_status "KNOWN"; level "2"; protein_id "ENSMUSP00000101051.2"; source "HAVANA"; tag "CCDS";
chr10	HAVANA	exon	76892557	76892656	.	-	.	gene_id "ENSMUSG00000001120.15"; transcript_id "ENCODEMT000556646"; gene_type "protein_coding"; gene_status "KNOWN"; gene_name "Pcbp3"; transcript_status "NOVEL"; transcript_name "ENCODEMT000556646"; exon_number "2"; exon_id "ENSMUSE00000666088.1"; talon_gene "30743"; talon_transcript "556646"; talon_exon "415412"; ccdsid "CCDS35946.2"; exon_status "KNOWN"; level "2"; protein_id "ENSMUSP00000001148.4"; source "HAVANA"; tag "CCDS";
chr10	HAVANA	exon	76825860	76825992	.	-	.	gene_id "ENSMUSG00000001120.15"; transcript_id "ENCODEMT000556646"; gene_type "protein_coding"; gene_status "KNOWN"; gene_name "Pcbp3"; transcript_status "NOVEL"; transcript_name "ENCODEMT000556646"; exon_number "3"; exon_id "ENSMUSE00001304302.1"; talon_gene "30743"; talon_transcript "556646"; talon_exon "415414"; ccdsid "CCDS35946.2"; exon_status "KNOWN"; level "2"; protein_id "ENSMUSP00000001148.4"; source "HAVANA"; tag "CCDS";
chr10	ENSEMBL	exon	76800760	76800914	.	-	.	gene_id "ENSMUSG00000001120.15"; transcript_id "ENCODEMT000556646"; gene_type "protein_coding"; gene_status "KNOWN"; gene_name "Pcbp3"; transcript_status "NOVEL"; transcript_name "ENCODEMT000556646"; exon_number "4"; exon_id "ENSMUSE00001274820.1"; talon_gene "30743"; talon_transcript "556646"; talon_exon "415416"; ccdsid "CCDS35946.2"; exon_status "KNOWN"; level "3"; protein_id "ENSMUSP00000129465.2"; source "ENSEMBL"; tag "CCDS";
chr10	ENSEMBL	exon	76799529	76799552	.	-	.	gene_id "ENSMUSG00000001120.15"; transcript_id "ENCODEMT000556646"; gene_type "protein_coding"; gene_status "KNOWN"; gene_name "Pcbp3"; transcript_status "NOVEL"; transcript_name "ENCODEMT000556646"; exon_number "5"; exon_id "ENSMUSE00001233606.1"; talon_gene "30743"; talon_transcript "556646"; talon_exon "415418"; ccdsid "CCDS35946.2"; exon_status "KNOWN"; level "3"; protein_id "ENSMUSP00000129465.2"; source "ENSEMBL"; tag "CCDS";
chr10	ENSEMBL	exon	76798627	76798659	.	-	.	gene_id "ENSMUSG00000001120.15"; transcript_id "ENCODEMT000556646"; gene_type "protein_coding"; gene_status "KNOWN"; gene_name "Pcbp3"; transcript_status "NOVEL"; transcript_name "ENCODEMT000556646"; exon_number "6"; exon_id "ENSMUSE00001270453.1"; talon_gene "30743"; talon_transcript "556646"; talon_exon "415420"; ccdsid "CCDS35946.2"; exon_status "KNOWN"; level "3"; protein_id "ENSMUSP00000129465.2"; source "ENSEMBL"; tag "CCDS";
chr10	ENSEMBL	exon	76797795	76797911	.	-	.	gene_id "ENSMUSG00000001120.15"; transcript_id "ENCODEMT000556646"; gene_type "protein_coding"; gene_status "KNOWN"; gene_name "Pcbp3"; transcript_status "NOVEL"; transcript_name "ENCODEMT000556646"; exon_number "7"; exon_id "ENSMUSE00001252756.1"; talon_gene "30743"; talon_transcript "556646"; talon_exon "415422"; ccdsid "CCDS35946.2"; exon_status "KNOWN"; level "3"; protein_id "ENSMUSP00000129465.2"; source "ENSEMBL"; tag "CCDS";
chr10	ENSEMBL	exon	76789738	76789869	.	-	.	gene_id "ENSMUSG00000001120.15"; transcript_id "ENCODEMT000556646"; gene_type "protein_coding"; gene_status "KNOWN"; gene_name "Pcbp3"; transcript_status "NOVEL"; transcript_name "ENCODEMT000556646"; exon_number "8"; exon_id "ENSMUSE00001258816.1"; talon_gene "30743"; talon_transcript "556646"; talon_exon "415424"; ccdsid "CCDS35946.2"; exon_status "KNOWN"; level "3"; protein_id "ENSMUSP00000129465.2"; source "ENSEMBL"; tag "CCDS";
chr10	ENSEMBL	exon	76788391	76788519	.	-	.	gene_id "ENSMUSG00000001120.15"; transcript_id "ENCODEMT000556646"; gene_type "protein_coding"; gene_status "KNOWN"; gene_name "Pcbp3"; transcript_status "NOVEL"; transcript_name "ENCODEMT000556646"; exon_number "9"; exon_id "ENSMUSE00001213565.1"; talon_gene "30743"; talon_transcript "556646"; talon_exon "415426"; ccdsid "CCDS35946.2"; exon_status "KNOWN"; level "3"; protein_id "ENSMUSP00000129465.2"; source "ENSEMBL"; tag "CCDS";
chr10	HAVANA	exon	76785071	76785214	.	-	.	gene_id "ENSMUSG00000001120.15"; transcript_id "ENCODEMT000556646"; gene_type "protein_coding"; gene_status "KNOWN"; gene_name "Pcbp3"; transcript_status "NOVEL"; transcript_name "ENCODEMT000556646"; exon_number "10"; exon_id "ENSMUSE00000575386.1"; talon_gene "30743"; talon_transcript "556646"; talon_exon "415443"; exon_status "KNOWN"; level "2"; source "HAVANA";
chr10	ENSEMBL	exon	76781832	76781873	.	-	.	gene_id "ENSMUSG00000001120.15"; transcript_id "ENCODEMT000556646"; gene_type "protein_coding"; gene_status "KNOWN"; gene_name "Pcbp3"; transcript_status "NOVEL"; transcript_name "ENCODEMT000556646"; exon_number "11"; exon_id "ENSMUSE00001222255.1"; talon_gene "30743"; talon_transcript "556646"; talon_exon "415430"; ccdsid "CCDS35946.2"; exon_status "KNOWN"; level "3"; protein_id "ENSMUSP00000129465.2"; source "ENSEMBL"; tag "CCDS";
chr10	ENSEMBL	exon	76770961	76771039	.	-	.	gene_id "ENSMUSG00000001120.15"; transcript_id "ENCODEMT000556646"; gene_type "protein_coding"; gene_status "KNOWN"; gene_name "Pcbp3"; transcript_status "NOVEL"; transcript_name "ENCODEMT000556646"; exon_number "12"; exon_id "ENSMUSE00000102463.3"; talon_gene "30743"; talon_transcript "556646"; talon_exon "415432"; ccdsid "CCDS35946.2"; exon_status "KNOWN"; level "3"; protein_id "ENSMUSP00000129465.2"; source "ENSEMBL"; tag "CCDS";
chr10	ENSEMBL	exon	76767864	76767916	.	-	.	gene_id "ENSMUSG00000001120.15"; transcript_id "ENCODEMT000556646"; gene_type "protein_coding"; gene_status "KNOWN"; gene_name "Pcbp3"; transcript_status "NOVEL"; transcript_name "ENCODEMT000556646"; exon_number "13"; exon_id "ENSMUSE00001226971.1"; talon_gene "30743"; talon_transcript "556646"; talon_exon "415436"; ccdsid "CCDS35946.2"; exon_status "KNOWN"; level "3"; protein_id "ENSMUSP00000129465.2"; source "ENSEMBL"; tag "CCDS";
chr10	ENSEMBL	exon	76763222	76763391	.	-	.	gene_id "ENSMUSG00000001120.15"; transcript_id "ENCODEMT000556646"; gene_type "protein_coding"; gene_status "KNOWN"; gene_name "Pcbp3"; transcript_status "NOVEL"; transcript_name "ENCODEMT000556646"; exon_number "14"; exon_id "ENSMUSE00001289394.1"; talon_gene "30743"; talon_transcript "556646"; talon_exon "415438"; ccdsid "CCDS35946.2"; exon_status "KNOWN"; level "3"; protein_id "ENSMUSP00000129465.2"; source "ENSEMBL"; tag "CCDS";
chr10	HAVANA	exon	76761857	76762526	.	-	.	gene_id "ENSMUSG00000001120.15"; transcript_id "ENCODEMT000556646"; gene_type "protein_coding"; gene_status "KNOWN"; gene_name "Pcbp3"; transcript_status "NOVEL"; transcript_name "ENCODEMT000556646"; exon_number "15"; exon_id "ENSMUSE00000374636.4"; talon_gene "30743"; talon_transcript "556646"; talon_exon "415440"; ccdsid "CCDS35946.2"; exon_status "KNOWN"; level "2"; protein_id "ENSMUSP00000001148.4"; source "HAVANA"; tag "CCDS";
chr10	TALON	transcript	76761857	76961887	.	-	.	gene_id "ENSMUSG00000001120.15"; transcript_id "ENCODEMT000556675"; gene_name "Pcbp3"; gene_status "KNOWN"; gene_type "protein_coding"; transcript_status "NOVEL"; transcript_name "ENCODEMT000556675"; talon_gene "30743"; talon_transcript "556675"; NIC_transcript "TRUE";
chr10	HAVANA	exon	76961748	76961887	.	-	.	gene_id "ENSMUSG00000001120.15"; transcript_id "ENCODEMT000556675"; gene_type "protein_coding"; gene_status "KNOWN"; gene_name "Pcbp3"; transcript_status "NOVEL"; transcript_name "ENCODEMT000556675"; exon_number "1"; exon_id "ENSMUSE00000666085.1"; talon_gene "30743"; talon_transcript "556675"; talon_exon "415448"; ccdsid "CCDS83716.1"; exon_status "KNOWN"; level "2"; protein_id "ENSMUSP00000101051.2"; source "HAVANA"; tag "CCDS";
chr10	HAVANA	exon	76892557	76892656	.	-	.	gene_id "ENSMUSG00000001120.15"; transcript_id "ENCODEMT000556675"; gene_type "protein_coding"; gene_status "KNOWN"; gene_name "Pcbp3"; transcript_status "NOVEL"; transcript_name "ENCODEMT000556675"; exon_number "2"; exon_id "ENSMUSE00000666088.1"; talon_gene "30743"; talon_transcript "556675"; talon_exon "415412"; ccdsid "CCDS35946.2"; exon_status "KNOWN"; level "2"; protein_id "ENSMUSP00000001148.4"; source "HAVANA"; tag "CCDS";
chr10	HAVANA	exon	76825860	76825992	.	-	.	gene_id "ENSMUSG00000001120.15"; transcript_id "ENCODEMT000556675"; gene_type "protein_coding"; gene_status "KNOWN"; gene_name "Pcbp3"; transcript_status "NOVEL"; transcript_name "ENCODEMT000556675"; exon_number "3"; exon_id "ENSMUSE00001304302.1"; talon_gene "30743"; talon_transcript "556675"; talon_exon "415414"; ccdsid "CCDS35946.2"; exon_status "KNOWN"; level "2"; protein_id "ENSMUSP00000001148.4"; source "HAVANA"; tag "CCDS";
chr10	ENSEMBL	exon	76800760	76800914	.	-	.	gene_id "ENSMUSG00000001120.15"; transcript_id "ENCODEMT000556675"; gene_type "protein_coding"; gene_status "KNOWN"; gene_name "Pcbp3"; transcript_status "NOVEL"; transcript_name "ENCODEMT000556675"; exon_number "4"; exon_id "ENSMUSE00001274820.1"; talon_gene "30743"; talon_transcript "556675"; talon_exon "415416"; ccdsid "CCDS35946.2"; exon_status "KNOWN"; level "3"; protein_id "ENSMUSP00000129465.2"; source "ENSEMBL"; tag "CCDS";
chr10	ENSEMBL	exon	76799529	76799552	.	-	.	gene_id "ENSMUSG00000001120.15"; transcript_id "ENCODEMT000556675"; gene_type "protein_coding"; gene_status "KNOWN"; gene_name "Pcbp3"; transcript_status "NOVEL"; transcript_name "ENCODEMT000556675"; exon_number "5"; exon_id "ENSMUSE00001233606.1"; talon_gene "30743"; talon_transcript "556675"; talon_exon "415418"; ccdsid "CCDS35946.2"; exon_status "KNOWN"; level "3"; protein_id "ENSMUSP00000129465.2"; source "ENSEMBL"; tag "CCDS";
chr10	ENSEMBL	exon	76798627	76798659	.	-	.	gene_id "ENSMUSG00000001120.15"; transcript_id "ENCODEMT000556675"; gene_type "protein_coding"; gene_status "KNOWN"; gene_name "Pcbp3"; transcript_status "NOVEL"; transcript_name "ENCODEMT000556675"; exon_number "6"; exon_id "ENSMUSE00001270453.1"; talon_gene "30743"; talon_transcript "556675"; talon_exon "415420"; ccdsid "CCDS35946.2"; exon_status "KNOWN"; level "3"; protein_id "ENSMUSP00000129465.2"; source "ENSEMBL"; tag "CCDS";
chr10	ENSEMBL	exon	76797795	76797911	.	-	.	gene_id "ENSMUSG00000001120.15"; transcript_id "ENCODEMT000556675"; gene_type "protein_coding"; gene_status "KNOWN"; gene_name "Pcbp3"; transcript_status "NOVEL"; transcript_name "ENCODEMT000556675"; exon_number "7"; exon_id "ENSMUSE00001252756.1"; talon_gene "30743"; talon_transcript "556675"; talon_exon "415422"; ccdsid "CCDS35946.2"; exon_status "KNOWN"; level "3"; protein_id "ENSMUSP00000129465.2"; source "ENSEMBL"; tag "CCDS";
chr10	ENSEMBL	exon	76789738	76789869	.	-	.	gene_id "ENSMUSG00000001120.15"; transcript_id "ENCODEMT000556675"; gene_type "protein_coding"; gene_status "KNOWN"; gene_name "Pcbp3"; transcript_status "NOVEL"; transcript_name "ENCODEMT000556675"; exon_number "8"; exon_id "ENSMUSE00001258816.1"; talon_gene "30743"; talon_transcript "556675"; talon_exon "415424"; ccdsid "CCDS35946.2"; exon_status "KNOWN"; level "3"; protein_id "ENSMUSP00000129465.2"; source "ENSEMBL"; tag "CCDS";
chr10	ENSEMBL	exon	76788391	76788519	.	-	.	gene_id "ENSMUSG00000001120.15"; transcript_id "ENCODEMT000556675"; gene_type "protein_coding"; gene_status "KNOWN"; gene_name "Pcbp3"; transcript_status "NOVEL"; transcript_name "ENCODEMT000556675"; exon_number "9"; exon_id "ENSMUSE00001213565.1"; talon_gene "30743"; talon_transcript "556675"; talon_exon "415426"; ccdsid "CCDS35946.2"; exon_status "KNOWN"; level "3"; protein_id "ENSMUSP00000129465.2"; source "ENSEMBL"; tag "CCDS";
chr10	HAVANA	exon	76785071	76785214	.	-	.	gene_id "ENSMUSG00000001120.15"; transcript_id "ENCODEMT000556675"; gene_type "protein_coding"; gene_status "KNOWN"; gene_name "Pcbp3"; transcript_status "NOVEL"; transcript_name "ENCODEMT000556675"; exon_number "10"; exon_id "ENSMUSE00000575386.1"; talon_gene "30743"; talon_transcript "556675"; talon_exon "415443"; exon_status "KNOWN"; level "2"; source "HAVANA";
chr10	ENSEMBL	exon	76781832	76781873	.	-	.	gene_id "ENSMUSG00000001120.15"; transcript_id "ENCODEMT000556675"; gene_type "protein_coding"; gene_status "KNOWN"; gene_name "Pcbp3"; transcript_status "NOVEL"; transcript_name "ENCODEMT000556675"; exon_number "11"; exon_id "ENSMUSE00001222255.1"; talon_gene "30743"; talon_transcript "556675"; talon_exon "415430"; ccdsid "CCDS35946.2"; exon_status "KNOWN"; level "3"; protein_id "ENSMUSP00000129465.2"; source "ENSEMBL"; tag "CCDS";
chr10	HAVANA	exon	76770961	76771036	.	-	.	gene_id "ENSMUSG00000001120.15"; transcript_id "ENCODEMT000556675"; gene_type "protein_coding"; gene_status "KNOWN"; gene_name "Pcbp3"; transcript_status "NOVEL"; transcript_name "ENCODEMT000556675"; exon_number "12"; exon_id "ENSMUSE00000903912.1"; talon_gene "30743"; talon_transcript "556675"; talon_exon "415457"; ccdsid "CCDS83716.1"; exon_status "KNOWN"; level "2"; protein_id "ENSMUSP00000101051.2"; source "HAVANA"; tag "CCDS";
chr10	ENSEMBL	exon	76767864	76767916	.	-	.	gene_id "ENSMUSG00000001120.15"; transcript_id "ENCODEMT000556675"; gene_type "protein_coding"; gene_status "KNOWN"; gene_name "Pcbp3"; transcript_status "NOVEL"; transcript_name "ENCODEMT000556675"; exon_number "13"; exon_id "ENSMUSE00001226971.1"; talon_gene "30743"; talon_transcript "556675"; talon_exon "415436"; ccdsid "CCDS35946.2"; exon_status "KNOWN"; level "3"; protein_id "ENSMUSP00000129465.2"; source "ENSEMBL"; tag "CCDS";
chr10	ENSEMBL	exon	76763222	76763391	.	-	.	gene_id "ENSMUSG00000001120.15"; transcript_id "ENCODEMT000556675"; gene_type "protein_coding"; gene_status "KNOWN"; gene_name "Pcbp3"; transcript_status "NOVEL"; transcript_name "ENCODEMT000556675"; exon_number "14"; exon_id "ENSMUSE00001289394.1"; talon_gene "30743"; talon_transcript "556675"; talon_exon "415438"; ccdsid "CCDS35946.2"; exon_status "KNOWN"; level "3"; protein_id "ENSMUSP00000129465.2"; source "ENSEMBL"; tag "CCDS";
chr10	HAVANA	exon	76761857	76762526	.	-	.	gene_id "ENSMUSG00000001120.15"; transcript_id "ENCODEMT000556675"; gene_type "protein_coding"; gene_status "KNOWN"; gene_name "Pcbp3"; transcript_status "NOVEL"; transcript_name "ENCODEMT000556675"; exon_number "15"; exon_id "ENSMUSE00000374636.4"; talon_gene "30743"; talon_transcript "556675"; talon_exon "415440"; ccdsid "CCDS35946.2"; exon_status "KNOWN"; level "2"; protein_id "ENSMUSP00000001148.4"; source "HAVANA"; tag "CCDS";
chr10	ENSEMBL	transcript	76761858	76825869	.	-	.	gene_id "ENSMUSG00000001120.15"; transcript_id "ENSMUST00000168465.8"; gene_name "Pcbp3"; gene_status "KNOWN"; gene_type "protein_coding"; transcript_type "protein_coding"; transcript_status "KNOWN"; transcript_name "Pcbp3-206"; talon_gene "30743"; talon_transcript "80736"; ccdsid "CCDS35946.2"; level "3"; protein_id "ENSMUSP00000129465.2"; source "ENSEMBL"; tag "CCDS"; transcript_support_level "5";
chr10	ENSEMBL	exon	76825860	76825869	.	-	.	gene_id "ENSMUSG00000001120.15"; transcript_id "ENSMUST00000168465.8"; gene_type "protein_coding"; gene_status "KNOWN"; gene_name "Pcbp3"; transcript_type "protein_coding"; transcript_status "KNOWN"; transcript_name "Pcbp3-206"; exon_number "1"; exon_id "ENSMUSE00000974481.1"; talon_gene "30743"; talon_transcript "80736"; talon_exon "415447"; ccdsid "CCDS35946.2"; exon_status "KNOWN"; level "3"; protein_id "ENSMUSP00000129465.2"; source "ENSEMBL"; tag "CCDS";
chr10	ENSEMBL	exon	76800760	76800914	.	-	.	gene_id "ENSMUSG00000001120.15"; transcript_id "ENSMUST00000168465.8"; gene_type "protein_coding"; gene_status "KNOWN"; gene_name "Pcbp3"; transcript_type "protein_coding"; transcript_status "KNOWN"; transcript_name "Pcbp3-206"; exon_number "2"; exon_id "ENSMUSE00001274820.1"; talon_gene "30743"; talon_transcript "80736"; talon_exon "415416"; ccdsid "CCDS35946.2"; exon_status "KNOWN"; level "3"; protein_id "ENSMUSP00000129465.2"; source "ENSEMBL"; tag "CCDS";
chr10	ENSEMBL	exon	76799529	76799552	.	-	.	gene_id "ENSMUSG00000001120.15"; transcript_id "ENSMUST00000168465.8"; gene_type "protein_coding"; gene_status "KNOWN"; gene_name "Pcbp3"; transcript_type "protein_coding"; transcript_status "KNOWN"; transcript_name "Pcbp3-206"; exon_number "3"; exon_id "ENSMUSE00001233606.1"; talon_gene "30743"; talon_transcript "80736"; talon_exon "415418"; ccdsid "CCDS35946.2"; exon_status "KNOWN"; level "3"; protein_id "ENSMUSP00000129465.2"; source "ENSEMBL"; tag "CCDS";
chr10	ENSEMBL	exon	76798627	76798659	.	-	.	gene_id "ENSMUSG00000001120.15"; transcript_id "ENSMUST00000168465.8"; gene_type "protein_coding"; gene_status "KNOWN"; gene_name "Pcbp3"; transcript_type "protein_coding"; transcript_status "KNOWN"; transcript_name "Pcbp3-206"; exon_number "4"; exon_id "ENSMUSE00001270453.1"; talon_gene "30743"; talon_transcript "80736"; talon_exon "415420"; ccdsid "CCDS35946.2"; exon_status "KNOWN"; level "3"; protein_id "ENSMUSP00000129465.2"; source "ENSEMBL"; tag "CCDS";
chr10	ENSEMBL	exon	76797795	76797911	.	-	.	gene_id "ENSMUSG00000001120.15"; transcript_id "ENSMUST00000168465.8"; gene_type "protein_coding"; gene_status "KNOWN"; gene_name "Pcbp3"; transcript_type "protein_coding"; transcript_status "KNOWN"; transcript_name "Pcbp3-206"; exon_number "5"; exon_id "ENSMUSE00001252756.1"; talon_gene "30743"; talon_transcript "80736"; talon_exon "415422"; ccdsid "CCDS35946.2"; exon_status "KNOWN"; level "3"; protein_id "ENSMUSP00000129465.2"; source "ENSEMBL"; tag "CCDS";
chr10	ENSEMBL	exon	76789738	76789869	.	-	.	gene_id "ENSMUSG00000001120.15"; transcript_id "ENSMUST00000168465.8"; gene_type "protein_coding"; gene_status "KNOWN"; gene_name "Pcbp3"; transcript_type "protein_coding"; transcript_status "KNOWN"; transcript_name "Pcbp3-206"; exon_number "6"; exon_id "ENSMUSE00001258816.1"; talon_gene "30743"; talon_transcript "80736"; talon_exon "415424"; ccdsid "CCDS35946.2"; exon_status "KNOWN"; level "3"; protein_id "ENSMUSP00000129465.2"; source "ENSEMBL"; tag "CCDS";
chr10	ENSEMBL	exon	76788391	76788519	.	-	.	gene_id "ENSMUSG00000001120.15"; transcript_id "ENSMUST00000168465.8"; gene_type "protein_coding"; gene_status "KNOWN"; gene_name "Pcbp3"; transcript_type "protein_coding"; transcript_status "KNOWN"; transcript_name "Pcbp3-206"; exon_number "7"; exon_id "ENSMUSE00001213565.1"; talon_gene "30743"; talon_transcript "80736"; talon_exon "415426"; ccdsid "CCDS35946.2"; exon_status "KNOWN"; level "3"; protein_id "ENSMUSP00000129465.2"; source "ENSEMBL"; tag "CCDS";
chr10	ENSEMBL	exon	76785140	76785214	.	-	.	gene_id "ENSMUSG00000001120.15"; transcript_id "ENSMUST00000168465.8"; gene_type "protein_coding"; gene_status "KNOWN"; gene_name "Pcbp3"; transcript_type "protein_coding"; transcript_status "KNOWN"; transcript_name "Pcbp3-206"; exon_number "8"; exon_id "ENSMUSE00000575387.1"; talon_gene "30743"; talon_transcript "80736"; talon_exon "415428"; ccdsid "CCDS35946.2"; exon_status "KNOWN"; level "3"; protein_id "ENSMUSP00000129465.2"; source "ENSEMBL"; tag "CCDS";
chr10	ENSEMBL	exon	76781832	76781873	.	-	.	gene_id "ENSMUSG00000001120.15"; transcript_id "ENSMUST00000168465.8"; gene_type "protein_coding"; gene_status "KNOWN"; gene_name "Pcbp3"; transcript_type "protein_coding"; transcript_status "KNOWN"; transcript_name "Pcbp3-206"; exon_number "9"; exon_id "ENSMUSE00001222255.1"; talon_gene "30743"; talon_transcript "80736"; talon_exon "415430"; ccdsid "CCDS35946.2"; exon_status "KNOWN"; level "3"; protein_id "ENSMUSP00000129465.2"; source "ENSEMBL"; tag "CCDS";
chr10	ENSEMBL	exon	76770961	76771039	.	-	.	gene_id "ENSMUSG00000001120.15"; transcript_id "ENSMUST00000168465.8"; gene_type "protein_coding"; gene_status "KNOWN"; gene_name "Pcbp3"; transcript_type "protein_coding"; transcript_status "KNOWN"; transcript_name "Pcbp3-206"; exon_number "10"; exon_id "ENSMUSE00000102463.3"; talon_gene "30743"; talon_transcript "80736"; talon_exon "415432"; ccdsid "CCDS35946.2"; exon_status "KNOWN"; level "3"; protein_id "ENSMUSP00000129465.2"; source "ENSEMBL"; tag "CCDS";
chr10	ENSEMBL	exon	76770260	76770319	.	-	.	gene_id "ENSMUSG00000001120.15"; transcript_id "ENSMUST00000168465.8"; gene_type "protein_coding"; gene_status "KNOWN"; gene_name "Pcbp3"; transcript_type "protein_coding"; transcript_status "KNOWN"; transcript_name "Pcbp3-206"; exon_number "11"; exon_id "ENSMUSE00001244493.1"; talon_gene "30743"; talon_transcript "80736"; talon_exon "415434"; ccdsid "CCDS35946.2"; exon_status "KNOWN"; level "3"; protein_id "ENSMUSP00000129465.2"; source "ENSEMBL"; tag "CCDS";
chr10	ENSEMBL	exon	76767864	76767916	.	-	.	gene_id "ENSMUSG00000001120.15"; transcript_id "ENSMUST00000168465.8"; gene_type "protein_coding"; gene_status "KNOWN"; gene_name "Pcbp3"; transcript_type "protein_coding"; transcript_status "KNOWN"; transcript_name "Pcbp3-206"; exon_number "12"; exon_id "ENSMUSE00001226971.1"; talon_gene "30743"; talon_transcript "80736"; talon_exon "415436"; ccdsid "CCDS35946.2"; exon_status "KNOWN"; level "3"; protein_id "ENSMUSP00000129465.2"; source "ENSEMBL"; tag "CCDS";
chr10	ENSEMBL	exon	76763222	76763391	.	-	.	gene_id "ENSMUSG00000001120.15"; transcript_id "ENSMUST00000168465.8"; gene_type "protein_coding"; gene_status "KNOWN"; gene_name "Pcbp3"; transcript_type "protein_coding"; transcript_status "KNOWN"; transcript_name "Pcbp3-206"; exon_number "13"; exon_id "ENSMUSE00001289394.1"; talon_gene "30743"; talon_transcript "80736"; talon_exon "415438"; ccdsid "CCDS35946.2"; exon_status "KNOWN"; level "3"; protein_id "ENSMUSP00000129465.2"; source "ENSEMBL"; tag "CCDS";
chr10	ENSEMBL	exon	76761858	76762526	.	-	.	gene_id "ENSMUSG00000001120.15"; transcript_id "ENSMUST00000168465.8"; gene_type "protein_coding"; gene_status "KNOWN"; gene_name "Pcbp3"; transcript_type "protein_coding"; transcript_status "KNOWN"; transcript_name "Pcbp3-206"; exon_number "14"; exon_id "ENSMUSE00001278561.1"; talon_gene "30743"; talon_transcript "80736"; talon_exon "415446"; ccdsid "CCDS35946.2"; exon_status "KNOWN"; level "3"; protein_id "ENSMUSP00000129465.2"; source "ENSEMBL"; tag "CCDS";
chr10	HAVANA	transcript	76761860	76961887	.	-	.	gene_id "ENSMUSG00000001120.15"; transcript_id "ENSMUST00000105411.8"; gene_name "Pcbp3"; gene_status "KNOWN"; gene_type "protein_coding"; transcript_type "protein_coding"; transcript_status "KNOWN"; transcript_name "Pcbp3-203"; talon_gene "30743"; talon_transcript "80737"; ccdsid "CCDS83716.1"; havana_transcript "OTTMUST00000089692.1"; level "2"; protein_id "ENSMUSP00000101051.2"; source "HAVANA"; tag "CCDS"; transcript_support_level "1";
chr10	HAVANA	exon	76961748	76961887	.	-	.	gene_id "ENSMUSG00000001120.15"; transcript_id "ENSMUST00000105411.8"; gene_type "protein_coding"; gene_status "KNOWN"; gene_name "Pcbp3"; transcript_type "protein_coding"; transcript_status "KNOWN"; transcript_name "Pcbp3-203"; exon_number "1"; exon_id "ENSMUSE00000666085.1"; talon_gene "30743"; talon_transcript "80737"; talon_exon "415448"; ccdsid "CCDS83716.1"; exon_status "KNOWN"; level "2"; protein_id "ENSMUSP00000101051.2"; source "HAVANA"; tag "CCDS";
chr10	HAVANA	exon	76892557	76892656	.	-	.	gene_id "ENSMUSG00000001120.15"; transcript_id "ENSMUST00000105411.8"; gene_type "protein_coding"; gene_status "KNOWN"; gene_name "Pcbp3"; transcript_type "protein_coding"; transcript_status "KNOWN"; transcript_name "Pcbp3-203"; exon_number "2"; exon_id "ENSMUSE00000666088.1"; talon_gene "30743"; talon_transcript "80737"; talon_exon "415412"; ccdsid "CCDS35946.2"; exon_status "KNOWN"; level "2"; protein_id "ENSMUSP00000001148.4"; source "HAVANA"; tag "CCDS";
chr10	HAVANA	exon	76850222	76850348	.	-	.	gene_id "ENSMUSG00000001120.15"; transcript_id "ENSMUST00000105411.8"; gene_type "protein_coding"; gene_status "KNOWN"; gene_name "Pcbp3"; transcript_type "protein_coding"; transcript_status "KNOWN"; transcript_name "Pcbp3-203"; exon_number "3"; exon_id "ENSMUSE00000666084.1"; talon_gene "30743"; talon_transcript "80737"; talon_exon "415450"; ccdsid "CCDS83716.1"; exon_status "KNOWN"; level "2"; protein_id "ENSMUSP00000101051.2"; source "HAVANA"; tag "CCDS";
chr10	HAVANA	exon	76849377	76849610	.	-	.	gene_id "ENSMUSG00000001120.15"; transcript_id "ENSMUST00000105411.8"; gene_type "protein_coding"; gene_status "KNOWN"; gene_name "Pcbp3"; transcript_type "protein_coding"; transcript_status "KNOWN"; transcript_name "Pcbp3-203"; exon_number "4"; exon_id "ENSMUSE00000666083.1"; talon_gene "30743"; talon_transcript "80737"; talon_exon "415452"; ccdsid "CCDS83716.1"; exon_status "KNOWN"; level "2"; protein_id "ENSMUSP00000101051.2"; source "HAVANA"; tag "CCDS";
chr10	HAVANA	exon	76847736	76847812	.	-	.	gene_id "ENSMUSG00000001120.15"; transcript_id "ENSMUST00000105411.8"; gene_type "protein_coding"; gene_status "KNOWN"; gene_name "Pcbp3"; transcript_type "protein_coding"; transcript_status "KNOWN"; transcript_name "Pcbp3-203"; exon_number "5"; exon_id "ENSMUSE00000666082.1"; talon_gene "30743"; talon_transcript "80737"; talon_exon "415454"; ccdsid "CCDS83716.1"; exon_status "KNOWN"; level "2"; protein_id "ENSMUSP00000101051.2"; source "HAVANA"; tag "CCDS";
chr10	HAVANA	exon	76825860	76825992	.	-	.	gene_id "ENSMUSG00000001120.15"; transcript_id "ENSMUST00000105411.8"; gene_type "protein_coding"; gene_status "KNOWN"; gene_name "Pcbp3"; transcript_type "protein_coding"; transcript_status "KNOWN"; transcript_name "Pcbp3-203"; exon_number "6"; exon_id "ENSMUSE00001304302.1"; talon_gene "30743"; talon_transcript "80737"; talon_exon "415414"; ccdsid "CCDS35946.2"; exon_status "KNOWN"; level "2"; protein_id "ENSMUSP00000001148.4"; source "HAVANA"; tag "CCDS";
chr10	ENSEMBL	exon	76800760	76800914	.	-	.	gene_id "ENSMUSG00000001120.15"; transcript_id "ENSMUST00000105411.8"; gene_type "protein_coding"; gene_status "KNOWN"; gene_name "Pcbp3"; transcript_type "protein_coding"; transcript_status "KNOWN"; transcript_name "Pcbp3-203"; exon_number "7"; exon_id "ENSMUSE00001274820.1"; talon_gene "30743"; talon_transcript "80737"; talon_exon "415416"; ccdsid "CCDS35946.2"; exon_status "KNOWN"; level "3"; protein_id "ENSMUSP00000129465.2"; source "ENSEMBL"; tag "CCDS";
chr10	ENSEMBL	exon	76799529	76799552	.	-	.	gene_id "ENSMUSG00000001120.15"; transcript_id "ENSMUST00000105411.8"; gene_type "protein_coding"; gene_status "KNOWN"; gene_name "Pcbp3"; transcript_type "protein_coding"; transcript_status "KNOWN"; transcript_name "Pcbp3-203"; exon_number "8"; exon_id "ENSMUSE00001233606.1"; talon_gene "30743"; talon_transcript "80737"; talon_exon "415418"; ccdsid "CCDS35946.2"; exon_status "KNOWN"; level "3"; protein_id "ENSMUSP00000129465.2"; source "ENSEMBL"; tag "CCDS";
chr10	ENSEMBL	exon	76798627	76798659	.	-	.	gene_id "ENSMUSG00000001120.15"; transcript_id "ENSMUST00000105411.8"; gene_type "protein_coding"; gene_status "KNOWN"; gene_name "Pcbp3"; transcript_type "protein_coding"; transcript_status "KNOWN"; transcript_name "Pcbp3-203"; exon_number "9"; exon_id "ENSMUSE00001270453.1"; talon_gene "30743"; talon_transcript "80737"; talon_exon "415420"; ccdsid "CCDS35946.2"; exon_status "KNOWN"; level "3"; protein_id "ENSMUSP00000129465.2"; source "ENSEMBL"; tag "CCDS";
chr10	ENSEMBL	exon	76797795	76797911	.	-	.	gene_id "ENSMUSG00000001120.15"; transcript_id "ENSMUST00000105411.8"; gene_type "protein_coding"; gene_status "KNOWN"; gene_name "Pcbp3"; transcript_type "protein_coding"; transcript_status "KNOWN"; transcript_name "Pcbp3-203"; exon_number "10"; exon_id "ENSMUSE00001252756.1"; talon_gene "30743"; talon_transcript "80737"; talon_exon "415422"; ccdsid "CCDS35946.2"; exon_status "KNOWN"; level "3"; protein_id "ENSMUSP00000129465.2"; source "ENSEMBL"; tag "CCDS";
chr10	ENSEMBL	exon	76789738	76789869	.	-	.	gene_id "ENSMUSG00000001120.15"; transcript_id "ENSMUST00000105411.8"; gene_type "protein_coding"; gene_status "KNOWN"; gene_name "Pcbp3"; transcript_type "protein_coding"; transcript_status "KNOWN"; transcript_name "Pcbp3-203"; exon_number "11"; exon_id "ENSMUSE00001258816.1"; talon_gene "30743"; talon_transcript "80737"; talon_exon "415424"; ccdsid "CCDS35946.2"; exon_status "KNOWN"; level "3"; protein_id "ENSMUSP00000129465.2"; source "ENSEMBL"; tag "CCDS";
chr10	ENSEMBL	exon	76788391	76788519	.	-	.	gene_id "ENSMUSG00000001120.15"; transcript_id "ENSMUST00000105411.8"; gene_type "protein_coding"; gene_status "KNOWN"; gene_name "Pcbp3"; transcript_type "protein_coding"; transcript_status "KNOWN"; transcript_name "Pcbp3-203"; exon_number "12"; exon_id "ENSMUSE00001213565.1"; talon_gene "30743"; talon_transcript "80737"; talon_exon "415426"; ccdsid "CCDS35946.2"; exon_status "KNOWN"; level "3"; protein_id "ENSMUSP00000129465.2"; source "ENSEMBL"; tag "CCDS";
chr10	ENSEMBL	exon	76785140	76785214	.	-	.	gene_id "ENSMUSG00000001120.15"; transcript_id "ENSMUST00000105411.8"; gene_type "protein_coding"; gene_status "KNOWN"; gene_name "Pcbp3"; transcript_type "protein_coding"; transcript_status "KNOWN"; transcript_name "Pcbp3-203"; exon_number "13"; exon_id "ENSMUSE00000575387.1"; talon_gene "30743"; talon_transcript "80737"; talon_exon "415428"; ccdsid "CCDS35946.2"; exon_status "KNOWN"; level "3"; protein_id "ENSMUSP00000129465.2"; source "ENSEMBL"; tag "CCDS";
chr10	ENSEMBL	exon	76781832	76781873	.	-	.	gene_id "ENSMUSG00000001120.15"; transcript_id "ENSMUST00000105411.8"; gene_type "protein_coding"; gene_status "KNOWN"; gene_name "Pcbp3"; transcript_type "protein_coding"; transcript_status "KNOWN"; transcript_name "Pcbp3-203"; exon_number "14"; exon_id "ENSMUSE00001222255.1"; talon_gene "30743"; talon_transcript "80737"; talon_exon "415430"; ccdsid "CCDS35946.2"; exon_status "KNOWN"; level "3"; protein_id "ENSMUSP00000129465.2"; source "ENSEMBL"; tag "CCDS";
chr10	HAVANA	exon	76770961	76771036	.	-	.	gene_id "ENSMUSG00000001120.15"; transcript_id "ENSMUST00000105411.8"; gene_type "protein_coding"; gene_status "KNOWN"; gene_name "Pcbp3"; transcript_type "protein_coding"; transcript_status "KNOWN"; transcript_name "Pcbp3-203"; exon_number "15"; exon_id "ENSMUSE00000903912.1"; talon_gene "30743"; talon_transcript "80737"; talon_exon "415457"; ccdsid "CCDS83716.1"; exon_status "KNOWN"; level "2"; protein_id "ENSMUSP00000101051.2"; source "HAVANA"; tag "CCDS";
chr10	ENSEMBL	exon	76770260	76770319	.	-	.	gene_id "ENSMUSG00000001120.15"; transcript_id "ENSMUST00000105411.8"; gene_type "protein_coding"; gene_status "KNOWN"; gene_name "Pcbp3"; transcript_type "protein_coding"; transcript_status "KNOWN"; transcript_name "Pcbp3-203"; exon_number "16"; exon_id "ENSMUSE00001244493.1"; talon_gene "30743"; talon_transcript "80737"; talon_exon "415434"; ccdsid "CCDS35946.2"; exon_status "KNOWN"; level "3"; protein_id "ENSMUSP00000129465.2"; source "ENSEMBL"; tag "CCDS";
chr10	ENSEMBL	exon	76767864	76767916	.	-	.	gene_id "ENSMUSG00000001120.15"; transcript_id "ENSMUST00000105411.8"; gene_type "protein_coding"; gene_status "KNOWN"; gene_name "Pcbp3"; transcript_type "protein_coding"; transcript_status "KNOWN"; transcript_name "Pcbp3-203"; exon_number "17"; exon_id "ENSMUSE00001226971.1"; talon_gene "30743"; talon_transcript "80737"; talon_exon "415436"; ccdsid "CCDS35946.2"; exon_status "KNOWN"; level "3"; protein_id "ENSMUSP00000129465.2"; source "ENSEMBL"; tag "CCDS";
chr10	ENSEMBL	exon	76763222	76763391	.	-	.	gene_id "ENSMUSG00000001120.15"; transcript_id "ENSMUST00000105411.8"; gene_type "protein_coding"; gene_status "KNOWN"; gene_name "Pcbp3"; transcript_type "protein_coding"; transcript_status "KNOWN"; transcript_name "Pcbp3-203"; exon_number "18"; exon_id "ENSMUSE00001289394.1"; talon_gene "30743"; talon_transcript "80737"; talon_exon "415438"; ccdsid "CCDS35946.2"; exon_status "KNOWN"; level "3"; protein_id "ENSMUSP00000129465.2"; source "ENSEMBL"; tag "CCDS";
chr10	HAVANA	exon	76761860	76762526	.	-	.	gene_id "ENSMUSG00000001120.15"; transcript_id "ENSMUST00000105411.8"; gene_type "protein_coding"; gene_status "KNOWN"; gene_name "Pcbp3"; transcript_type "protein_coding"; transcript_status "KNOWN"; transcript_name "Pcbp3-203"; exon_number "19"; exon_id "ENSMUSE00000666081.1"; talon_gene "30743"; talon_transcript "80737"; talon_exon "415458"; ccdsid "CCDS83716.1"; exon_status "KNOWN"; level "2"; protein_id "ENSMUSP00000101051.2"; source "HAVANA"; tag "CCDS";
chr10	HAVANA	transcript	76762370	76788422	.	-	.	gene_id "ENSMUSG00000001120.15"; transcript_id "ENSMUST00000173854.7"; gene_name "Pcbp3"; gene_status "KNOWN"; gene_type "protein_coding"; transcript_type "protein_coding"; transcript_status "KNOWN"; transcript_name "Pcbp3-209"; talon_gene "30743"; talon_transcript "80739"; havana_transcript "OTTMUST00000095631.1"; level "2"; protein_id "ENSMUSP00000134144.1"; source "HAVANA"; tag "cds_start_NF"; transcript_support_level "3";
chr10	HAVANA	exon	76788391	76788422	.	-	.	gene_id "ENSMUSG00000001120.15"; transcript_id "ENSMUST00000173854.7"; gene_type "protein_coding"; gene_status "KNOWN"; gene_name "Pcbp3"; transcript_type "protein_coding"; transcript_status "KNOWN"; transcript_name "Pcbp3-209"; exon_number "1"; exon_id "ENSMUSE00000939829.1"; talon_gene "30743"; talon_transcript "80739"; talon_exon "415462"; exon_status "KNOWN"; level "2"; protein_id "ENSMUSP00000134144.1"; source "HAVANA"; tag "cds_start_NF";
chr10	ENSEMBL	exon	76785140	76785214	.	-	.	gene_id "ENSMUSG00000001120.15"; transcript_id "ENSMUST00000173854.7"; gene_type "protein_coding"; gene_status "KNOWN"; gene_name "Pcbp3"; transcript_type "protein_coding"; transcript_status "KNOWN"; transcript_name "Pcbp3-209"; exon_number "2"; exon_id "ENSMUSE00000575387.1"; talon_gene "30743"; talon_transcript "80739"; talon_exon "415428"; ccdsid "CCDS35946.2"; exon_status "KNOWN"; level "3"; protein_id "ENSMUSP00000129465.2"; source "ENSEMBL"; tag "CCDS";
chr10	ENSEMBL	exon	76781832	76781873	.	-	.	gene_id "ENSMUSG00000001120.15"; transcript_id "ENSMUST00000173854.7"; gene_type "protein_coding"; gene_status "KNOWN"; gene_name "Pcbp3"; transcript_type "protein_coding"; transcript_status "KNOWN"; transcript_name "Pcbp3-209"; exon_number "3"; exon_id "ENSMUSE00001222255.1"; talon_gene "30743"; talon_transcript "80739"; talon_exon "415430"; ccdsid "CCDS35946.2"; exon_status "KNOWN"; level "3"; protein_id "ENSMUSP00000129465.2"; source "ENSEMBL"; tag "CCDS";
chr10	HAVANA	exon	76770961	76771036	.	-	.	gene_id "ENSMUSG00000001120.15"; transcript_id "ENSMUST00000173854.7"; gene_type "protein_coding"; gene_status "KNOWN"; gene_name "Pcbp3"; transcript_type "protein_coding"; transcript_status "KNOWN"; transcript_name "Pcbp3-209"; exon_number "4"; exon_id "ENSMUSE00000903912.1"; talon_gene "30743"; talon_transcript "80739"; talon_exon "415457"; ccdsid "CCDS83716.1"; exon_status "KNOWN"; level "2"; protein_id "ENSMUSP00000101051.2"; source "HAVANA"; tag "CCDS";
chr10	ENSEMBL	exon	76767864	76767916	.	-	.	gene_id "ENSMUSG00000001120.15"; transcript_id "ENSMUST00000173854.7"; gene_type "protein_coding"; gene_status "KNOWN"; gene_name "Pcbp3"; transcript_type "protein_coding"; transcript_status "KNOWN"; transcript_name "Pcbp3-209"; exon_number "5"; exon_id "ENSMUSE00001226971.1"; talon_gene "30743"; talon_transcript "80739"; talon_exon "415436"; ccdsid "CCDS35946.2"; exon_status "KNOWN"; level "3"; protein_id "ENSMUSP00000129465.2"; source "ENSEMBL"; tag "CCDS";
chr10	ENSEMBL	exon	76763222	76763391	.	-	.	gene_id "ENSMUSG00000001120.15"; transcript_id "ENSMUST00000173854.7"; gene_type "protein_coding"; gene_status "KNOWN"; gene_name "Pcbp3"; transcript_type "protein_coding"; transcript_status "KNOWN"; transcript_name "Pcbp3-209"; exon_number "6"; exon_id "ENSMUSE00001289394.1"; talon_gene "30743"; talon_transcript "80739"; talon_exon "415438"; ccdsid "CCDS35946.2"; exon_status "KNOWN"; level "3"; protein_id "ENSMUSP00000129465.2"; source "ENSEMBL"; tag "CCDS";
chr10	HAVANA	exon	76762370	76762526	.	-	.	gene_id "ENSMUSG00000001120.15"; transcript_id "ENSMUST00000173854.7"; gene_type "protein_coding"; gene_status "KNOWN"; gene_name "Pcbp3"; transcript_type "protein_coding"; transcript_status "KNOWN"; transcript_name "Pcbp3-209"; exon_number "7"; exon_id "ENSMUSE00000936047.1"; talon_gene "30743"; talon_transcript "80739"; talon_exon "415464"; exon_status "KNOWN"; level "2"; protein_id "ENSMUSP00000134144.1"; source "HAVANA"; tag "cds_start_NF";
chr10	HAVANA	gene	77032684	77050431	.	+	.	gene_id "ENSMUSG00000001436.15"; gene_name "Slc19a1"; gene_status "KNOWN"; gene_type "protein_coding"; talon_gene "30748"; havana_gene "OTTMUSG00000033598.3"; level "1";
chr10	HAVANA	transcript	77032684	77050432	.	+	.	gene_id "ENSMUSG00000001436.15"; transcript_id "ENSMUST00000144234.7"; gene_name "Slc19a1"; gene_status "KNOWN"; gene_type "protein_coding"; transcript_type "protein_coding"; transcript_status "KNOWN"; transcript_name "Slc19a1-209"; talon_gene "30748"; talon_transcript "80749"; ccdsid "CCDS35947.1"; havana_transcript "OTTMUST00000084636.1"; level "2"; protein_id "ENSMUSP00000116784.1"; source "HAVANA"; tag "CCDS"; transcript_support_level "1";
chr10	HAVANA	exon	77032684	77032780	.	+	.	gene_id "ENSMUSG00000001436.15"; transcript_id "ENSMUST00000144234.7"; gene_type "protein_coding"; gene_status "KNOWN"; gene_name "Slc19a1"; transcript_type "protein_coding"; transcript_status "KNOWN"; transcript_name "Slc19a1-209"; exon_number "1"; exon_id "ENSMUSE00000788827.1"; talon_gene "30748"; talon_transcript "80749"; talon_exon "415506"; ccdsid "CCDS35947.1"; exon_status "KNOWN"; level "2"; protein_id "ENSMUSP00000116784.1"; source "HAVANA"; tag "CCDS";
chr10	HAVANA	exon	77038350	77038579	.	+	.	gene_id "ENSMUSG00000001436.15"; transcript_id "ENSMUST00000144234.7"; gene_type "protein_coding"; gene_status "KNOWN"; gene_name "Slc19a1"; transcript_type "protein_coding"; transcript_status "KNOWN"; transcript_name "Slc19a1-209"; exon_number "2"; exon_id "ENSMUSE00000373341.3"; talon_gene "30748"; talon_transcript "80749"; talon_exon "415500"; ccdsid "CCDS35947.1"; exon_status "KNOWN"; level "2"; protein_id "ENSMUSP00000121237.1"; source "HAVANA"; tag "cds_end_NF";
chr10	HAVANA	exon	77041816	77042569	.	+	.	gene_id "ENSMUSG00000001436.15"; transcript_id "ENSMUST00000144234.7"; gene_type "protein_coding"; gene_status "KNOWN"; gene_name "Slc19a1"; transcript_type "protein_coding"; transcript_status "KNOWN"; transcript_name "Slc19a1-209"; exon_number "3"; exon_id "ENSMUSE00000102549.4"; talon_gene "30748"; talon_transcript "80749"; talon_exon "415508"; ccdsid "CCDS35947.1"; exon_status "KNOWN"; level "2"; protein_id "ENSMUSP00000116784.1"; source "HAVANA"; tag "CCDS";
chr10	HAVANA	exon	77042782	77042974	.	+	.	gene_id "ENSMUSG00000001436.15"; transcript_id "ENSMUST00000144234.7"; gene_type "protein_coding"; gene_status "KNOWN"; gene_name "Slc19a1"; transcript_type "protein_coding"; transcript_status "KNOWN"; transcript_name "Slc19a1-209"; exon_number "4"; exon_id "ENSMUSE00000666076.1"; talon_gene "30748"; talon_transcript "80749"; talon_exon "415510"; ccdsid "CCDS35947.1"; exon_status "KNOWN"; level "2"; protein_id "ENSMUSP00000116784.1"; source "HAVANA"; tag "CCDS";
chr10	HAVANA	exon	77044761	77044902	.	+	.	gene_id "ENSMUSG00000001436.15"; transcript_id "ENSMUST00000144234.7"; gene_type "protein_coding"; gene_status "KNOWN"; gene_name "Slc19a1"; transcript_type "protein_coding"; transcript_status "KNOWN"; transcript_name "Slc19a1-209"; exon_number "5"; exon_id "ENSMUSE00000666075.1"; talon_gene "30748"; talon_transcript "80749"; talon_exon "415512"; ccdsid "CCDS35947.1"; exon_status "KNOWN"; level "2"; protein_id "ENSMUSP00000116784.1"; source "HAVANA"; tag "CCDS";
chr10	HAVANA	exon	77049540	77050432	.	+	.	gene_id "ENSMUSG00000001436.15"; transcript_id "ENSMUST00000144234.7"; gene_type "protein_coding"; gene_status "KNOWN"; gene_name "Slc19a1"; transcript_type "protein_coding"; transcript_status "KNOWN"; transcript_name "Slc19a1-209"; exon_number "6"; exon_id "ENSMUSE00000770897.1"; talon_gene "30748"; talon_transcript "80749"; talon_exon "415514"; ccdsid "CCDS35947.1"; exon_status "KNOWN"; level "2"; protein_id "ENSMUSP00000116784.1"; source "HAVANA"; tag "CCDS";
chr10	HAVANA	transcript	77033212	77050431	.	+	.	gene_id "ENSMUSG00000001436.15"; transcript_id "ENSMUST00000105410.9"; gene_name "Slc19a1"; gene_status "KNOWN"; gene_type "protein_coding"; transcript_type "protein_coding"; transcript_status "KNOWN"; transcript_name "Slc19a1-201"; talon_gene "30748"; talon_transcript "80750"; ccdsid "CCDS35947.1"; havana_transcript "OTTMUST00000084638.1"; level "2"; protein_id "ENSMUSP00000101050.3"; source "HAVANA"; tag "CCDS"; transcript_support_level "1";
chr10	HAVANA	exon	77033212	77033347	.	+	.	gene_id "ENSMUSG00000001436.15"; transcript_id "ENSMUST00000105410.9"; gene_type "protein_coding"; gene_status "KNOWN"; gene_name "Slc19a1"; transcript_type "protein_coding"; transcript_status "KNOWN"; transcript_name "Slc19a1-201"; exon_number "1"; exon_id "ENSMUSE00000836658.1"; talon_gene "30748"; talon_transcript "80750"; talon_exon "415515"; ccdsid "CCDS35947.1"; exon_status "KNOWN"; level "2"; protein_id "ENSMUSP00000101050.3"; source "HAVANA"; tag "CCDS";
chr10	HAVANA	exon	77038350	77038579	.	+	.	gene_id "ENSMUSG00000001436.15"; transcript_id "ENSMUST00000105410.9"; gene_type "protein_coding"; gene_status "KNOWN"; gene_name "Slc19a1"; transcript_type "protein_coding"; transcript_status "KNOWN"; transcript_name "Slc19a1-201"; exon_number "2"; exon_id "ENSMUSE00000373341.3"; talon_gene "30748"; talon_transcript "80750"; talon_exon "415500"; ccdsid "CCDS35947.1"; exon_status "KNOWN"; level "2"; protein_id "ENSMUSP00000121237.1"; source "HAVANA"; tag "cds_end_NF";
chr10	HAVANA	exon	77041816	77042569	.	+	.	gene_id "ENSMUSG00000001436.15"; transcript_id "ENSMUST00000105410.9"; gene_type "protein_coding"; gene_status "KNOWN"; gene_name "Slc19a1"; transcript_type "protein_coding"; transcript_status "KNOWN"; transcript_name "Slc19a1-201"; exon_number "3"; exon_id "ENSMUSE00000102549.4"; talon_gene "30748"; talon_transcript "80750"; talon_exon "415508"; ccdsid "CCDS35947.1"; exon_status "KNOWN"; level "2"; protein_id "ENSMUSP00000116784.1"; source "HAVANA"; tag "CCDS";
chr10	HAVANA	exon	77042782	77042974	.	+	.	gene_id "ENSMUSG00000001436.15"; transcript_id "ENSMUST00000105410.9"; gene_type "protein_coding"; gene_status "KNOWN"; gene_name "Slc19a1"; transcript_type "protein_coding"; transcript_status "KNOWN"; transcript_name "Slc19a1-201"; exon_number "4"; exon_id "ENSMUSE00000666076.1"; talon_gene "30748"; talon_transcript "80750"; talon_exon "415510"; ccdsid "CCDS35947.1"; exon_status "KNOWN"; level "2"; protein_id "ENSMUSP00000116784.1"; source "HAVANA"; tag "CCDS";
chr10	HAVANA	exon	77044761	77044902	.	+	.	gene_id "ENSMUSG00000001436.15"; transcript_id "ENSMUST00000105410.9"; gene_type "protein_coding"; gene_status "KNOWN"; gene_name "Slc19a1"; transcript_type "protein_coding"; transcript_status "KNOWN"; transcript_name "Slc19a1-201"; exon_number "5"; exon_id "ENSMUSE00000666075.1"; talon_gene "30748"; talon_transcript "80750"; talon_exon "415512"; ccdsid "CCDS35947.1"; exon_status "KNOWN"; level "2"; protein_id "ENSMUSP00000116784.1"; source "HAVANA"; tag "CCDS";
chr10	HAVANA	exon	77049540	77050431	.	+	.	gene_id "ENSMUSG00000001436.15"; transcript_id "ENSMUST00000105410.9"; gene_type "protein_coding"; gene_status "KNOWN"; gene_name "Slc19a1"; transcript_type "protein_coding"; transcript_status "KNOWN"; transcript_name "Slc19a1-201"; exon_number "6"; exon_id "ENSMUSE00000748694.1"; talon_gene "30748"; talon_transcript "80750"; talon_exon "415517"; ccdsid "CCDS35947.1"; exon_status "KNOWN"; level "2"; protein_id "ENSMUSP00000101050.3"; source "HAVANA"; tag "CCDS";
chr10	TALON	transcript	77033212	77050431	.	+	.	gene_id "ENSMUSG00000001436.15"; transcript_id "ENCODEMT000557157"; gene_name "Slc19a1"; gene_status "KNOWN"; gene_type "protein_coding"; transcript_status "NOVEL"; transcript_name "ENCODEMT000557157"; talon_gene "30748"; talon_transcript "557157"; NIC_transcript "TRUE";
chr10	HAVANA	exon	77033212	77033347	.	+	.	gene_id "ENSMUSG00000001436.15"; transcript_id "ENCODEMT000557157"; gene_type "protein_coding"; gene_status "KNOWN"; gene_name "Slc19a1"; transcript_status "NOVEL"; transcript_name "ENCODEMT000557157"; exon_number "1"; exon_id "ENSMUSE00000836658.1"; talon_gene "30748"; talon_transcript "557157"; talon_exon "415515"; ccdsid "CCDS35947.1"; exon_status "KNOWN"; level "2"; protein_id "ENSMUSP00000101050.3"; source "HAVANA"; tag "CCDS";
chr10	HAVANA	exon	77038350	77038579	.	+	.	gene_id "ENSMUSG00000001436.15"; transcript_id "ENCODEMT000557157"; gene_type "protein_coding"; gene_status "KNOWN"; gene_name "Slc19a1"; transcript_status "NOVEL"; transcript_name "ENCODEMT000557157"; exon_number "2"; exon_id "ENSMUSE00000373341.3"; talon_gene "30748"; talon_transcript "557157"; talon_exon "415500"; ccdsid "CCDS35947.1"; exon_status "KNOWN"; level "2"; protein_id "ENSMUSP00000121237.1"; source "HAVANA"; tag "cds_end_NF";
chr10	TALON	exon	77041816	77042974	.	+	.	gene_id "ENSMUSG00000001436.15"; transcript_id "ENCODEMT000557157"; gene_type "protein_coding"; gene_status "KNOWN"; gene_name "Slc19a1"; transcript_status "NOVEL"; transcript_name "ENCODEMT000557157"; exon_number "3"; exon_id "1206340"; talon_gene "30748"; talon_transcript "557157"; talon_exon "1206340"; exon_status "NOVEL";
chr10	HAVANA	exon	77044761	77044902	.	+	.	gene_id "ENSMUSG00000001436.15"; transcript_id "ENCODEMT000557157"; gene_type "protein_coding"; gene_status "KNOWN"; gene_name "Slc19a1"; transcript_status "NOVEL"; transcript_name "ENCODEMT000557157"; exon_number "4"; exon_id "ENSMUSE00000666075.1"; talon_gene "30748"; talon_transcript "557157"; talon_exon "415512"; ccdsid "CCDS35947.1"; exon_status "KNOWN"; level "2"; protein_id "ENSMUSP00000116784.1"; source "HAVANA"; tag "CCDS";
chr10	HAVANA	exon	77049540	77050431	.	+	.	gene_id "ENSMUSG00000001436.15"; transcript_id "ENCODEMT000557157"; gene_type "protein_coding"; gene_status "KNOWN"; gene_name "Slc19a1"; transcript_status "NOVEL"; transcript_name "ENCODEMT000557157"; exon_number "5"; exon_id "ENSMUSE00000748694.1"; talon_gene "30748"; talon_transcript "557157"; talon_exon "415517"; ccdsid "CCDS35947.1"; exon_status "KNOWN"; level "2"; protein_id "ENSMUSP00000101050.3"; source "HAVANA"; tag "CCDS";
chr10	HAVANA	gene	77052178	77166548	.	-	.	gene_id "ENSMUSG00000001435.15"; gene_name "Col18a1"; gene_status "KNOWN"; gene_type "protein_coding"; talon_gene "30749"; havana_gene "OTTMUSG00000021408.4"; level "2";
chr10	HAVANA	transcript	77052178	77166548	.	-	.	gene_id "ENSMUSG00000001435.15"; transcript_id "ENSMUST00000081654.12"; gene_name "Col18a1"; gene_status "KNOWN"; gene_type "protein_coding"; transcript_type "protein_coding"; transcript_status "KNOWN"; transcript_name "Col18a1-202"; talon_gene "30749"; talon_transcript "80756"; ccdsid "CCDS23953.1"; havana_transcript "OTTMUST00000050738.1"; level "2"; protein_id "ENSMUSP00000080358.6"; source "HAVANA"; tag "CCDS"; transcript_support_level "1";
chr10	HAVANA	exon	77166439	77166548	.	-	.	gene_id "ENSMUSG00000001435.15"; transcript_id "ENSMUST00000081654.12"; gene_type "protein_coding"; gene_status "KNOWN"; gene_name "Col18a1"; transcript_type "protein_coding"; transcript_status "KNOWN"; transcript_name "Col18a1-202"; exon_number "1"; exon_id "ENSMUSE00000519757.3"; talon_gene "30749"; talon_transcript "80756"; talon_exon "415532"; ccdsid "CCDS23953.1"; exon_status "KNOWN"; level "2"; protein_id "ENSMUSP00000080358.6"; source "HAVANA"; tag "CCDS";
chr10	HAVANA	exon	77166290	77166360	.	-	.	gene_id "ENSMUSG00000001435.15"; transcript_id "ENSMUST00000081654.12"; gene_type "protein_coding"; gene_status "KNOWN"; gene_name "Col18a1"; transcript_type "protein_coding"; transcript_status "KNOWN"; transcript_name "Col18a1-202"; exon_number "2"; exon_id "ENSMUSE00000575326.1"; talon_gene "30749"; talon_transcript "80756"; talon_exon "415534"; ccdsid "CCDS23953.1"; exon_status "KNOWN"; level "2"; protein_id "ENSMUSP00000080358.6"; source "HAVANA"; tag "CCDS";
chr10	HAVANA	exon	77095991	77096535	.	-	.	gene_id "ENSMUSG00000001435.15"; transcript_id "ENSMUST00000081654.12"; gene_type "protein_coding"; gene_status "KNOWN"; gene_name "Col18a1"; transcript_type "protein_coding"; transcript_status "KNOWN"; transcript_name "Col18a1-202"; exon_number "3"; exon_id "ENSMUSE00000575325.1"; talon_gene "30749"; talon_transcript "80756"; talon_exon "415536"; ccdsid "CCDS23953.1"; exon_status "KNOWN"; level "2"; protein_id "ENSMUSP00000080358.6"; source "HAVANA"; tag "CCDS";
chr10	HAVANA	exon	77088870	77088956	.	-	.	gene_id "ENSMUSG00000001435.15"; transcript_id "ENSMUST00000081654.12"; gene_type "protein_coding"; gene_status "KNOWN"; gene_name "Col18a1"; transcript_type "protein_coding"; transcript_status "KNOWN"; transcript_name "Col18a1-202"; exon_number "4"; exon_id "ENSMUSE00001263112.1"; talon_gene "30749"; talon_transcript "80756"; talon_exon "415538"; ccdsid "CCDS23953.1"; exon_status "KNOWN"; level "2"; protein_id "ENSMUSP00000080358.6"; source "HAVANA"; tag "CCDS";
chr10	HAVANA	exon	77087376	77087429	.	-	.	gene_id "ENSMUSG00000001435.15"; transcript_id "ENSMUST00000081654.12"; gene_type "protein_coding"; gene_status "KNOWN"; gene_name "Col18a1"; transcript_type "protein_coding"; transcript_status "KNOWN"; transcript_name "Col18a1-202"; exon_number "5"; exon_id "ENSMUSE00000575323.1"; talon_gene "30749"; talon_transcript "80756"; talon_exon "415540"; ccdsid "CCDS23953.1"; exon_status "KNOWN"; level "2"; protein_id "ENSMUSP00000080358.6"; source "HAVANA"; tag "CCDS";
chr10	HAVANA	exon	77085267	77085396	.	-	.	gene_id "ENSMUSG00000001435.15"; transcript_id "ENSMUST00000081654.12"; gene_type "protein_coding"; gene_status "KNOWN"; gene_name "Col18a1"; transcript_type "protein_coding"; transcript_status "KNOWN"; transcript_name "Col18a1-202"; exon_number "6"; exon_id "ENSMUSE00000575322.1"; talon_gene "30749"; talon_transcript "80756"; talon_exon "415542"; ccdsid "CCDS23953.1"; exon_status "KNOWN"; level "2"; protein_id "ENSMUSP00000080358.6"; source "HAVANA"; tag "CCDS";
chr10	HAVANA	exon	77081149	77081225	.	-	.	gene_id "ENSMUSG00000001435.15"; transcript_id "ENSMUST00000081654.12"; gene_type "protein_coding"; gene_status "KNOWN"; gene_name "Col18a1"; transcript_type "protein_coding"; transcript_status "KNOWN"; transcript_name "Col18a1-202"; exon_number "7"; exon_id "ENSMUSE00000575321.1"; talon_gene "30749"; talon_transcript "80756"; talon_exon "415544"; ccdsid "CCDS23953.1"; exon_status "KNOWN"; level "2"; protein_id "ENSMUSP00000080358.6"; source "HAVANA"; tag "CCDS";
chr10	HAVANA	exon	77080679	77080864	.	-	.	gene_id "ENSMUSG00000001435.15"; transcript_id "ENSMUST00000081654.12"; gene_type "protein_coding"; gene_status "KNOWN"; gene_name "Col18a1"; transcript_type "protein_coding"; transcript_status "KNOWN"; transcript_name "Col18a1-202"; exon_number "8"; exon_id "ENSMUSE00000575320.1"; talon_gene "30749"; talon_transcript "80756"; talon_exon "415546"; ccdsid "CCDS23953.1"; exon_status "KNOWN"; level "2"; protein_id "ENSMUSP00000080358.6"; source "HAVANA"; tag "CCDS";
chr10	HAVANA	exon	77079261	77079287	.	-	.	gene_id "ENSMUSG00000001435.15"; transcript_id "ENSMUST00000081654.12"; gene_type "protein_coding"; gene_status "KNOWN"; gene_name "Col18a1"; transcript_type "protein_coding"; transcript_status "KNOWN"; transcript_name "Col18a1-202"; exon_number "9"; exon_id "ENSMUSE00000575319.1"; talon_gene "30749"; talon_transcript "80756"; talon_exon "415548"; ccdsid "CCDS23953.1"; exon_status "KNOWN"; level "2"; protein_id "ENSMUSP00000080358.6"; source "HAVANA"; tag "CCDS";
chr10	HAVANA	exon	77078457	77078519	.	-	.	gene_id "ENSMUSG00000001435.15"; transcript_id "ENSMUST00000081654.12"; gene_type "protein_coding"; gene_status "KNOWN"; gene_name "Col18a1"; transcript_type "protein_coding"; transcript_status "KNOWN"; transcript_name "Col18a1-202"; exon_number "10"; exon_id "ENSMUSE00000575318.1"; talon_gene "30749"; talon_transcript "80756"; talon_exon "415550"; ccdsid "CCDS23953.1"; exon_status "KNOWN"; level "2"; protein_id "ENSMUSP00000080358.6"; source "HAVANA"; tag "CCDS";
chr10	HAVANA	exon	77078276	77078353	.	-	.	gene_id "ENSMUSG00000001435.15"; transcript_id "ENSMUST00000081654.12"; gene_type "protein_coding"; gene_status "KNOWN"; gene_name "Col18a1"; transcript_type "protein_coding"; transcript_status "KNOWN"; transcript_name "Col18a1-202"; exon_number "11"; exon_id "ENSMUSE00000575317.1"; talon_gene "30749"; talon_transcript "80756"; talon_exon "415552"; ccdsid "CCDS23953.1"; exon_status "KNOWN"; level "2"; protein_id "ENSMUSP00000080358.6"; source "HAVANA"; tag "CCDS";
chr10	HAVANA	exon	77077999	77078052	.	-	.	gene_id "ENSMUSG00000001435.15"; transcript_id "ENSMUST00000081654.12"; gene_type "protein_coding"; gene_status "KNOWN"; gene_name "Col18a1"; transcript_type "protein_coding"; transcript_status "KNOWN"; transcript_name "Col18a1-202"; exon_number "12"; exon_id "ENSMUSE00000575316.1"; talon_gene "30749"; talon_transcript "80756"; talon_exon "415554"; ccdsid "CCDS23953.1"; exon_status "KNOWN"; level "2"; protein_id "ENSMUSP00000080358.6"; source "HAVANA"; tag "CCDS";
chr10	HAVANA	exon	77077684	77077842	.	-	.	gene_id "ENSMUSG00000001435.15"; transcript_id "ENSMUST00000081654.12"; gene_type "protein_coding"; gene_status "KNOWN"; gene_name "Col18a1"; transcript_type "protein_coding"; transcript_status "KNOWN"; transcript_name "Col18a1-202"; exon_number "13"; exon_id "ENSMUSE00000575315.1"; talon_gene "30749"; talon_transcript "80756"; talon_exon "415556"; ccdsid "CCDS23953.1"; exon_status "KNOWN"; level "2"; protein_id "ENSMUSP00000080358.6"; source "HAVANA"; tag "CCDS";
chr10	HAVANA	exon	77077159	77077221	.	-	.	gene_id "ENSMUSG00000001435.15"; transcript_id "ENSMUST00000081654.12"; gene_type "protein_coding"; gene_status "KNOWN"; gene_name "Col18a1"; transcript_type "protein_coding"; transcript_status "KNOWN"; transcript_name "Col18a1-202"; exon_number "14"; exon_id "ENSMUSE00000575314.1"; talon_gene "30749"; talon_transcript "80756"; talon_exon "415558"; ccdsid "CCDS23953.1"; exon_status "KNOWN"; level "2"; protein_id "ENSMUSP00000080358.6"; source "HAVANA"; tag "CCDS";
chr10	HAVANA	exon	77076148	77076174	.	-	.	gene_id "ENSMUSG00000001435.15"; transcript_id "ENSMUST00000081654.12"; gene_type "protein_coding"; gene_status "KNOWN"; gene_name "Col18a1"; transcript_type "protein_coding"; transcript_status "KNOWN"; transcript_name "Col18a1-202"; exon_number "15"; exon_id "ENSMUSE00000575313.1"; talon_gene "30749"; talon_transcript "80756"; talon_exon "415560"; ccdsid "CCDS23953.1"; exon_status "KNOWN"; level "2"; protein_id "ENSMUSP00000080358.6"; source "HAVANA"; tag "CCDS";
chr10	HAVANA	exon	77074350	77074481	.	-	.	gene_id "ENSMUSG00000001435.15"; transcript_id "ENSMUST00000081654.12"; gene_type "protein_coding"; gene_status "KNOWN"; gene_name "Col18a1"; transcript_type "protein_coding"; transcript_status "KNOWN"; transcript_name "Col18a1-202"; exon_number "16"; exon_id "ENSMUSE00000575312.1"; talon_gene "30749"; talon_transcript "80756"; talon_exon "415562"; ccdsid "CCDS23953.1"; exon_status "KNOWN"; level "2"; protein_id "ENSMUSP00000080358.6"; source "HAVANA"; tag "CCDS";
chr10	HAVANA	exon	77073740	77073802	.	-	.	gene_id "ENSMUSG00000001435.15"; transcript_id "ENSMUST00000081654.12"; gene_type "protein_coding"; gene_status "KNOWN"; gene_name "Col18a1"; transcript_type "protein_coding"; transcript_status "KNOWN"; transcript_name "Col18a1-202"; exon_number "17"; exon_id "ENSMUSE00000575311.1"; talon_gene "30749"; talon_transcript "80756"; talon_exon "415564"; ccdsid "CCDS23953.1"; exon_status "KNOWN"; level "2"; protein_id "ENSMUSP00000080358.6"; source "HAVANA"; tag "CCDS";
chr10	HAVANA	exon	77072942	77072968	.	-	.	gene_id "ENSMUSG00000001435.15"; transcript_id "ENSMUST00000081654.12"; gene_type "protein_coding"; gene_status "KNOWN"; gene_name "Col18a1"; transcript_type "protein_coding"; transcript_status "KNOWN"; transcript_name "Col18a1-202"; exon_number "18"; exon_id "ENSMUSE00000575310.1"; talon_gene "30749"; talon_transcript "80756"; talon_exon "415566"; ccdsid "CCDS23953.1"; exon_status "KNOWN"; level "2"; protein_id "ENSMUSP00000080358.6"; source "HAVANA"; tag "CCDS";
chr10	HAVANA	exon	77072027	77072062	.	-	.	gene_id "ENSMUSG00000001435.15"; transcript_id "ENSMUST00000081654.12"; gene_type "protein_coding"; gene_status "KNOWN"; gene_name "Col18a1"; transcript_type "protein_coding"; transcript_status "KNOWN"; transcript_name "Col18a1-202"; exon_number "19"; exon_id "ENSMUSE00000575309.1"; talon_gene "30749"; talon_transcript "80756"; talon_exon "415568"; ccdsid "CCDS23953.1"; exon_status "KNOWN"; level "2"; protein_id "ENSMUSP00000080358.6"; source "HAVANA"; tag "CCDS";
chr10	HAVANA	exon	77071604	77071675	.	-	.	gene_id "ENSMUSG00000001435.15"; transcript_id "ENSMUST00000081654.12"; gene_type "protein_coding"; gene_status "KNOWN"; gene_name "Col18a1"; transcript_type "protein_coding"; transcript_status "KNOWN"; transcript_name "Col18a1-202"; exon_number "20"; exon_id "ENSMUSE00000575308.1"; talon_gene "30749"; talon_transcript "80756"; talon_exon "415570"; ccdsid "CCDS23953.1"; exon_status "KNOWN"; level "2"; protein_id "ENSMUSP00000080358.6"; source "HAVANA"; tag "CCDS";
chr10	HAVANA	exon	77071311	77071346	.	-	.	gene_id "ENSMUSG00000001435.15"; transcript_id "ENSMUST00000081654.12"; gene_type "protein_coding"; gene_status "KNOWN"; gene_name "Col18a1"; transcript_type "protein_coding"; transcript_status "KNOWN"; transcript_name "Col18a1-202"; exon_number "21"; exon_id "ENSMUSE00000575307.1"; talon_gene "30749"; talon_transcript "80756"; talon_exon "415572"; ccdsid "CCDS23953.1"; exon_status "KNOWN"; level "2"; protein_id "ENSMUSP00000080358.6"; source "HAVANA"; tag "CCDS";
chr10	HAVANA	exon	77070961	77071050	.	-	.	gene_id "ENSMUSG00000001435.15"; transcript_id "ENSMUST00000081654.12"; gene_type "protein_coding"; gene_status "KNOWN"; gene_name "Col18a1"; transcript_type "protein_coding"; transcript_status "KNOWN"; transcript_name "Col18a1-202"; exon_number "22"; exon_id "ENSMUSE00000575306.1"; talon_gene "30749"; talon_transcript "80756"; talon_exon "415574"; ccdsid "CCDS23953.1"; exon_status "KNOWN"; level "2"; protein_id "ENSMUSP00000080358.6"; source "HAVANA"; tag "CCDS";
chr10	HAVANA	exon	77069950	77069979	.	-	.	gene_id "ENSMUSG00000001435.15"; transcript_id "ENSMUST00000081654.12"; gene_type "protein_coding"; gene_status "KNOWN"; gene_name "Col18a1"; transcript_type "protein_coding"; transcript_status "KNOWN"; transcript_name "Col18a1-202"; exon_number "23"; exon_id "ENSMUSE00000575305.1"; talon_gene "30749"; talon_transcript "80756"; talon_exon "415576"; ccdsid "CCDS23953.1"; exon_status "KNOWN"; level "2"; protein_id "ENSMUSP00000080358.6"; source "HAVANA"; tag "CCDS";
chr10	HAVANA	exon	77069820	77069846	.	-	.	gene_id "ENSMUSG00000001435.15"; transcript_id "ENSMUST00000081654.12"; gene_type "protein_coding"; gene_status "KNOWN"; gene_name "Col18a1"; transcript_type "protein_coding"; transcript_status "KNOWN"; transcript_name "Col18a1-202"; exon_number "24"; exon_id "ENSMUSE00000575304.1"; talon_gene "30749"; talon_transcript "80756"; talon_exon "415578"; ccdsid "CCDS23953.1"; exon_status "KNOWN"; level "2"; protein_id "ENSMUSP00000080358.6"; source "HAVANA"; tag "CCDS";
chr10	HAVANA	exon	77069436	77069498	.	-	.	gene_id "ENSMUSG00000001435.15"; transcript_id "ENSMUST00000081654.12"; gene_type "protein_coding"; gene_status "KNOWN"; gene_name "Col18a1"; transcript_type "protein_coding"; transcript_status "KNOWN"; transcript_name "Col18a1-202"; exon_number "25"; exon_id "ENSMUSE00000575303.1"; talon_gene "30749"; talon_transcript "80756"; talon_exon "415580"; ccdsid "CCDS23953.1"; exon_status "KNOWN"; level "2"; protein_id "ENSMUSP00000080358.6"; source "HAVANA"; tag "CCDS";
chr10	HAVANA	exon	77068390	77068464	.	-	.	gene_id "ENSMUSG00000001435.15"; transcript_id "ENSMUST00000081654.12"; gene_type "protein_coding"; gene_status "KNOWN"; gene_name "Col18a1"; transcript_type "protein_coding"; transcript_status "KNOWN"; transcript_name "Col18a1-202"; exon_number "26"; exon_id "ENSMUSE00000575302.1"; talon_gene "30749"; talon_transcript "80756"; talon_exon "415582"; ccdsid "CCDS23953.1"; exon_status "KNOWN"; level "2"; protein_id "ENSMUSP00000080358.6"; source "HAVANA"; tag "CCDS";
chr10	HAVANA	exon	77067632	77067658	.	-	.	gene_id "ENSMUSG00000001435.15"; transcript_id "ENSMUST00000081654.12"; gene_type "protein_coding"; gene_status "KNOWN"; gene_name "Col18a1"; transcript_type "protein_coding"; transcript_status "KNOWN"; transcript_name "Col18a1-202"; exon_number "27"; exon_id "ENSMUSE00000575300.1"; talon_gene "30749"; talon_transcript "80756"; talon_exon "415584"; ccdsid "CCDS23953.1"; exon_status "KNOWN"; level "2"; protein_id "ENSMUSP00000080358.6"; source "HAVANA"; tag "CCDS";
chr10	HAVANA	exon	77067379	77067432	.	-	.	gene_id "ENSMUSG00000001435.15"; transcript_id "ENSMUST00000081654.12"; gene_type "protein_coding"; gene_status "KNOWN"; gene_name "Col18a1"; transcript_type "protein_coding"; transcript_status "KNOWN"; transcript_name "Col18a1-202"; exon_number "28"; exon_id "ENSMUSE00000575298.1"; talon_gene "30749"; talon_transcript "80756"; talon_exon "415586"; ccdsid "CCDS23953.1"; exon_status "KNOWN"; level "2"; protein_id "ENSMUSP00000080358.6"; source "HAVANA"; tag "CCDS";
chr10	HAVANA	exon	77066950	77067024	.	-	.	gene_id "ENSMUSG00000001435.15"; transcript_id "ENSMUST00000081654.12"; gene_type "protein_coding"; gene_status "KNOWN"; gene_name "Col18a1"; transcript_type "protein_coding"; transcript_status "KNOWN"; transcript_name "Col18a1-202"; exon_number "29"; exon_id "ENSMUSE00000575296.1"; talon_gene "30749"; talon_transcript "80756"; talon_exon "415588"; ccdsid "CCDS23953.1"; exon_status "KNOWN"; level "2"; protein_id "ENSMUSP00000080358.6"; source "HAVANA"; tag "CCDS";
chr10	HAVANA	exon	77065235	77065303	.	-	.	gene_id "ENSMUSG00000001435.15"; transcript_id "ENSMUST00000081654.12"; gene_type "protein_coding"; gene_status "KNOWN"; gene_name "Col18a1"; transcript_type "protein_coding"; transcript_status "KNOWN"; transcript_name "Col18a1-202"; exon_number "30"; exon_id "ENSMUSE00000575295.1"; talon_gene "30749"; talon_transcript "80756"; talon_exon "415590"; ccdsid "CCDS23953.1"; exon_status "KNOWN"; level "2"; protein_id "ENSMUSP00000080358.6"; source "HAVANA"; tag "CCDS";
chr10	HAVANA	exon	77064537	77064579	.	-	.	gene_id "ENSMUSG00000001435.15"; transcript_id "ENSMUST00000081654.12"; gene_type "protein_coding"; gene_status "KNOWN"; gene_name "Col18a1"; transcript_type "protein_coding"; transcript_status "KNOWN"; transcript_name "Col18a1-202"; exon_number "31"; exon_id "ENSMUSE00000575294.1"; talon_gene "30749"; talon_transcript "80756"; talon_exon "415592"; ccdsid "CCDS23953.1"; exon_status "KNOWN"; level "2"; protein_id "ENSMUSP00000080358.6"; source "HAVANA"; tag "CCDS";
chr10	HAVANA	exon	77063979	77064041	.	-	.	gene_id "ENSMUSG00000001435.15"; transcript_id "ENSMUST00000081654.12"; gene_type "protein_coding"; gene_status "KNOWN"; gene_name "Col18a1"; transcript_type "protein_coding"; transcript_status "KNOWN"; transcript_name "Col18a1-202"; exon_number "32"; exon_id "ENSMUSE00000575293.1"; talon_gene "30749"; talon_transcript "80756"; talon_exon "415594"; ccdsid "CCDS23953.1"; exon_status "KNOWN"; level "2"; protein_id "ENSMUSP00000080358.6"; source "HAVANA"; tag "CCDS";
chr10	HAVANA	exon	77060369	77060412	.	-	.	gene_id "ENSMUSG00000001435.15"; transcript_id "ENSMUST00000081654.12"; gene_type "protein_coding"; gene_status "KNOWN"; gene_name "Col18a1"; transcript_type "protein_coding"; transcript_status "KNOWN"; transcript_name "Col18a1-202"; exon_number "33"; exon_id "ENSMUSE00000575292.1"; talon_gene "30749"; talon_transcript "80756"; talon_exon "415596"; ccdsid "CCDS23953.1"; exon_status "KNOWN"; level "2"; protein_id "ENSMUSP00000080358.6"; source "HAVANA"; tag "CCDS";
chr10	HAVANA	exon	77059895	77060023	.	-	.	gene_id "ENSMUSG00000001435.15"; transcript_id "ENSMUST00000081654.12"; gene_type "protein_coding"; gene_status "KNOWN"; gene_name "Col18a1"; transcript_type "protein_coding"; transcript_status "KNOWN"; transcript_name "Col18a1-202"; exon_number "34"; exon_id "ENSMUSE00000575291.1"; talon_gene "30749"; talon_transcript "80756"; talon_exon "415598"; ccdsid "CCDS23953.1"; exon_status "KNOWN"; level "2"; protein_id "ENSMUSP00000080358.6"; source "HAVANA"; tag "CCDS";
chr10	HAVANA	exon	77059258	77059402	.	-	.	gene_id "ENSMUSG00000001435.15"; transcript_id "ENSMUST00000081654.12"; gene_type "protein_coding"; gene_status "KNOWN"; gene_name "Col18a1"; transcript_type "protein_coding"; transcript_status "KNOWN"; transcript_name "Col18a1-202"; exon_number "35"; exon_id "ENSMUSE00000575290.1"; talon_gene "30749"; talon_transcript "80756"; talon_exon "415600"; ccdsid "CCDS23953.1"; exon_status "KNOWN"; level "2"; protein_id "ENSMUSP00000080358.6"; source "HAVANA"; tag "CCDS";
chr10	HAVANA	exon	77059105	77059178	.	-	.	gene_id "ENSMUSG00000001435.15"; transcript_id "ENSMUST00000081654.12"; gene_type "protein_coding"; gene_status "KNOWN"; gene_name "Col18a1"; transcript_type "protein_coding"; transcript_status "KNOWN"; transcript_name "Col18a1-202"; exon_number "36"; exon_id "ENSMUSE00000575289.1"; talon_gene "30749"; talon_transcript "80756"; talon_exon "415602"; ccdsid "CCDS23953.1"; exon_status "KNOWN"; level "2"; protein_id "ENSMUSP00000080358.6"; source "HAVANA"; tag "CCDS";
chr10	HAVANA	exon	77058699	77058830	.	-	.	gene_id "ENSMUSG00000001435.15"; transcript_id "ENSMUST00000081654.12"; gene_type "protein_coding"; gene_status "KNOWN"; gene_name "Col18a1"; transcript_type "protein_coding"; transcript_status "KNOWN"; transcript_name "Col18a1-202"; exon_number "37"; exon_id "ENSMUSE00000575288.1"; talon_gene "30749"; talon_transcript "80756"; talon_exon "415604"; ccdsid "CCDS23953.1"; exon_status "KNOWN"; level "2"; protein_id "ENSMUSP00000080358.6"; source "HAVANA"; tag "CCDS";
chr10	HAVANA	exon	77057369	77057401	.	-	.	gene_id "ENSMUSG00000001435.15"; transcript_id "ENSMUST00000081654.12"; gene_type "protein_coding"; gene_status "KNOWN"; gene_name "Col18a1"; transcript_type "protein_coding"; transcript_status "KNOWN"; transcript_name "Col18a1-202"; exon_number "38"; exon_id "ENSMUSE00000575287.1"; talon_gene "30749"; talon_transcript "80756"; talon_exon "415606"; ccdsid "CCDS23953.1"; exon_status "KNOWN"; level "2"; protein_id "ENSMUSP00000080358.6"; source "HAVANA"; tag "CCDS";
chr10	HAVANA	exon	77055579	77055827	.	-	.	gene_id "ENSMUSG00000001435.15"; transcript_id "ENSMUST00000081654.12"; gene_type "protein_coding"; gene_status "KNOWN"; gene_name "Col18a1"; transcript_type "protein_coding"; transcript_status "KNOWN"; transcript_name "Col18a1-202"; exon_number "39"; exon_id "ENSMUSE00000575285.1"; talon_gene "30749"; talon_transcript "80756"; talon_exon "415608"; ccdsid "CCDS23953.1"; exon_status "KNOWN"; level "2"; protein_id "ENSMUSP00000080358.6"; source "HAVANA"; tag "CCDS";
chr10	HAVANA	exon	77054784	77054981	.	-	.	gene_id "ENSMUSG00000001435.15"; transcript_id "ENSMUST00000081654.12"; gene_type "protein_coding"; gene_status "KNOWN"; gene_name "Col18a1"; transcript_type "protein_coding"; transcript_status "KNOWN"; transcript_name "Col18a1-202"; exon_number "40"; exon_id "ENSMUSE00000575283.1"; talon_gene "30749"; talon_transcript "80756"; talon_exon "415610"; ccdsid "CCDS23953.1"; exon_status "KNOWN"; level "2"; protein_id "ENSMUSP00000080358.6"; source "HAVANA"; tag "CCDS";
chr10	HAVANA	exon	77054155	77054270	.	-	.	gene_id "ENSMUSG00000001435.15"; transcript_id "ENSMUST00000081654.12"; gene_type "protein_coding"; gene_status "KNOWN"; gene_name "Col18a1"; transcript_type "protein_coding"; transcript_status "KNOWN"; transcript_name "Col18a1-202"; exon_number "41"; exon_id "ENSMUSE00000575282.1"; talon_gene "30749"; talon_transcript "80756"; talon_exon "415612"; ccdsid "CCDS23953.1"; exon_status "KNOWN"; level "2"; protein_id "ENSMUSP00000080358.6"; source "HAVANA"; tag "CCDS";
chr10	HAVANA	exon	77052178	77053407	.	-	.	gene_id "ENSMUSG00000001435.15"; transcript_id "ENSMUST00000081654.12"; gene_type "protein_coding"; gene_status "KNOWN"; gene_name "Col18a1"; transcript_type "protein_coding"; transcript_status "KNOWN"; transcript_name "Col18a1-202"; exon_number "42"; exon_id "ENSMUSE00000839847.1"; talon_gene "30749"; talon_transcript "80756"; talon_exon "415614"; ccdsid "CCDS23953.1"; exon_status "KNOWN"; level "2"; protein_id "ENSMUSP00000080358.6"; source "HAVANA"; tag "CCDS";
chr10	HAVANA	gene	77259218	77269575	.	+	.	gene_id "ENSMUSG00000020260.9"; gene_name "Pofut2"; gene_status "KNOWN"; gene_type "protein_coding"; talon_gene "30752"; havana_gene "OTTMUSG00000065249.1"; level "2";
chr10	HAVANA	transcript	77259218	77269575	.	+	.	gene_id "ENSMUSG00000020260.9"; transcript_id "ENSMUST00000020493.8"; gene_name "Pofut2"; gene_status "KNOWN"; gene_type "protein_coding"; transcript_type "protein_coding"; transcript_status "KNOWN"; transcript_name "Pofut2-201"; talon_gene "30752"; talon_transcript "80763"; ccdsid "CCDS23954.1"; havana_transcript "OTTMUST00000159003.1"; level "2"; protein_id "ENSMUSP00000020493.7"; source "HAVANA"; tag "CCDS"; transcript_support_level "1";
chr10	HAVANA	exon	77259218	77259453	.	+	.	gene_id "ENSMUSG00000020260.9"; transcript_id "ENSMUST00000020493.8"; gene_type "protein_coding"; gene_status "KNOWN"; gene_name "Pofut2"; transcript_type "protein_coding"; transcript_status "KNOWN"; transcript_name "Pofut2-201"; exon_number "1"; exon_id "ENSMUSE00001409123.1"; talon_gene "30752"; talon_transcript "80763"; talon_exon "415631"; ccdsid "CCDS23954.1"; exon_status "KNOWN"; level "2"; protein_id "ENSMUSP00000020493.7"; source "HAVANA"; tag "CCDS";
chr10	HAVANA	exon	77260574	77260824	.	+	.	gene_id "ENSMUSG00000020260.9"; transcript_id "ENSMUST00000020493.8"; gene_type "protein_coding"; gene_status "KNOWN"; gene_name "Pofut2"; transcript_type "protein_coding"; transcript_status "KNOWN"; transcript_name "Pofut2-201"; exon_number "2"; exon_id "ENSMUSE00000611087.1"; talon_gene "30752"; talon_transcript "80763"; talon_exon "415633"; ccdsid "CCDS23954.1"; exon_status "KNOWN"; level "2"; protein_id "ENSMUSP00000020493.7"; source "HAVANA"; tag "CCDS";
chr10	HAVANA	exon	77262437	77262581	.	+	.	gene_id "ENSMUSG00000020260.9"; transcript_id "ENSMUST00000020493.8"; gene_type "protein_coding"; gene_status "KNOWN"; gene_name "Pofut2"; transcript_type "protein_coding"; transcript_status "KNOWN"; transcript_name "Pofut2-201"; exon_number "3"; exon_id "ENSMUSE00000611086.1"; talon_gene "30752"; talon_transcript "80763"; talon_exon "415635"; ccdsid "CCDS23954.1"; exon_status "KNOWN"; level "2"; protein_id "ENSMUSP00000020493.7"; source "HAVANA"; tag "CCDS";
chr10	HAVANA	exon	77263265	77263375	.	+	.	gene_id "ENSMUSG00000020260.9"; transcript_id "ENSMUST00000020493.8"; gene_type "protein_coding"; gene_status "KNOWN"; gene_name "Pofut2"; transcript_type "protein_coding"; transcript_status "KNOWN"; transcript_name "Pofut2-201"; exon_number "4"; exon_id "ENSMUSE00000611085.1"; talon_gene "30752"; talon_transcript "80763"; talon_exon "415637"; ccdsid "CCDS23954.1"; exon_status "KNOWN"; level "2"; protein_id "ENSMUSP00000020493.7"; source "HAVANA"; tag "CCDS";
chr10	HAVANA	exon	77264956	77265022	.	+	.	gene_id "ENSMUSG00000020260.9"; transcript_id "ENSMUST00000020493.8"; gene_type "protein_coding"; gene_status "KNOWN"; gene_name "Pofut2"; transcript_type "protein_coding"; transcript_status "KNOWN"; transcript_name "Pofut2-201"; exon_number "5"; exon_id "ENSMUSE00000611084.1"; talon_gene "30752"; talon_transcript "80763"; talon_exon "415639"; ccdsid "CCDS23954.1"; exon_status "KNOWN"; level "2"; protein_id "ENSMUSP00000020493.7"; source "HAVANA"; tag "CCDS";
chr10	HAVANA	exon	77265836	77265961	.	+	.	gene_id "ENSMUSG00000020260.9"; transcript_id "ENSMUST00000020493.8"; gene_type "protein_coding"; gene_status "KNOWN"; gene_name "Pofut2"; transcript_type "protein_coding"; transcript_status "KNOWN"; transcript_name "Pofut2-201"; exon_number "6"; exon_id "ENSMUSE00000102675.3"; talon_gene "30752"; talon_transcript "80763"; talon_exon "415641"; ccdsid "CCDS23954.1"; exon_status "KNOWN"; level "2"; protein_id "ENSMUSP00000020493.7"; source "HAVANA"; tag "CCDS";
chr10	HAVANA	exon	77266913	77267093	.	+	.	gene_id "ENSMUSG00000020260.9"; transcript_id "ENSMUST00000020493.8"; gene_type "protein_coding"; gene_status "KNOWN"; gene_name "Pofut2"; transcript_type "protein_coding"; transcript_status "KNOWN"; transcript_name "Pofut2-201"; exon_number "7"; exon_id "ENSMUSE00000102667.3"; talon_gene "30752"; talon_transcript "80763"; talon_exon "415643"; ccdsid "CCDS23954.1"; exon_status "KNOWN"; level "2"; protein_id "ENSMUSP00000020493.7"; source "HAVANA"; tag "CCDS";
chr10	HAVANA	exon	77267184	77267307	.	+	.	gene_id "ENSMUSG00000020260.9"; transcript_id "ENSMUST00000020493.8"; gene_type "protein_coding"; gene_status "KNOWN"; gene_name "Pofut2"; transcript_type "protein_coding"; transcript_status "KNOWN"; transcript_name "Pofut2-201"; exon_number "8"; exon_id "ENSMUSE00000102673.3"; talon_gene "30752"; talon_transcript "80763"; talon_exon "415645"; ccdsid "CCDS23954.1"; exon_status "KNOWN"; level "2"; protein_id "ENSMUSP00000020493.7"; source "HAVANA"; tag "CCDS";
chr10	HAVANA	exon	77268527	77269575	.	+	.	gene_id "ENSMUSG00000020260.9"; transcript_id "ENSMUST00000020493.8"; gene_type "protein_coding"; gene_status "KNOWN"; gene_name "Pofut2"; transcript_type "protein_coding"; transcript_status "KNOWN"; transcript_name "Pofut2-201"; exon_number "9"; exon_id "ENSMUSE00000909962.2"; talon_gene "30752"; talon_transcript "80763"; talon_exon "415647"; ccdsid "CCDS23954.1"; exon_status "KNOWN"; level "2"; protein_id "ENSMUSP00000020493.7"; source "HAVANA"; tag "CCDS";
chr10	HAVANA	gene	77290726	77418217	.	-	.	gene_id "ENSMUSG00000020262.15"; gene_name "Adarb1"; gene_status "KNOWN"; gene_type "protein_coding"; talon_gene "30753"; havana_gene "OTTMUSG00000020501.2"; level "2";
chr10	HAVANA	transcript	77290726	77418265	.	-	.	gene_id "ENSMUSG00000020262.15"; transcript_id "ENSMUST00000020496.13"; gene_name "Adarb1"; gene_status "KNOWN"; gene_type "protein_coding"; transcript_type "protein_coding"; transcript_status "KNOWN"; transcript_name "Adarb1-201"; talon_gene "30753"; talon_transcript "80769"; ccdsid "CCDS35949.1"; havana_transcript "OTTMUST00000048621.1"; level "2"; protein_id "ENSMUSP00000020496.7"; source "HAVANA"; tag "CCDS"; transcript_support_level "1";
chr10	HAVANA	exon	77418095	77418265	.	-	.	gene_id "ENSMUSG00000020262.15"; transcript_id "ENSMUST00000020496.13"; gene_type "protein_coding"; gene_status "KNOWN"; gene_name "Adarb1"; transcript_type "protein_coding"; transcript_status "KNOWN"; transcript_name "Adarb1-201"; exon_number "1"; exon_id "ENSMUSE00000766296.1"; talon_gene "30753"; talon_transcript "80769"; talon_exon "415663"; ccdsid "CCDS35949.1"; exon_status "KNOWN"; level "2"; protein_id "ENSMUSP00000020496.7"; source "HAVANA"; tag "CCDS";
chr10	HAVANA	exon	77359567	77359735	.	-	.	gene_id "ENSMUSG00000020262.15"; transcript_id "ENSMUST00000020496.13"; gene_type "protein_coding"; gene_status "KNOWN"; gene_name "Adarb1"; transcript_type "protein_coding"; transcript_status "KNOWN"; transcript_name "Adarb1-201"; exon_number "2"; exon_id "ENSMUSE00000411955.3"; talon_gene "30753"; talon_transcript "80769"; talon_exon "415665"; ccdsid "CCDS35949.1"; exon_status "KNOWN"; level "2"; protein_id "ENSMUSP00000020496.7"; source "HAVANA"; tag "CCDS";
chr10	HAVANA	exon	77325866	77325940	.	-	.	gene_id "ENSMUSG00000020262.15"; transcript_id "ENSMUST00000020496.13"; gene_type "protein_coding"; gene_status "KNOWN"; gene_name "Adarb1"; transcript_type "protein_coding"; transcript_status "KNOWN"; transcript_name "Adarb1-201"; exon_number "3"; exon_id "ENSMUSE00001225755.1"; talon_gene "30753"; talon_transcript "80769"; talon_exon "415667"; ccdsid "CCDS35949.1"; exon_status "KNOWN"; level "2"; protein_id "ENSMUSP00000020496.7"; source "HAVANA"; tag "CCDS";
chr10	HAVANA	exon	77321649	77322583	.	-	.	gene_id "ENSMUSG00000020262.15"; transcript_id "ENSMUST00000020496.13"; gene_type "protein_coding"; gene_status "KNOWN"; gene_name "Adarb1"; transcript_type "protein_coding"; transcript_status "KNOWN"; transcript_name "Adarb1-201"; exon_number "4"; exon_id "ENSMUSE00001234477.1"; talon_gene "30753"; talon_transcript "80769"; talon_exon "415669"; ccdsid "CCDS35949.1"; exon_status "KNOWN"; level "2"; protein_id "ENSMUSP00000020496.7"; source "HAVANA"; tag "CCDS";
chr10	HAVANA	exon	77317236	77317350	.	-	.	gene_id "ENSMUSG00000020262.15"; transcript_id "ENSMUST00000020496.13"; gene_type "protein_coding"; gene_status "KNOWN"; gene_name "Adarb1"; transcript_type "protein_coding"; transcript_status "KNOWN"; transcript_name "Adarb1-201"; exon_number "5"; exon_id "ENSMUSE00001297398.1"; talon_gene "30753"; talon_transcript "80769"; talon_exon "415671"; ccdsid "CCDS35949.1"; exon_status "KNOWN"; level "2"; protein_id "ENSMUSP00000020496.7"; source "HAVANA"; tag "CCDS";
chr10	HAVANA	exon	77313405	77313573	.	-	.	gene_id "ENSMUSG00000020262.15"; transcript_id "ENSMUST00000020496.13"; gene_type "protein_coding"; gene_status "KNOWN"; gene_name "Adarb1"; transcript_type "protein_coding"; transcript_status "KNOWN"; transcript_name "Adarb1-201"; exon_number "6"; exon_id "ENSMUSE00001235005.1"; talon_gene "30753"; talon_transcript "80769"; talon_exon "415673"; ccdsid "CCDS35949.1"; exon_status "KNOWN"; level "2"; protein_id "ENSMUSP00000020496.7"; source "HAVANA"; tag "CCDS";
chr10	HAVANA	exon	77312378	77312526	.	-	.	gene_id "ENSMUSG00000020262.15"; transcript_id "ENSMUST00000020496.13"; gene_type "protein_coding"; gene_status "KNOWN"; gene_name "Adarb1"; transcript_type "protein_coding"; transcript_status "KNOWN"; transcript_name "Adarb1-201"; exon_number "7"; exon_id "ENSMUSE00001306774.1"; talon_gene "30753"; talon_transcript "80769"; talon_exon "415675"; ccdsid "CCDS35949.1"; exon_status "KNOWN"; level "2"; protein_id "ENSMUSP00000020496.7"; source "HAVANA"; tag "CCDS";
chr10	HAVANA	exon	77311106	77311274	.	-	.	gene_id "ENSMUSG00000020262.15"; transcript_id "ENSMUST00000020496.13"; gene_type "protein_coding"; gene_status "KNOWN"; gene_name "Adarb1"; transcript_type "protein_coding"; transcript_status "KNOWN"; transcript_name "Adarb1-201"; exon_number "8"; exon_id "ENSMUSE00001226320.1"; talon_gene "30753"; talon_transcript "80769"; talon_exon "415677"; ccdsid "CCDS35949.1"; exon_status "KNOWN"; level "2"; protein_id "ENSMUSP00000020496.7"; source "HAVANA"; tag "CCDS";
chr10	HAVANA	exon	77303173	77303354	.	-	.	gene_id "ENSMUSG00000020262.15"; transcript_id "ENSMUST00000020496.13"; gene_type "protein_coding"; gene_status "KNOWN"; gene_name "Adarb1"; transcript_type "protein_coding"; transcript_status "KNOWN"; transcript_name "Adarb1-201"; exon_number "9"; exon_id "ENSMUSE00001208004.1"; talon_gene "30753"; talon_transcript "80769"; talon_exon "415679"; ccdsid "CCDS35949.1"; exon_status "KNOWN"; level "2"; protein_id "ENSMUSP00000020496.7"; source "HAVANA"; tag "CCDS";
chr10	HAVANA	exon	77295698	77295876	.	-	.	gene_id "ENSMUSG00000020262.15"; transcript_id "ENSMUST00000020496.13"; gene_type "protein_coding"; gene_status "KNOWN"; gene_name "Adarb1"; transcript_type "protein_coding"; transcript_status "KNOWN"; transcript_name "Adarb1-201"; exon_number "10"; exon_id "ENSMUSE00001293765.1"; talon_gene "30753"; talon_transcript "80769"; talon_exon "415681"; ccdsid "CCDS35949.1"; exon_status "KNOWN"; level "2"; protein_id "ENSMUSP00000020496.7"; source "HAVANA"; tag "CCDS";
chr10	HAVANA	exon	77290726	77294961	.	-	.	gene_id "ENSMUSG00000020262.15"; transcript_id "ENSMUST00000020496.13"; gene_type "protein_coding"; gene_status "KNOWN"; gene_name "Adarb1"; transcript_type "protein_coding"; transcript_status "KNOWN"; transcript_name "Adarb1-201"; exon_number "11"; exon_id "ENSMUSE00000403503.4"; talon_gene "30753"; talon_transcript "80769"; talon_exon "415683"; ccdsid "CCDS35949.1"; exon_status "KNOWN"; level "2"; protein_id "ENSMUSP00000020496.7"; source "HAVANA"; tag "CCDS";
chr10	HAVANA	transcript	77290726	77418270	.	-	.	gene_id "ENSMUSG00000020262.15"; transcript_id "ENSMUST00000098374.8"; gene_name "Adarb1"; gene_status "KNOWN"; gene_type "protein_coding"; transcript_type "protein_coding"; transcript_status "KNOWN"; transcript_name "Adarb1-202"; talon_gene "30753"; talon_transcript "80770"; ccdsid "CCDS35948.1"; havana_transcript "OTTMUST00000048622.1"; level "2"; protein_id "ENSMUSP00000095976.2"; source "HAVANA"; tag "CCDS"; transcript_support_level "1";
chr10	HAVANA	exon	77418095	77418270	.	-	.	gene_id "ENSMUSG00000020262.15"; transcript_id "ENSMUST00000098374.8"; gene_type "protein_coding"; gene_status "KNOWN"; gene_name "Adarb1"; transcript_type "protein_coding"; transcript_status "KNOWN"; transcript_name "Adarb1-202"; exon_number "1"; exon_id "ENSMUSE00000634201.2"; talon_gene "30753"; talon_transcript "80770"; talon_exon "415684"; ccdsid "CCDS35948.1"; exon_status "KNOWN"; level "2"; protein_id "ENSMUSP00000095976.2"; source "HAVANA"; tag "CCDS";
chr10	HAVANA	exon	77359567	77359735	.	-	.	gene_id "ENSMUSG00000020262.15"; transcript_id "ENSMUST00000098374.8"; gene_type "protein_coding"; gene_status "KNOWN"; gene_name "Adarb1"; transcript_type "protein_coding"; transcript_status "KNOWN"; transcript_name "Adarb1-202"; exon_number "2"; exon_id "ENSMUSE00000411955.3"; talon_gene "30753"; talon_transcript "80770"; talon_exon "415665"; ccdsid "CCDS35949.1"; exon_status "KNOWN"; level "2"; protein_id "ENSMUSP00000020496.7"; source "HAVANA"; tag "CCDS";
chr10	HAVANA	exon	77325866	77325940	.	-	.	gene_id "ENSMUSG00000020262.15"; transcript_id "ENSMUST00000098374.8"; gene_type "protein_coding"; gene_status "KNOWN"; gene_name "Adarb1"; transcript_type "protein_coding"; transcript_status "KNOWN"; transcript_name "Adarb1-202"; exon_number "3"; exon_id "ENSMUSE00001225755.1"; talon_gene "30753"; talon_transcript "80770"; talon_exon "415667"; ccdsid "CCDS35949.1"; exon_status "KNOWN"; level "2"; protein_id "ENSMUSP00000020496.7"; source "HAVANA"; tag "CCDS";
chr10	HAVANA	exon	77321649	77322583	.	-	.	gene_id "ENSMUSG00000020262.15"; transcript_id "ENSMUST00000098374.8"; gene_type "protein_coding"; gene_status "KNOWN"; gene_name "Adarb1"; transcript_type "protein_coding"; transcript_status "KNOWN"; transcript_name "Adarb1-202"; exon_number "4"; exon_id "ENSMUSE00001234477.1"; talon_gene "30753"; talon_transcript "80770"; talon_exon "415669"; ccdsid "CCDS35949.1"; exon_status "KNOWN"; level "2"; protein_id "ENSMUSP00000020496.7"; source "HAVANA"; tag "CCDS";
chr10	HAVANA	exon	77317236	77317350	.	-	.	gene_id "ENSMUSG00000020262.15"; transcript_id "ENSMUST00000098374.8"; gene_type "protein_coding"; gene_status "KNOWN"; gene_name "Adarb1"; transcript_type "protein_coding"; transcript_status "KNOWN"; transcript_name "Adarb1-202"; exon_number "5"; exon_id "ENSMUSE00001297398.1"; talon_gene "30753"; talon_transcript "80770"; talon_exon "415671"; ccdsid "CCDS35949.1"; exon_status "KNOWN"; level "2"; protein_id "ENSMUSP00000020496.7"; source "HAVANA"; tag "CCDS";
chr10	HAVANA	exon	77313405	77313573	.	-	.	gene_id "ENSMUSG00000020262.15"; transcript_id "ENSMUST00000098374.8"; gene_type "protein_coding"; gene_status "KNOWN"; gene_name "Adarb1"; transcript_type "protein_coding"; transcript_status "KNOWN"; transcript_name "Adarb1-202"; exon_number "6"; exon_id "ENSMUSE00001235005.1"; talon_gene "30753"; talon_transcript "80770"; talon_exon "415673"; ccdsid "CCDS35949.1"; exon_status "KNOWN"; level "2"; protein_id "ENSMUSP00000020496.7"; source "HAVANA"; tag "CCDS";
chr10	HAVANA	exon	77312348	77312526	.	-	.	gene_id "ENSMUSG00000020262.15"; transcript_id "ENSMUST00000098374.8"; gene_type "protein_coding"; gene_status "KNOWN"; gene_name "Adarb1"; transcript_type "protein_coding"; transcript_status "KNOWN"; transcript_name "Adarb1-202"; exon_number "7"; exon_id "ENSMUSE00001266685.1"; talon_gene "30753"; talon_transcript "80770"; talon_exon "415685"; ccdsid "CCDS35948.1"; exon_status "KNOWN"; level "2"; protein_id "ENSMUSP00000095976.2"; source "HAVANA"; tag "CCDS";
chr10	HAVANA	exon	77311106	77311274	.	-	.	gene_id "ENSMUSG00000020262.15"; transcript_id "ENSMUST00000098374.8"; gene_type "protein_coding"; gene_status "KNOWN"; gene_name "Adarb1"; transcript_type "protein_coding"; transcript_status "KNOWN"; transcript_name "Adarb1-202"; exon_number "8"; exon_id "ENSMUSE00001226320.1"; talon_gene "30753"; talon_transcript "80770"; talon_exon "415677"; ccdsid "CCDS35949.1"; exon_status "KNOWN"; level "2"; protein_id "ENSMUSP00000020496.7"; source "HAVANA"; tag "CCDS";
chr10	HAVANA	exon	77303173	77303354	.	-	.	gene_id "ENSMUSG00000020262.15"; transcript_id "ENSMUST00000098374.8"; gene_type "protein_coding"; gene_status "KNOWN"; gene_name "Adarb1"; transcript_type "protein_coding"; transcript_status "KNOWN"; transcript_name "Adarb1-202"; exon_number "9"; exon_id "ENSMUSE00001208004.1"; talon_gene "30753"; talon_transcript "80770"; talon_exon "415679"; ccdsid "CCDS35949.1"; exon_status "KNOWN"; level "2"; protein_id "ENSMUSP00000020496.7"; source "HAVANA"; tag "CCDS";
chr10	HAVANA	exon	77295698	77295876	.	-	.	gene_id "ENSMUSG00000020262.15"; transcript_id "ENSMUST00000098374.8"; gene_type "protein_coding"; gene_status "KNOWN"; gene_name "Adarb1"; transcript_type "protein_coding"; transcript_status "KNOWN"; transcript_name "Adarb1-202"; exon_number "10"; exon_id "ENSMUSE00001293765.1"; talon_gene "30753"; talon_transcript "80770"; talon_exon "415681"; ccdsid "CCDS35949.1"; exon_status "KNOWN"; level "2"; protein_id "ENSMUSP00000020496.7"; source "HAVANA"; tag "CCDS";
chr10	HAVANA	exon	77290726	77294961	.	-	.	gene_id "ENSMUSG00000020262.15"; transcript_id "ENSMUST00000098374.8"; gene_type "protein_coding"; gene_status "KNOWN"; gene_name "Adarb1"; transcript_type "protein_coding"; transcript_status "KNOWN"; transcript_name "Adarb1-202"; exon_number "11"; exon_id "ENSMUSE00000403503.4"; talon_gene "30753"; talon_transcript "80770"; talon_exon "415683"; ccdsid "CCDS35949.1"; exon_status "KNOWN"; level "2"; protein_id "ENSMUSP00000020496.7"; source "HAVANA"; tag "CCDS";
chr10	HAVANA	transcript	77290727	77418227	.	-	.	gene_id "ENSMUSG00000020262.15"; transcript_id "ENSMUST00000105404.8"; gene_name "Adarb1"; gene_status "KNOWN"; gene_type "protein_coding"; transcript_type "nonsense_mediated_decay"; transcript_status "KNOWN"; transcript_name "Adarb1-203"; talon_gene "30753"; talon_transcript "80771"; havana_transcript "OTTMUST00000048623.2"; level "2"; protein_id "ENSMUSP00000101044.2"; source "HAVANA"; transcript_support_level "1";
chr10	HAVANA	exon	77418095	77418227	.	-	.	gene_id "ENSMUSG00000020262.15"; transcript_id "ENSMUST00000105404.8"; gene_type "protein_coding"; gene_status "KNOWN"; gene_name "Adarb1"; transcript_type "nonsense_mediated_decay"; transcript_status "KNOWN"; transcript_name "Adarb1-203"; exon_number "1"; exon_id "ENSMUSE00000331945.5"; talon_gene "30753"; talon_transcript "80771"; talon_exon "415687"; exon_status "KNOWN"; level "2"; protein_id "ENSMUSP00000101044.2"; source "HAVANA";
chr10	HAVANA	exon	77359567	77359735	.	-	.	gene_id "ENSMUSG00000020262.15"; transcript_id "ENSMUST00000105404.8"; gene_type "protein_coding"; gene_status "KNOWN"; gene_name "Adarb1"; transcript_type "nonsense_mediated_decay"; transcript_status "KNOWN"; transcript_name "Adarb1-203"; exon_number "2"; exon_id "ENSMUSE00000411955.3"; talon_gene "30753"; talon_transcript "80771"; talon_exon "415665"; ccdsid "CCDS35949.1"; exon_status "KNOWN"; level "2"; protein_id "ENSMUSP00000020496.7"; source "HAVANA"; tag "CCDS";
chr10	HAVANA	exon	77325866	77325940	.	-	.	gene_id "ENSMUSG00000020262.15"; transcript_id "ENSMUST00000105404.8"; gene_type "protein_coding"; gene_status "KNOWN"; gene_name "Adarb1"; transcript_type "nonsense_mediated_decay"; transcript_status "KNOWN"; transcript_name "Adarb1-203"; exon_number "3"; exon_id "ENSMUSE00001225755.1"; talon_gene "30753"; talon_transcript "80771"; talon_exon "415667"; ccdsid "CCDS35949.1"; exon_status "KNOWN"; level "2"; protein_id "ENSMUSP00000020496.7"; source "HAVANA"; tag "CCDS";
chr10	HAVANA	exon	77321649	77322630	.	-	.	gene_id "ENSMUSG00000020262.15"; transcript_id "ENSMUST00000105404.8"; gene_type "protein_coding"; gene_status "KNOWN"; gene_name "Adarb1"; transcript_type "nonsense_mediated_decay"; transcript_status "KNOWN"; transcript_name "Adarb1-203"; exon_number "4"; exon_id "ENSMUSE00001266180.1"; talon_gene "30753"; talon_transcript "80771"; talon_exon "415689"; exon_status "KNOWN"; level "2"; protein_id "ENSMUSP00000101044.2"; source "HAVANA";
chr10	HAVANA	exon	77317236	77317350	.	-	.	gene_id "ENSMUSG00000020262.15"; transcript_id "ENSMUST00000105404.8"; gene_type "protein_coding"; gene_status "KNOWN"; gene_name "Adarb1"; transcript_type "nonsense_mediated_decay"; transcript_status "KNOWN"; transcript_name "Adarb1-203"; exon_number "5"; exon_id "ENSMUSE00001297398.1"; talon_gene "30753"; talon_transcript "80771"; talon_exon "415671"; ccdsid "CCDS35949.1"; exon_status "KNOWN"; level "2"; protein_id "ENSMUSP00000020496.7"; source "HAVANA"; tag "CCDS";
chr10	HAVANA	exon	77313405	77313573	.	-	.	gene_id "ENSMUSG00000020262.15"; transcript_id "ENSMUST00000105404.8"; gene_type "protein_coding"; gene_status "KNOWN"; gene_name "Adarb1"; transcript_type "nonsense_mediated_decay"; transcript_status "KNOWN"; transcript_name "Adarb1-203"; exon_number "6"; exon_id "ENSMUSE00001235005.1"; talon_gene "30753"; talon_transcript "80771"; talon_exon "415673"; ccdsid "CCDS35949.1"; exon_status "KNOWN"; level "2"; protein_id "ENSMUSP00000020496.7"; source "HAVANA"; tag "CCDS";
chr10	HAVANA	exon	77312378	77312526	.	-	.	gene_id "ENSMUSG00000020262.15"; transcript_id "ENSMUST00000105404.8"; gene_type "protein_coding"; gene_status "KNOWN"; gene_name "Adarb1"; transcript_type "nonsense_mediated_decay"; transcript_status "KNOWN"; transcript_name "Adarb1-203"; exon_number "7"; exon_id "ENSMUSE00001306774.1"; talon_gene "30753"; talon_transcript "80771"; talon_exon "415675"; ccdsid "CCDS35949.1"; exon_status "KNOWN"; level "2"; protein_id "ENSMUSP00000020496.7"; source "HAVANA"; tag "CCDS";
chr10	HAVANA	exon	77311106	77311274	.	-	.	gene_id "ENSMUSG00000020262.15"; transcript_id "ENSMUST00000105404.8"; gene_type "protein_coding"; gene_status "KNOWN"; gene_name "Adarb1"; transcript_type "nonsense_mediated_decay"; transcript_status "KNOWN"; transcript_name "Adarb1-203"; exon_number "8"; exon_id "ENSMUSE00001226320.1"; talon_gene "30753"; talon_transcript "80771"; talon_exon "415677"; ccdsid "CCDS35949.1"; exon_status "KNOWN"; level "2"; protein_id "ENSMUSP00000020496.7"; source "HAVANA"; tag "CCDS";
chr10	HAVANA	exon	77303173	77303354	.	-	.	gene_id "ENSMUSG00000020262.15"; transcript_id "ENSMUST00000105404.8"; gene_type "protein_coding"; gene_status "KNOWN"; gene_name "Adarb1"; transcript_type "nonsense_mediated_decay"; transcript_status "KNOWN"; transcript_name "Adarb1-203"; exon_number "9"; exon_id "ENSMUSE00001208004.1"; talon_gene "30753"; talon_transcript "80771"; talon_exon "415679"; ccdsid "CCDS35949.1"; exon_status "KNOWN"; level "2"; protein_id "ENSMUSP00000020496.7"; source "HAVANA"; tag "CCDS";
chr10	HAVANA	exon	77295698	77295876	.	-	.	gene_id "ENSMUSG00000020262.15"; transcript_id "ENSMUST00000105404.8"; gene_type "protein_coding"; gene_status "KNOWN"; gene_name "Adarb1"; transcript_type "nonsense_mediated_decay"; transcript_status "KNOWN"; transcript_name "Adarb1-203"; exon_number "10"; exon_id "ENSMUSE00001293765.1"; talon_gene "30753"; talon_transcript "80771"; talon_exon "415681"; ccdsid "CCDS35949.1"; exon_status "KNOWN"; level "2"; protein_id "ENSMUSP00000020496.7"; source "HAVANA"; tag "CCDS";
chr10	HAVANA	exon	77290727	77294961	.	-	.	gene_id "ENSMUSG00000020262.15"; transcript_id "ENSMUST00000105404.8"; gene_type "protein_coding"; gene_status "KNOWN"; gene_name "Adarb1"; transcript_type "nonsense_mediated_decay"; transcript_status "KNOWN"; transcript_name "Adarb1-203"; exon_number "11"; exon_id "ENSMUSE00000666065.1"; talon_gene "30753"; talon_transcript "80771"; talon_exon "415690"; exon_status "KNOWN"; level "2"; protein_id "ENSMUSP00000101044.2"; source "HAVANA";
chr10	HAVANA	transcript	77290727	77418270	.	-	.	gene_id "ENSMUSG00000020262.15"; transcript_id "ENSMUST00000144547.7"; gene_name "Adarb1"; gene_status "KNOWN"; gene_type "protein_coding"; transcript_type "nonsense_mediated_decay"; transcript_status "KNOWN"; transcript_name "Adarb1-206"; talon_gene "30753"; talon_transcript "80773"; havana_transcript "OTTMUST00000048624.2"; level "2"; protein_id "ENSMUSP00000122102.1"; source "HAVANA"; transcript_support_level "1";
chr10	HAVANA	exon	77418095	77418270	.	-	.	gene_id "ENSMUSG00000020262.15"; transcript_id "ENSMUST00000144547.7"; gene_type "protein_coding"; gene_status "KNOWN"; gene_name "Adarb1"; transcript_type "nonsense_mediated_decay"; transcript_status "KNOWN"; transcript_name "Adarb1-206"; exon_number "1"; exon_id "ENSMUSE00000634201.2"; talon_gene "30753"; talon_transcript "80773"; talon_exon "415684"; ccdsid "CCDS35948.1"; exon_status "KNOWN"; level "2"; protein_id "ENSMUSP00000095976.2"; source "HAVANA"; tag "CCDS";
chr10	HAVANA	exon	77359567	77359735	.	-	.	gene_id "ENSMUSG00000020262.15"; transcript_id "ENSMUST00000144547.7"; gene_type "protein_coding"; gene_status "KNOWN"; gene_name "Adarb1"; transcript_type "nonsense_mediated_decay"; transcript_status "KNOWN"; transcript_name "Adarb1-206"; exon_number "2"; exon_id "ENSMUSE00000411955.3"; talon_gene "30753"; talon_transcript "80773"; talon_exon "415665"; ccdsid "CCDS35949.1"; exon_status "KNOWN"; level "2"; protein_id "ENSMUSP00000020496.7"; source "HAVANA"; tag "CCDS";
chr10	HAVANA	exon	77325866	77325940	.	-	.	gene_id "ENSMUSG00000020262.15"; transcript_id "ENSMUST00000144547.7"; gene_type "protein_coding"; gene_status "KNOWN"; gene_name "Adarb1"; transcript_type "nonsense_mediated_decay"; transcript_status "KNOWN"; transcript_name "Adarb1-206"; exon_number "3"; exon_id "ENSMUSE00001225755.1"; talon_gene "30753"; talon_transcript "80773"; talon_exon "415667"; ccdsid "CCDS35949.1"; exon_status "KNOWN"; level "2"; protein_id "ENSMUSP00000020496.7"; source "HAVANA"; tag "CCDS";
chr10	HAVANA	exon	77321649	77322630	.	-	.	gene_id "ENSMUSG00000020262.15"; transcript_id "ENSMUST00000144547.7"; gene_type "protein_coding"; gene_status "KNOWN"; gene_name "Adarb1"; transcript_type "nonsense_mediated_decay"; transcript_status "KNOWN"; transcript_name "Adarb1-206"; exon_number "4"; exon_id "ENSMUSE00001266180.1"; talon_gene "30753"; talon_transcript "80773"; talon_exon "415689"; exon_status "KNOWN"; level "2"; protein_id "ENSMUSP00000101044.2"; source "HAVANA";
chr10	HAVANA	exon	77317236	77317350	.	-	.	gene_id "ENSMUSG00000020262.15"; transcript_id "ENSMUST00000144547.7"; gene_type "protein_coding"; gene_status "KNOWN"; gene_name "Adarb1"; transcript_type "nonsense_mediated_decay"; transcript_status "KNOWN"; transcript_name "Adarb1-206"; exon_number "5"; exon_id "ENSMUSE00001297398.1"; talon_gene "30753"; talon_transcript "80773"; talon_exon "415671"; ccdsid "CCDS35949.1"; exon_status "KNOWN"; level "2"; protein_id "ENSMUSP00000020496.7"; source "HAVANA"; tag "CCDS";
chr10	HAVANA	exon	77313405	77313573	.	-	.	gene_id "ENSMUSG00000020262.15"; transcript_id "ENSMUST00000144547.7"; gene_type "protein_coding"; gene_status "KNOWN"; gene_name "Adarb1"; transcript_type "nonsense_mediated_decay"; transcript_status "KNOWN"; transcript_name "Adarb1-206"; exon_number "6"; exon_id "ENSMUSE00001235005.1"; talon_gene "30753"; talon_transcript "80773"; talon_exon "415673"; ccdsid "CCDS35949.1"; exon_status "KNOWN"; level "2"; protein_id "ENSMUSP00000020496.7"; source "HAVANA"; tag "CCDS";
chr10	HAVANA	exon	77312348	77312526	.	-	.	gene_id "ENSMUSG00000020262.15"; transcript_id "ENSMUST00000144547.7"; gene_type "protein_coding"; gene_status "KNOWN"; gene_name "Adarb1"; transcript_type "nonsense_mediated_decay"; transcript_status "KNOWN"; transcript_name "Adarb1-206"; exon_number "7"; exon_id "ENSMUSE00001266685.1"; talon_gene "30753"; talon_transcript "80773"; talon_exon "415685"; ccdsid "CCDS35948.1"; exon_status "KNOWN"; level "2"; protein_id "ENSMUSP00000095976.2"; source "HAVANA"; tag "CCDS";
chr10	HAVANA	exon	77311106	77311274	.	-	.	gene_id "ENSMUSG00000020262.15"; transcript_id "ENSMUST00000144547.7"; gene_type "protein_coding"; gene_status "KNOWN"; gene_name "Adarb1"; transcript_type "nonsense_mediated_decay"; transcript_status "KNOWN"; transcript_name "Adarb1-206"; exon_number "8"; exon_id "ENSMUSE00001226320.1"; talon_gene "30753"; talon_transcript "80773"; talon_exon "415677"; ccdsid "CCDS35949.1"; exon_status "KNOWN"; level "2"; protein_id "ENSMUSP00000020496.7"; source "HAVANA"; tag "CCDS";
chr10	HAVANA	exon	77303173	77303354	.	-	.	gene_id "ENSMUSG00000020262.15"; transcript_id "ENSMUST00000144547.7"; gene_type "protein_coding"; gene_status "KNOWN"; gene_name "Adarb1"; transcript_type "nonsense_mediated_decay"; transcript_status "KNOWN"; transcript_name "Adarb1-206"; exon_number "9"; exon_id "ENSMUSE00001208004.1"; talon_gene "30753"; talon_transcript "80773"; talon_exon "415679"; ccdsid "CCDS35949.1"; exon_status "KNOWN"; level "2"; protein_id "ENSMUSP00000020496.7"; source "HAVANA"; tag "CCDS";
chr10	HAVANA	exon	77295698	77295876	.	-	.	gene_id "ENSMUSG00000020262.15"; transcript_id "ENSMUST00000144547.7"; gene_type "protein_coding"; gene_status "KNOWN"; gene_name "Adarb1"; transcript_type "nonsense_mediated_decay"; transcript_status "KNOWN"; transcript_name "Adarb1-206"; exon_number "10"; exon_id "ENSMUSE00001293765.1"; talon_gene "30753"; talon_transcript "80773"; talon_exon "415681"; ccdsid "CCDS35949.1"; exon_status "KNOWN"; level "2"; protein_id "ENSMUSP00000020496.7"; source "HAVANA"; tag "CCDS";
chr10	HAVANA	exon	77290727	77294961	.	-	.	gene_id "ENSMUSG00000020262.15"; transcript_id "ENSMUST00000144547.7"; gene_type "protein_coding"; gene_status "KNOWN"; gene_name "Adarb1"; transcript_type "nonsense_mediated_decay"; transcript_status "KNOWN"; transcript_name "Adarb1-206"; exon_number "11"; exon_id "ENSMUSE00000666065.1"; talon_gene "30753"; talon_transcript "80773"; talon_exon "415690"; exon_status "KNOWN"; level "2"; protein_id "ENSMUSP00000101044.2"; source "HAVANA";
chr10	HAVANA	transcript	77316110	77418211	.	-	.	gene_id "ENSMUSG00000020262.15"; transcript_id "ENSMUST00000149738.7"; gene_name "Adarb1"; gene_status "KNOWN"; gene_type "protein_coding"; transcript_type "retained_intron"; transcript_status "KNOWN"; transcript_name "Adarb1-208"; talon_gene "30753"; talon_transcript "80775"; havana_transcript "OTTMUST00000048626.2"; level "2"; source "HAVANA"; transcript_support_level "1";
chr10	HAVANA	exon	77418095	77418211	.	-	.	gene_id "ENSMUSG00000020262.15"; transcript_id "ENSMUST00000149738.7"; gene_type "protein_coding"; gene_status "KNOWN"; gene_name "Adarb1"; transcript_type "retained_intron"; transcript_status "KNOWN"; transcript_name "Adarb1-208"; exon_number "1"; exon_id "ENSMUSE00000774072.1"; talon_gene "30753"; talon_transcript "80775"; talon_exon "415698"; exon_status "KNOWN"; level "2"; source "HAVANA";
chr10	HAVANA	exon	77359567	77359735	.	-	.	gene_id "ENSMUSG00000020262.15"; transcript_id "ENSMUST00000149738.7"; gene_type "protein_coding"; gene_status "KNOWN"; gene_name "Adarb1"; transcript_type "retained_intron"; transcript_status "KNOWN"; transcript_name "Adarb1-208"; exon_number "2"; exon_id "ENSMUSE00000411955.3"; talon_gene "30753"; talon_transcript "80775"; talon_exon "415665"; ccdsid "CCDS35949.1"; exon_status "KNOWN"; level "2"; protein_id "ENSMUSP00000020496.7"; source "HAVANA"; tag "CCDS";
chr10	HAVANA	exon	77325866	77325940	.	-	.	gene_id "ENSMUSG00000020262.15"; transcript_id "ENSMUST00000149738.7"; gene_type "protein_coding"; gene_status "KNOWN"; gene_name "Adarb1"; transcript_type "retained_intron"; transcript_status "KNOWN"; transcript_name "Adarb1-208"; exon_number "3"; exon_id "ENSMUSE00001225755.1"; talon_gene "30753"; talon_transcript "80775"; talon_exon "415667"; ccdsid "CCDS35949.1"; exon_status "KNOWN"; level "2"; protein_id "ENSMUSP00000020496.7"; source "HAVANA"; tag "CCDS";
chr10	HAVANA	exon	77321649	77322630	.	-	.	gene_id "ENSMUSG00000020262.15"; transcript_id "ENSMUST00000149738.7"; gene_type "protein_coding"; gene_status "KNOWN"; gene_name "Adarb1"; transcript_type "retained_intron"; transcript_status "KNOWN"; transcript_name "Adarb1-208"; exon_number "4"; exon_id "ENSMUSE00001266180.1"; talon_gene "30753"; talon_transcript "80775"; talon_exon "415689"; exon_status "KNOWN"; level "2"; protein_id "ENSMUSP00000101044.2"; source "HAVANA";
chr10	HAVANA	exon	77316110	77317350	.	-	.	gene_id "ENSMUSG00000020262.15"; transcript_id "ENSMUST00000149738.7"; gene_type "protein_coding"; gene_status "KNOWN"; gene_name "Adarb1"; transcript_type "retained_intron"; transcript_status "KNOWN"; transcript_name "Adarb1-208"; exon_number "5"; exon_id "ENSMUSE00000824231.1"; talon_gene "30753"; talon_transcript "80775"; talon_exon "415699"; exon_status "KNOWN"; level "2"; source "HAVANA";
chr10	HAVANA	transcript	77316124	77418265	.	-	.	gene_id "ENSMUSG00000020262.15"; transcript_id "ENSMUST00000154607.7"; gene_name "Adarb1"; gene_status "KNOWN"; gene_type "protein_coding"; transcript_type "retained_intron"; transcript_status "KNOWN"; transcript_name "Adarb1-211"; talon_gene "30753"; talon_transcript "80776"; havana_transcript "OTTMUST00000048627.1"; level "2"; source "HAVANA"; transcript_support_level "1";
chr10	HAVANA	exon	77418095	77418265	.	-	.	gene_id "ENSMUSG00000020262.15"; transcript_id "ENSMUST00000154607.7"; gene_type "protein_coding"; gene_status "KNOWN"; gene_name "Adarb1"; transcript_type "retained_intron"; transcript_status "KNOWN"; transcript_name "Adarb1-211"; exon_number "1"; exon_id "ENSMUSE00000766296.1"; talon_gene "30753"; talon_transcript "80776"; talon_exon "415663"; ccdsid "CCDS35949.1"; exon_status "KNOWN"; level "2"; protein_id "ENSMUSP00000020496.7"; source "HAVANA"; tag "CCDS";
chr10	HAVANA	exon	77359567	77359735	.	-	.	gene_id "ENSMUSG00000020262.15"; transcript_id "ENSMUST00000154607.7"; gene_type "protein_coding"; gene_status "KNOWN"; gene_name "Adarb1"; transcript_type "retained_intron"; transcript_status "KNOWN"; transcript_name "Adarb1-211"; exon_number "2"; exon_id "ENSMUSE00000411955.3"; talon_gene "30753"; talon_transcript "80776"; talon_exon "415665"; ccdsid "CCDS35949.1"; exon_status "KNOWN"; level "2"; protein_id "ENSMUSP00000020496.7"; source "HAVANA"; tag "CCDS";
chr10	HAVANA	exon	77325866	77325940	.	-	.	gene_id "ENSMUSG00000020262.15"; transcript_id "ENSMUST00000154607.7"; gene_type "protein_coding"; gene_status "KNOWN"; gene_name "Adarb1"; transcript_type "retained_intron"; transcript_status "KNOWN"; transcript_name "Adarb1-211"; exon_number "3"; exon_id "ENSMUSE00001225755.1"; talon_gene "30753"; talon_transcript "80776"; talon_exon "415667"; ccdsid "CCDS35949.1"; exon_status "KNOWN"; level "2"; protein_id "ENSMUSP00000020496.7"; source "HAVANA"; tag "CCDS";
chr10	HAVANA	exon	77321649	77322583	.	-	.	gene_id "ENSMUSG00000020262.15"; transcript_id "ENSMUST00000154607.7"; gene_type "protein_coding"; gene_status "KNOWN"; gene_name "Adarb1"; transcript_type "retained_intron"; transcript_status "KNOWN"; transcript_name "Adarb1-211"; exon_number "4"; exon_id "ENSMUSE00001234477.1"; talon_gene "30753"; talon_transcript "80776"; talon_exon "415669"; ccdsid "CCDS35949.1"; exon_status "KNOWN"; level "2"; protein_id "ENSMUSP00000020496.7"; source "HAVANA"; tag "CCDS";
chr10	HAVANA	exon	77316124	77317350	.	-	.	gene_id "ENSMUSG00000020262.15"; transcript_id "ENSMUST00000154607.7"; gene_type "protein_coding"; gene_status "KNOWN"; gene_name "Adarb1"; transcript_type "retained_intron"; transcript_status "KNOWN"; transcript_name "Adarb1-211"; exon_number "5"; exon_id "ENSMUSE00000751187.1"; talon_gene "30753"; talon_transcript "80776"; talon_exon "415700"; exon_status "KNOWN"; level "2"; source "HAVANA";
chr10	HAVANA	transcript	77322791	77418238	.	-	.	gene_id "ENSMUSG00000020262.15"; transcript_id "ENSMUST00000150227.7"; gene_name "Adarb1"; gene_status "KNOWN"; gene_type "protein_coding"; transcript_type "retained_intron"; transcript_status "KNOWN"; transcript_name "Adarb1-209"; talon_gene "30753"; talon_transcript "80777"; havana_transcript "OTTMUST00000048629.1"; level "2"; source "HAVANA"; transcript_support_level "1";
chr10	HAVANA	exon	77418095	77418238	.	-	.	gene_id "ENSMUSG00000020262.15"; transcript_id "ENSMUST00000150227.7"; gene_type "protein_coding"; gene_status "KNOWN"; gene_name "Adarb1"; transcript_type "retained_intron"; transcript_status "KNOWN"; transcript_name "Adarb1-209"; exon_number "1"; exon_id "ENSMUSE00000812836.1"; talon_gene "30753"; talon_transcript "80777"; talon_exon "415701"; exon_status "KNOWN"; level "2"; source "HAVANA";
chr10	HAVANA	exon	77359567	77359735	.	-	.	gene_id "ENSMUSG00000020262.15"; transcript_id "ENSMUST00000150227.7"; gene_type "protein_coding"; gene_status "KNOWN"; gene_name "Adarb1"; transcript_type "retained_intron"; transcript_status "KNOWN"; transcript_name "Adarb1-209"; exon_number "2"; exon_id "ENSMUSE00000411955.3"; talon_gene "30753"; talon_transcript "80777"; talon_exon "415665"; ccdsid "CCDS35949.1"; exon_status "KNOWN"; level "2"; protein_id "ENSMUSP00000020496.7"; source "HAVANA"; tag "CCDS";
chr10	HAVANA	exon	77325866	77325940	.	-	.	gene_id "ENSMUSG00000020262.15"; transcript_id "ENSMUST00000150227.7"; gene_type "protein_coding"; gene_status "KNOWN"; gene_name "Adarb1"; transcript_type "retained_intron"; transcript_status "KNOWN"; transcript_name "Adarb1-209"; exon_number "3"; exon_id "ENSMUSE00001225755.1"; talon_gene "30753"; talon_transcript "80777"; talon_exon "415667"; ccdsid "CCDS35949.1"; exon_status "KNOWN"; level "2"; protein_id "ENSMUSP00000020496.7"; source "HAVANA"; tag "CCDS";
chr10	HAVANA	exon	77322791	77325691	.	-	.	gene_id "ENSMUSG00000020262.15"; transcript_id "ENSMUST00000150227.7"; gene_type "protein_coding"; gene_status "KNOWN"; gene_name "Adarb1"; transcript_type "retained_intron"; transcript_status "KNOWN"; transcript_name "Adarb1-209"; exon_number "4"; exon_id "ENSMUSE00000728808.1"; talon_gene "30753"; talon_transcript "80777"; talon_exon "415702"; exon_status "KNOWN"; level "2"; source "HAVANA";
chr10	HAVANA	transcript	77325529	77418217	.	-	.	gene_id "ENSMUSG00000020262.15"; transcript_id "ENSMUST00000156583.7"; gene_name "Adarb1"; gene_status "KNOWN"; gene_type "protein_coding"; transcript_type "retained_intron"; transcript_status "KNOWN"; transcript_name "Adarb1-213"; talon_gene "30753"; talon_transcript "80779"; havana_transcript "OTTMUST00000048628.1"; level "2"; source "HAVANA"; transcript_support_level "1";
chr10	HAVANA	exon	77418095	77418217	.	-	.	gene_id "ENSMUSG00000020262.15"; transcript_id "ENSMUST00000156583.7"; gene_type "protein_coding"; gene_status "KNOWN"; gene_name "Adarb1"; transcript_type "retained_intron"; transcript_status "KNOWN"; transcript_name "Adarb1-213"; exon_number "1"; exon_id "ENSMUSE00000746029.1"; talon_gene "30753"; talon_transcript "80779"; talon_exon "415706"; exon_status "KNOWN"; level "2"; source "HAVANA";
chr10	HAVANA	exon	77359567	77359735	.	-	.	gene_id "ENSMUSG00000020262.15"; transcript_id "ENSMUST00000156583.7"; gene_type "protein_coding"; gene_status "KNOWN"; gene_name "Adarb1"; transcript_type "retained_intron"; transcript_status "KNOWN"; transcript_name "Adarb1-213"; exon_number "2"; exon_id "ENSMUSE00000411955.3"; talon_gene "30753"; talon_transcript "80779"; talon_exon "415665"; ccdsid "CCDS35949.1"; exon_status "KNOWN"; level "2"; protein_id "ENSMUSP00000020496.7"; source "HAVANA"; tag "CCDS";
chr10	HAVANA	exon	77325529	77325940	.	-	.	gene_id "ENSMUSG00000020262.15"; transcript_id "ENSMUST00000156583.7"; gene_type "protein_coding"; gene_status "KNOWN"; gene_name "Adarb1"; transcript_type "retained_intron"; transcript_status "KNOWN"; transcript_name "Adarb1-213"; exon_number "3"; exon_id "ENSMUSE00000785076.1"; talon_gene "30753"; talon_transcript "80779"; talon_exon "415707"; exon_status "KNOWN"; level "2"; source "HAVANA";
chr10	HAVANA	gene	77486661	77515572	.	-	.	gene_id "ENSMUSG00000032977.9"; gene_name "Fam207a"; gene_status "KNOWN"; gene_type "protein_coding"; talon_gene "30755"; havana_gene "OTTMUSG00000065251.1"; level "2";
chr10	HAVANA	transcript	77486661	77515785	.	-	.	gene_id "ENSMUSG00000032977.9"; transcript_id "ENSMUST00000045454.8"; gene_name "Fam207a"; gene_status "KNOWN"; gene_type "protein_coding"; transcript_type "protein_coding"; transcript_status "KNOWN"; transcript_name "Fam207a-201"; talon_gene "30755"; talon_transcript "80783"; ccdsid "CCDS23955.1"; havana_transcript "OTTMUST00000159010.1"; level "2"; protein_id "ENSMUSP00000036382.7"; source "HAVANA"; tag "CCDS"; transcript_support_level "1";
chr10	HAVANA	exon	77515603	77515785	.	-	.	gene_id "ENSMUSG00000032977.9"; transcript_id "ENSMUST00000045454.8"; gene_type "protein_coding"; gene_status "KNOWN"; gene_name "Fam207a"; transcript_type "protein_coding"; transcript_status "KNOWN"; transcript_name "Fam207a-201"; exon_number "1"; exon_id "ENSMUSE00000328061.5"; talon_gene "30755"; talon_transcript "80783"; talon_exon "415723"; ccdsid "CCDS23955.1"; exon_status "KNOWN"; level "2"; protein_id "ENSMUSP00000036382.7"; source "HAVANA"; tag "CCDS";
chr10	HAVANA	exon	77514306	77514414	.	-	.	gene_id "ENSMUSG00000032977.9"; transcript_id "ENSMUST00000045454.8"; gene_type "protein_coding"; gene_status "KNOWN"; gene_name "Fam207a"; transcript_type "protein_coding"; transcript_status "KNOWN"; transcript_name "Fam207a-201"; exon_number "2"; exon_id "ENSMUSE00000328053.3"; talon_gene "30755"; talon_transcript "80783"; talon_exon "415725"; ccdsid "CCDS23955.1"; exon_status "KNOWN"; level "2"; protein_id "ENSMUSP00000036382.7"; source "HAVANA"; tag "CCDS";
chr10	HAVANA	exon	77503846	77503914	.	-	.	gene_id "ENSMUSG00000032977.9"; transcript_id "ENSMUST00000045454.8"; gene_type "protein_coding"; gene_status "KNOWN"; gene_name "Fam207a"; transcript_type "protein_coding"; transcript_status "KNOWN"; transcript_name "Fam207a-201"; exon_number "3"; exon_id "ENSMUSE00000328045.3"; talon_gene "30755"; talon_transcript "80783"; talon_exon "415727"; ccdsid "CCDS23955.1"; exon_status "KNOWN"; level "2"; protein_id "ENSMUSP00000036382.7"; source "HAVANA"; tag "CCDS";
chr10	HAVANA	exon	77497363	77497513	.	-	.	gene_id "ENSMUSG00000032977.9"; transcript_id "ENSMUST00000045454.8"; gene_type "protein_coding"; gene_status "KNOWN"; gene_name "Fam207a"; transcript_type "protein_coding"; transcript_status "KNOWN"; transcript_name "Fam207a-201"; exon_number "4"; exon_id "ENSMUSE00000328039.3"; talon_gene "30755"; talon_transcript "80783"; talon_exon "415729"; ccdsid "CCDS23955.1"; exon_status "KNOWN"; level "2"; protein_id "ENSMUSP00000036382.7"; source "HAVANA"; tag "CCDS";
chr10	HAVANA	exon	77489998	77490066	.	-	.	gene_id "ENSMUSG00000032977.9"; transcript_id "ENSMUST00000045454.8"; gene_type "protein_coding"; gene_status "KNOWN"; gene_name "Fam207a"; transcript_type "protein_coding"; transcript_status "KNOWN"; transcript_name "Fam207a-201"; exon_number "5"; exon_id "ENSMUSE00000328026.3"; talon_gene "30755"; talon_transcript "80783"; talon_exon "415731"; ccdsid "CCDS23955.1"; exon_status "KNOWN"; level "2"; protein_id "ENSMUSP00000036382.7"; source "HAVANA"; tag "CCDS";
chr10	HAVANA	exon	77486661	77488473	.	-	.	gene_id "ENSMUSG00000032977.9"; transcript_id "ENSMUST00000045454.8"; gene_type "protein_coding"; gene_status "KNOWN"; gene_name "Fam207a"; transcript_type "protein_coding"; transcript_status "KNOWN"; transcript_name "Fam207a-201"; exon_number "6"; exon_id "ENSMUSE00000901718.2"; talon_gene "30755"; talon_transcript "80783"; talon_exon "415733"; ccdsid "CCDS23955.1"; exon_status "KNOWN"; level "2"; protein_id "ENSMUSP00000036382.7"; source "HAVANA"; tag "CCDS";
chr10	HAVANA	transcript	77488165	77515572	.	-	.	gene_id "ENSMUSG00000032977.9"; transcript_id "ENSMUST00000218414.1"; gene_name "Fam207a"; gene_status "KNOWN"; gene_type "protein_coding"; transcript_type "protein_coding"; transcript_status "KNOWN"; transcript_name "Fam207a-203"; talon_gene "30755"; talon_transcript "80784"; havana_transcript "OTTMUST00000159011.1"; level "2"; protein_id "ENSMUSP00000151768.1"; source "HAVANA"; tag "cds_start_NF"; transcript_support_level "1";
chr10	HAVANA	exon	77515492	77515572	.	-	.	gene_id "ENSMUSG00000032977.9"; transcript_id "ENSMUST00000218414.1"; gene_type "protein_coding"; gene_status "KNOWN"; gene_name "Fam207a"; transcript_type "protein_coding"; transcript_status "KNOWN"; transcript_name "Fam207a-203"; exon_number "1"; exon_id "ENSMUSE00001410916.1"; talon_gene "30755"; talon_transcript "80784"; talon_exon "415734"; exon_status "KNOWN"; level "2"; protein_id "ENSMUSP00000151768.1"; source "HAVANA"; tag "cds_start_NF";
chr10	HAVANA	exon	77514306	77514414	.	-	.	gene_id "ENSMUSG00000032977.9"; transcript_id "ENSMUST00000218414.1"; gene_type "protein_coding"; gene_status "KNOWN"; gene_name "Fam207a"; transcript_type "protein_coding"; transcript_status "KNOWN"; transcript_name "Fam207a-203"; exon_number "2"; exon_id "ENSMUSE00000328053.3"; talon_gene "30755"; talon_transcript "80784"; talon_exon "415725"; ccdsid "CCDS23955.1"; exon_status "KNOWN"; level "2"; protein_id "ENSMUSP00000036382.7"; source "HAVANA"; tag "CCDS";
chr10	HAVANA	exon	77503846	77503914	.	-	.	gene_id "ENSMUSG00000032977.9"; transcript_id "ENSMUST00000218414.1"; gene_type "protein_coding"; gene_status "KNOWN"; gene_name "Fam207a"; transcript_type "protein_coding"; transcript_status "KNOWN"; transcript_name "Fam207a-203"; exon_number "3"; exon_id "ENSMUSE00000328045.3"; talon_gene "30755"; talon_transcript "80784"; talon_exon "415727"; ccdsid "CCDS23955.1"; exon_status "KNOWN"; level "2"; protein_id "ENSMUSP00000036382.7"; source "HAVANA"; tag "CCDS";
chr10	HAVANA	exon	77497363	77497513	.	-	.	gene_id "ENSMUSG00000032977.9"; transcript_id "ENSMUST00000218414.1"; gene_type "protein_coding"; gene_status "KNOWN"; gene_name "Fam207a"; transcript_type "protein_coding"; transcript_status "KNOWN"; transcript_name "Fam207a-203"; exon_number "4"; exon_id "ENSMUSE00000328039.3"; talon_gene "30755"; talon_transcript "80784"; talon_exon "415729"; ccdsid "CCDS23955.1"; exon_status "KNOWN"; level "2"; protein_id "ENSMUSP00000036382.7"; source "HAVANA"; tag "CCDS";
chr10	HAVANA	exon	77489998	77490066	.	-	.	gene_id "ENSMUSG00000032977.9"; transcript_id "ENSMUST00000218414.1"; gene_type "protein_coding"; gene_status "KNOWN"; gene_name "Fam207a"; transcript_type "protein_coding"; transcript_status "KNOWN"; transcript_name "Fam207a-203"; exon_number "5"; exon_id "ENSMUSE00000328026.3"; talon_gene "30755"; talon_transcript "80784"; talon_exon "415731"; ccdsid "CCDS23955.1"; exon_status "KNOWN"; level "2"; protein_id "ENSMUSP00000036382.7"; source "HAVANA"; tag "CCDS";
chr10	HAVANA	exon	77488165	77488473	.	-	.	gene_id "ENSMUSG00000032977.9"; transcript_id "ENSMUST00000218414.1"; gene_type "protein_coding"; gene_status "KNOWN"; gene_name "Fam207a"; transcript_type "protein_coding"; transcript_status "KNOWN"; transcript_name "Fam207a-203"; exon_number "6"; exon_id "ENSMUSE00001410280.1"; talon_gene "30755"; talon_transcript "80784"; talon_exon "415736"; exon_status "KNOWN"; level "2"; protein_id "ENSMUSP00000151768.1"; source "HAVANA"; tag "cds_start_NF";
chr10	HAVANA	gene	77530252	77565686	.	+	.	gene_id "ENSMUSG00000000290.13"; gene_name "Itgb2"; gene_status "KNOWN"; gene_type "protein_coding"; talon_gene "30757"; havana_gene "OTTMUSG00000019985.4"; level "2";
chr10	HAVANA	transcript	77530252	77565686	.	+	.	gene_id "ENSMUSG00000000290.13"; transcript_id "ENSMUST00000000299.13"; gene_name "Itgb2"; gene_status "KNOWN"; gene_type "protein_coding"; transcript_type "protein_coding"; transcript_status "KNOWN"; transcript_name "Itgb2-201"; talon_gene "30757"; talon_transcript "80787"; ccdsid "CCDS23956.1"; havana_transcript "OTTMUST00000047620.2"; level "2"; protein_id "ENSMUSP00000000299.7"; source "HAVANA"; tag "CCDS"; transcript_support_level "1";
chr10	HAVANA	exon	77530252	77530459	.	+	.	gene_id "ENSMUSG00000000290.13"; transcript_id "ENSMUST00000000299.13"; gene_type "protein_coding"; gene_status "KNOWN"; gene_name "Itgb2"; transcript_type "protein_coding"; transcript_status "KNOWN"; transcript_name "Itgb2-201"; exon_number "1"; exon_id "ENSMUSE00000824681.1"; talon_gene "30757"; talon_transcript "80787"; talon_exon "415745"; ccdsid "CCDS23956.1"; exon_status "KNOWN"; level "2"; protein_id "ENSMUSP00000000299.7"; source "HAVANA"; tag "CCDS";
chr10	HAVANA	exon	77541966	77542026	.	+	.	gene_id "ENSMUSG00000000290.13"; transcript_id "ENSMUST00000000299.13"; gene_type "protein_coding"; gene_status "KNOWN"; gene_name "Itgb2"; transcript_type "protein_coding"; transcript_status "KNOWN"; transcript_name "Itgb2-201"; exon_number "2"; exon_id "ENSMUSE00001228900.1"; talon_gene "30757"; talon_transcript "80787"; talon_exon "415747"; ccdsid "CCDS23956.1"; exon_status "KNOWN"; level "2"; protein_id "ENSMUSP00000000299.7"; source "HAVANA"; tag "CCDS";
chr10	HAVANA	exon	77542398	77542486	.	+	.	gene_id "ENSMUSG00000000290.13"; transcript_id "ENSMUST00000000299.13"; gene_type "protein_coding"; gene_status "KNOWN"; gene_name "Itgb2"; transcript_type "protein_coding"; transcript_status "KNOWN"; transcript_name "Itgb2-201"; exon_number "3"; exon_id "ENSMUSE00001100236.1"; talon_gene "30757"; talon_transcript "80787"; talon_exon "415749"; ccdsid "CCDS23956.1"; exon_status "KNOWN"; level "2"; protein_id "ENSMUSP00000000299.7"; source "HAVANA"; tag "CCDS";
chr10	HAVANA	exon	77546013	77546193	.	+	.	gene_id "ENSMUSG00000000290.13"; transcript_id "ENSMUST00000000299.13"; gene_type "protein_coding"; gene_status "KNOWN"; gene_name "Itgb2"; transcript_type "protein_coding"; transcript_status "KNOWN"; transcript_name "Itgb2-201"; exon_number "4"; exon_id "ENSMUSE00001224658.1"; talon_gene "30757"; talon_transcript "80787"; talon_exon "415751"; ccdsid "CCDS23956.1"; exon_status "KNOWN"; level "2"; protein_id "ENSMUSP00000000299.7"; source "HAVANA"; tag "CCDS";
chr10	HAVANA	exon	77547126	77547296	.	+	.	gene_id "ENSMUSG00000000290.13"; transcript_id "ENSMUST00000000299.13"; gene_type "protein_coding"; gene_status "KNOWN"; gene_name "Itgb2"; transcript_type "protein_coding"; transcript_status "KNOWN"; transcript_name "Itgb2-201"; exon_number "5"; exon_id "ENSMUSE00001211134.1"; talon_gene "30757"; talon_transcript "80787"; talon_exon "415753"; ccdsid "CCDS23956.1"; exon_status "KNOWN"; level "2"; protein_id "ENSMUSP00000000299.7"; source "HAVANA"; tag "CCDS";
chr10	HAVANA	exon	77548546	77548787	.	+	.	gene_id "ENSMUSG00000000290.13"; transcript_id "ENSMUST00000000299.13"; gene_type "protein_coding"; gene_status "KNOWN"; gene_name "Itgb2"; transcript_type "protein_coding"; transcript_status "KNOWN"; transcript_name "Itgb2-201"; exon_number "6"; exon_id "ENSMUSE00001255084.1"; talon_gene "30757"; talon_transcript "80787"; talon_exon "415755"; ccdsid "CCDS23956.1"; exon_status "KNOWN"; level "2"; protein_id "ENSMUSP00000000299.7"; source "HAVANA"; tag "CCDS";
chr10	HAVANA	exon	77549946	77550101	.	+	.	gene_id "ENSMUSG00000000290.13"; transcript_id "ENSMUST00000000299.13"; gene_type "protein_coding"; gene_status "KNOWN"; gene_name "Itgb2"; transcript_type "protein_coding"; transcript_status "KNOWN"; transcript_name "Itgb2-201"; exon_number "7"; exon_id "ENSMUSE00001306558.1"; talon_gene "30757"; talon_transcript "80787"; talon_exon "415757"; ccdsid "CCDS23956.1"; exon_status "KNOWN"; level "2"; protein_id "ENSMUSP00000000299.7"; source "HAVANA"; tag "CCDS";
chr10	HAVANA	exon	77550973	77551068	.	+	.	gene_id "ENSMUSG00000000290.13"; transcript_id "ENSMUST00000000299.13"; gene_type "protein_coding"; gene_status "KNOWN"; gene_name "Itgb2"; transcript_type "protein_coding"; transcript_status "KNOWN"; transcript_name "Itgb2-201"; exon_number "8"; exon_id "ENSMUSE00001260187.1"; talon_gene "30757"; talon_transcript "80787"; talon_exon "415759"; ccdsid "CCDS23956.1"; exon_status "KNOWN"; level "2"; protein_id "ENSMUSP00000000299.7"; source "HAVANA"; tag "CCDS";
chr10	HAVANA	exon	77556088	77556177	.	+	.	gene_id "ENSMUSG00000000290.13"; transcript_id "ENSMUST00000000299.13"; gene_type "protein_coding"; gene_status "KNOWN"; gene_name "Itgb2"; transcript_type "protein_coding"; transcript_status "KNOWN"; transcript_name "Itgb2-201"; exon_number "9"; exon_id "ENSMUSE00001285823.1"; talon_gene "30757"; talon_transcript "80787"; talon_exon "415761"; ccdsid "CCDS23956.1"; exon_status "KNOWN"; level "2"; protein_id "ENSMUSP00000000299.7"; source "HAVANA"; tag "CCDS";
chr10	HAVANA	exon	77557390	77557530	.	+	.	gene_id "ENSMUSG00000000290.13"; transcript_id "ENSMUST00000000299.13"; gene_type "protein_coding"; gene_status "KNOWN"; gene_name "Itgb2"; transcript_type "protein_coding"; transcript_status "KNOWN"; transcript_name "Itgb2-201"; exon_number "10"; exon_id "ENSMUSE00001299502.1"; talon_gene "30757"; talon_transcript "80787"; talon_exon "415763"; ccdsid "CCDS23956.1"; exon_status "KNOWN"; level "2"; protein_id "ENSMUSP00000000299.7"; source "HAVANA"; tag "CCDS";
chr10	HAVANA	exon	77557952	77558139	.	+	.	gene_id "ENSMUSG00000000290.13"; transcript_id "ENSMUST00000000299.13"; gene_type "protein_coding"; gene_status "KNOWN"; gene_name "Itgb2"; transcript_type "protein_coding"; transcript_status "KNOWN"; transcript_name "Itgb2-201"; exon_number "11"; exon_id "ENSMUSE00001180398.1"; talon_gene "30757"; talon_transcript "80787"; talon_exon "415765"; ccdsid "CCDS23956.1"; exon_status "KNOWN"; level "2"; protein_id "ENSMUSP00000000299.7"; source "HAVANA"; tag "CCDS";
chr10	HAVANA	exon	77559479	77559723	.	+	.	gene_id "ENSMUSG00000000290.13"; transcript_id "ENSMUST00000000299.13"; gene_type "protein_coding"; gene_status "KNOWN"; gene_name "Itgb2"; transcript_type "protein_coding"; transcript_status "KNOWN"; transcript_name "Itgb2-201"; exon_number "12"; exon_id "ENSMUSE00000575202.1"; talon_gene "30757"; talon_transcript "80787"; talon_exon "415767"; ccdsid "CCDS23956.1"; exon_status "KNOWN"; level "2"; protein_id "ENSMUSP00000000299.7"; source "HAVANA"; tag "CCDS";
chr10	HAVANA	exon	77560150	77560372	.	+	.	gene_id "ENSMUSG00000000290.13"; transcript_id "ENSMUST00000000299.13"; gene_type "protein_coding"; gene_status "KNOWN"; gene_name "Itgb2"; transcript_type "protein_coding"; transcript_status "KNOWN"; transcript_name "Itgb2-201"; exon_number "13"; exon_id "ENSMUSE00001303917.1"; talon_gene "30757"; talon_transcript "80787"; talon_exon "415769"; ccdsid "CCDS23956.1"; exon_status "KNOWN"; level "2"; protein_id "ENSMUSP00000000299.7"; source "HAVANA"; tag "CCDS";
chr10	HAVANA	exon	77561013	77561215	.	+	.	gene_id "ENSMUSG00000000290.13"; transcript_id "ENSMUST00000000299.13"; gene_type "protein_coding"; gene_status "KNOWN"; gene_name "Itgb2"; transcript_type "protein_coding"; transcript_status "KNOWN"; transcript_name "Itgb2-201"; exon_number "14"; exon_id "ENSMUSE00001217056.1"; talon_gene "30757"; talon_transcript "80787"; talon_exon "415771"; ccdsid "CCDS23956.1"; exon_status "KNOWN"; level "2"; protein_id "ENSMUSP00000000299.7"; source "HAVANA"; tag "CCDS";
chr10	HAVANA	exon	77564638	77564804	.	+	.	gene_id "ENSMUSG00000000290.13"; transcript_id "ENSMUST00000000299.13"; gene_type "protein_coding"; gene_status "KNOWN"; gene_name "Itgb2"; transcript_type "protein_coding"; transcript_status "KNOWN"; transcript_name "Itgb2-201"; exon_number "15"; exon_id "ENSMUSE00001306807.1"; talon_gene "30757"; talon_transcript "80787"; talon_exon "415773"; ccdsid "CCDS23956.1"; exon_status "KNOWN"; level "2"; protein_id "ENSMUSP00000000299.7"; source "HAVANA"; tag "CCDS";
chr10	HAVANA	exon	77565178	77565686	.	+	.	gene_id "ENSMUSG00000000290.13"; transcript_id "ENSMUST00000000299.13"; gene_type "protein_coding"; gene_status "KNOWN"; gene_name "Itgb2"; transcript_type "protein_coding"; transcript_status "KNOWN"; transcript_name "Itgb2-201"; exon_number "16"; exon_id "ENSMUSE00000642251.3"; talon_gene "30757"; talon_transcript "80787"; talon_exon "415775"; ccdsid "CCDS23956.1"; exon_status "KNOWN"; level "2"; protein_id "ENSMUSP00000000299.7"; source "HAVANA"; tag "CCDS";
chr10	HAVANA	gene	77581720	77597130	.	+	.	gene_id "ENSMUSG00000009291.13"; gene_name "Pttg1ip"; gene_status "KNOWN"; gene_type "protein_coding"; talon_gene "30758"; havana_gene "OTTMUSG00000035073.4"; level "2";
chr10	HAVANA	transcript	77581720	77598732	.	+	.	gene_id "ENSMUSG00000009291.13"; transcript_id "ENSMUST00000009435.11"; gene_name "Pttg1ip"; gene_status "KNOWN"; gene_type "protein_coding"; transcript_type "protein_coding"; transcript_status "KNOWN"; transcript_name "Pttg1ip-201"; talon_gene "30758"; talon_transcript "80792"; ccdsid "CCDS23957.1"; havana_transcript "OTTMUST00000089237.1"; level "2"; protein_id "ENSMUSP00000009435.5"; source "HAVANA"; tag "CCDS"; transcript_support_level "1";
chr10	HAVANA	exon	77581720	77581927	.	+	.	gene_id "ENSMUSG00000009291.13"; transcript_id "ENSMUST00000009435.11"; gene_type "protein_coding"; gene_status "KNOWN"; gene_name "Pttg1ip"; transcript_type "protein_coding"; transcript_status "KNOWN"; transcript_name "Pttg1ip-201"; exon_number "1"; exon_id "ENSMUSE00000857890.1"; talon_gene "30758"; talon_transcript "80792"; talon_exon "415790"; ccdsid "CCDS23957.1"; exon_status "KNOWN"; level "2"; protein_id "ENSMUSP00000009435.5"; source "HAVANA"; tag "CCDS";
chr10	HAVANA	exon	77587251	77587303	.	+	.	gene_id "ENSMUSG00000009291.13"; transcript_id "ENSMUST00000009435.11"; gene_type "protein_coding"; gene_status "KNOWN"; gene_name "Pttg1ip"; transcript_type "protein_coding"; transcript_status "KNOWN"; transcript_name "Pttg1ip-201"; exon_number "2"; exon_id "ENSMUSE00001226398.1"; talon_gene "30758"; talon_transcript "80792"; talon_exon "415792"; ccdsid "CCDS23957.1"; exon_status "KNOWN"; level "2"; protein_id "ENSMUSP00000009435.5"; source "HAVANA"; tag "CCDS";
chr10	HAVANA	exon	77589634	77589742	.	+	.	gene_id "ENSMUSG00000009291.13"; transcript_id "ENSMUST00000009435.11"; gene_type "protein_coding"; gene_status "KNOWN"; gene_name "Pttg1ip"; transcript_type "protein_coding"; transcript_status "KNOWN"; transcript_name "Pttg1ip-201"; exon_number "3"; exon_id "ENSMUSE00001294816.1"; talon_gene "30758"; talon_transcript "80792"; talon_exon "415794"; ccdsid "CCDS23957.1"; exon_status "KNOWN"; level "2"; protein_id "ENSMUSP00000009435.5"; source "HAVANA"; tag "CCDS";
chr10	HAVANA	exon	77592846	77593017	.	+	.	gene_id "ENSMUSG00000009291.13"; transcript_id "ENSMUST00000009435.11"; gene_type "protein_coding"; gene_status "KNOWN"; gene_name "Pttg1ip"; transcript_type "protein_coding"; transcript_status "KNOWN"; transcript_name "Pttg1ip-201"; exon_number "4"; exon_id "ENSMUSE00001232242.1"; talon_gene "30758"; talon_transcript "80792"; talon_exon "415796"; ccdsid "CCDS23957.1"; exon_status "KNOWN"; level "2"; protein_id "ENSMUSP00000009435.5"; source "HAVANA"; tag "CCDS";
chr10	HAVANA	exon	77593864	77593910	.	+	.	gene_id "ENSMUSG00000009291.13"; transcript_id "ENSMUST00000009435.11"; gene_type "protein_coding"; gene_status "KNOWN"; gene_name "Pttg1ip"; transcript_type "protein_coding"; transcript_status "KNOWN"; transcript_name "Pttg1ip-201"; exon_number "5"; exon_id "ENSMUSE00001229892.1"; talon_gene "30758"; talon_transcript "80792"; talon_exon "415798"; ccdsid "CCDS23957.1"; exon_status "KNOWN"; level "2"; protein_id "ENSMUSP00000009435.5"; source "HAVANA"; tag "CCDS";
chr10	HAVANA	exon	77597028	77598732	.	+	.	gene_id "ENSMUSG00000009291.13"; transcript_id "ENSMUST00000009435.11"; gene_type "protein_coding"; gene_status "KNOWN"; gene_name "Pttg1ip"; transcript_type "protein_coding"; transcript_status "KNOWN"; transcript_name "Pttg1ip-201"; exon_number "6"; exon_id "ENSMUSE00000415656.4"; talon_gene "30758"; talon_transcript "80792"; talon_exon "415800"; ccdsid "CCDS23957.1"; exon_status "KNOWN"; level "2"; protein_id "ENSMUSP00000009435.5"; source "HAVANA"; tag "CCDS";
chr10	TALON	transcript	77581723	77598732	.	+	.	gene_id "ENSMUSG00000009291.13"; transcript_id "ENCODEMT000557573"; gene_name "Pttg1ip"; gene_status "KNOWN"; gene_type "protein_coding"; transcript_status "NOVEL"; transcript_name "ENCODEMT000557573"; talon_gene "30758"; talon_transcript "557573"; NIC_transcript "TRUE";
chr10	HAVANA	exon	77581723	77581927	.	+	.	gene_id "ENSMUSG00000009291.13"; transcript_id "ENCODEMT000557573"; gene_type "protein_coding"; gene_status "KNOWN"; gene_name "Pttg1ip"; transcript_status "NOVEL"; transcript_name "ENCODEMT000557573"; exon_number "1"; exon_id "ENSMUSE00001409297.1"; talon_gene "30758"; talon_transcript "557573"; talon_exon "415801"; exon_status "KNOWN"; level "2"; source "HAVANA";
chr10	HAVANA	exon	77586325	77586404	.	+	.	gene_id "ENSMUSG00000009291.13"; transcript_id "ENCODEMT000557573"; gene_type "protein_coding"; gene_status "KNOWN"; gene_name "Pttg1ip"; transcript_status "NOVEL"; transcript_name "ENCODEMT000557573"; exon_number "2"; exon_id "ENSMUSE00000865777.1"; talon_gene "30758"; talon_transcript "557573"; talon_exon "415815"; exon_status "KNOWN"; level "2"; protein_id "ENSMUSP00000124652.1"; source "HAVANA";
chr10	HAVANA	exon	77587251	77587303	.	+	.	gene_id "ENSMUSG00000009291.13"; transcript_id "ENCODEMT000557573"; gene_type "protein_coding"; gene_status "KNOWN"; gene_name "Pttg1ip"; transcript_status "NOVEL"; transcript_name "ENCODEMT000557573"; exon_number "3"; exon_id "ENSMUSE00001226398.1"; talon_gene "30758"; talon_transcript "557573"; talon_exon "415792"; ccdsid "CCDS23957.1"; exon_status "KNOWN"; level "2"; protein_id "ENSMUSP00000009435.5"; source "HAVANA"; tag "CCDS";
chr10	HAVANA	exon	77589634	77589742	.	+	.	gene_id "ENSMUSG00000009291.13"; transcript_id "ENCODEMT000557573"; gene_type "protein_coding"; gene_status "KNOWN"; gene_name "Pttg1ip"; transcript_status "NOVEL"; transcript_name "ENCODEMT000557573"; exon_number "4"; exon_id "ENSMUSE00001294816.1"; talon_gene "30758"; talon_transcript "557573"; talon_exon "415794"; ccdsid "CCDS23957.1"; exon_status "KNOWN"; level "2"; protein_id "ENSMUSP00000009435.5"; source "HAVANA"; tag "CCDS";
chr10	HAVANA	exon	77592846	77593017	.	+	.	gene_id "ENSMUSG00000009291.13"; transcript_id "ENCODEMT000557573"; gene_type "protein_coding"; gene_status "KNOWN"; gene_name "Pttg1ip"; transcript_status "NOVEL"; transcript_name "ENCODEMT000557573"; exon_number "5"; exon_id "ENSMUSE00001232242.1"; talon_gene "30758"; talon_transcript "557573"; talon_exon "415796"; ccdsid "CCDS23957.1"; exon_status "KNOWN"; level "2"; protein_id "ENSMUSP00000009435.5"; source "HAVANA"; tag "CCDS";
chr10	HAVANA	exon	77593864	77593910	.	+	.	gene_id "ENSMUSG00000009291.13"; transcript_id "ENCODEMT000557573"; gene_type "protein_coding"; gene_status "KNOWN"; gene_name "Pttg1ip"; transcript_status "NOVEL"; transcript_name "ENCODEMT000557573"; exon_number "6"; exon_id "ENSMUSE00001229892.1"; talon_gene "30758"; talon_transcript "557573"; talon_exon "415798"; ccdsid "CCDS23957.1"; exon_status "KNOWN"; level "2"; protein_id "ENSMUSP00000009435.5"; source "HAVANA"; tag "CCDS";
chr10	HAVANA	exon	77597028	77598732	.	+	.	gene_id "ENSMUSG00000009291.13"; transcript_id "ENCODEMT000557573"; gene_type "protein_coding"; gene_status "KNOWN"; gene_name "Pttg1ip"; transcript_status "NOVEL"; transcript_name "ENCODEMT000557573"; exon_number "7"; exon_id "ENSMUSE00000415656.4"; talon_gene "30758"; talon_transcript "557573"; talon_exon "415800"; ccdsid "CCDS23957.1"; exon_status "KNOWN"; level "2"; protein_id "ENSMUSP00000009435.5"; source "HAVANA"; tag "CCDS";
chr10	HAVANA	transcript	77581803	77597335	.	+	.	gene_id "ENSMUSG00000009291.13"; transcript_id "ENSMUST00000162429.7"; gene_name "Pttg1ip"; gene_status "KNOWN"; gene_type "protein_coding"; transcript_type "protein_coding"; transcript_status "KNOWN"; transcript_name "Pttg1ip-205"; talon_gene "30758"; talon_transcript "80796"; havana_transcript "OTTMUST00000089239.1"; level "2"; protein_id "ENSMUSP00000124457.1"; source "HAVANA"; tag "appris_alternative_2"; transcript_support_level "2";
chr10	HAVANA	exon	77581803	77581927	.	+	.	gene_id "ENSMUSG00000009291.13"; transcript_id "ENSMUST00000162429.7"; gene_type "protein_coding"; gene_status "KNOWN"; gene_name "Pttg1ip"; transcript_type "protein_coding"; transcript_status "KNOWN"; transcript_name "Pttg1ip-205"; exon_number "1"; exon_id "ENSMUSE00000862808.1"; talon_gene "30758"; talon_transcript "80796"; talon_exon "415810"; exon_status "KNOWN"; level "2"; protein_id "ENSMUSP00000124457.1"; source "HAVANA"; tag "appris_alternative_2";
chr10	HAVANA	exon	77592846	77593017	.	+	.	gene_id "ENSMUSG00000009291.13"; transcript_id "ENSMUST00000162429.7"; gene_type "protein_coding"; gene_status "KNOWN"; gene_name "Pttg1ip"; transcript_type "protein_coding"; transcript_status "KNOWN"; transcript_name "Pttg1ip-205"; exon_number "2"; exon_id "ENSMUSE00001232242.1"; talon_gene "30758"; talon_transcript "80796"; talon_exon "415796"; ccdsid "CCDS23957.1"; exon_status "KNOWN"; level "2"; protein_id "ENSMUSP00000009435.5"; source "HAVANA"; tag "CCDS";
chr10	HAVANA	exon	77593864	77593910	.	+	.	gene_id "ENSMUSG00000009291.13"; transcript_id "ENSMUST00000162429.7"; gene_type "protein_coding"; gene_status "KNOWN"; gene_name "Pttg1ip"; transcript_type "protein_coding"; transcript_status "KNOWN"; transcript_name "Pttg1ip-205"; exon_number "3"; exon_id "ENSMUSE00001229892.1"; talon_gene "30758"; talon_transcript "80796"; talon_exon "415798"; ccdsid "CCDS23957.1"; exon_status "KNOWN"; level "2"; protein_id "ENSMUSP00000009435.5"; source "HAVANA"; tag "CCDS";
chr10	HAVANA	exon	77597028	77597335	.	+	.	gene_id "ENSMUSG00000009291.13"; transcript_id "ENSMUST00000162429.7"; gene_type "protein_coding"; gene_status "KNOWN"; gene_name "Pttg1ip"; transcript_type "protein_coding"; transcript_status "KNOWN"; transcript_name "Pttg1ip-205"; exon_number "4"; exon_id "ENSMUSE00000872061.1"; talon_gene "30758"; talon_transcript "80796"; talon_exon "415812"; exon_status "KNOWN"; level "2"; protein_id "ENSMUSP00000124457.1"; source "HAVANA"; tag "appris_alternative_2";
chr10	HAVANA	transcript	77589394	77597232	.	+	.	gene_id "ENSMUSG00000009291.13"; transcript_id "ENSMUST00000162895.7"; gene_name "Pttg1ip"; gene_status "KNOWN"; gene_type "protein_coding"; transcript_type "retained_intron"; transcript_status "KNOWN"; transcript_name "Pttg1ip-207"; talon_gene "30758"; talon_transcript "80800"; havana_transcript "OTTMUST00000089244.2"; level "2"; source "HAVANA"; transcript_support_level "2";
chr10	HAVANA	exon	77589394	77589742	.	+	.	gene_id "ENSMUSG00000009291.13"; transcript_id "ENSMUST00000162895.7"; gene_type "protein_coding"; gene_status "KNOWN"; gene_name "Pttg1ip"; transcript_type "retained_intron"; transcript_status "KNOWN"; transcript_name "Pttg1ip-207"; exon_number "1"; exon_id "ENSMUSE00000853984.1"; talon_gene "30758"; talon_transcript "80800"; talon_exon "415823"; exon_status "KNOWN"; level "2"; source "HAVANA";
chr10	HAVANA	exon	77592846	77593017	.	+	.	gene_id "ENSMUSG00000009291.13"; transcript_id "ENSMUST00000162895.7"; gene_type "protein_coding"; gene_status "KNOWN"; gene_name "Pttg1ip"; transcript_type "retained_intron"; transcript_status "KNOWN"; transcript_name "Pttg1ip-207"; exon_number "2"; exon_id "ENSMUSE00001232242.1"; talon_gene "30758"; talon_transcript "80800"; talon_exon "415796"; ccdsid "CCDS23957.1"; exon_status "KNOWN"; level "2"; protein_id "ENSMUSP00000009435.5"; source "HAVANA"; tag "CCDS";
chr10	HAVANA	exon	77593864	77593910	.	+	.	gene_id "ENSMUSG00000009291.13"; transcript_id "ENSMUST00000162895.7"; gene_type "protein_coding"; gene_status "KNOWN"; gene_name "Pttg1ip"; transcript_type "retained_intron"; transcript_status "KNOWN"; transcript_name "Pttg1ip-207"; exon_number "3"; exon_id "ENSMUSE00001229892.1"; talon_gene "30758"; talon_transcript "80800"; talon_exon "415798"; ccdsid "CCDS23957.1"; exon_status "KNOWN"; level "2"; protein_id "ENSMUSP00000009435.5"; source "HAVANA"; tag "CCDS";
chr10	HAVANA	exon	77597028	77597232	.	+	.	gene_id "ENSMUSG00000009291.13"; transcript_id "ENSMUST00000162895.7"; gene_type "protein_coding"; gene_status "KNOWN"; gene_name "Pttg1ip"; transcript_type "retained_intron"; transcript_status "KNOWN"; transcript_name "Pttg1ip-207"; exon_number "4"; exon_id "ENSMUSE00000857490.1"; talon_gene "30758"; talon_transcript "80800"; talon_exon "415824"; exon_status "KNOWN"; level "2"; source "HAVANA";
chr10	HAVANA	transcript	77592337	77597130	.	+	.	gene_id "ENSMUSG00000009291.13"; transcript_id "ENSMUST00000167006.1"; gene_name "Pttg1ip"; gene_status "KNOWN"; gene_type "protein_coding"; transcript_type "retained_intron"; transcript_status "KNOWN"; transcript_name "Pttg1ip-209"; talon_gene "30758"; talon_transcript "80801"; havana_transcript "OTTMUST00000089463.1"; level "2"; source "HAVANA"; transcript_support_level "2";
chr10	HAVANA	exon	77592337	77593017	.	+	.	gene_id "ENSMUSG00000009291.13"; transcript_id "ENSMUST00000167006.1"; gene_type "protein_coding"; gene_status "KNOWN"; gene_name "Pttg1ip"; transcript_type "retained_intron"; transcript_status "KNOWN"; transcript_name "Pttg1ip-209"; exon_number "1"; exon_id "ENSMUSE00000914001.1"; talon_gene "30758"; talon_transcript "80801"; talon_exon "415825"; exon_status "KNOWN"; level "2"; source "HAVANA";
chr10	HAVANA	exon	77593864	77593910	.	+	.	gene_id "ENSMUSG00000009291.13"; transcript_id "ENSMUST00000167006.1"; gene_type "protein_coding"; gene_status "KNOWN"; gene_name "Pttg1ip"; transcript_type "retained_intron"; transcript_status "KNOWN"; transcript_name "Pttg1ip-209"; exon_number "2"; exon_id "ENSMUSE00001229892.1"; talon_gene "30758"; talon_transcript "80801"; talon_exon "415798"; ccdsid "CCDS23957.1"; exon_status "KNOWN"; level "2"; protein_id "ENSMUSP00000009435.5"; source "HAVANA"; tag "CCDS";
chr10	HAVANA	exon	77597028	77597130	.	+	.	gene_id "ENSMUSG00000009291.13"; transcript_id "ENSMUST00000167006.1"; gene_type "protein_coding"; gene_status "KNOWN"; gene_name "Pttg1ip"; transcript_type "retained_intron"; transcript_status "KNOWN"; transcript_name "Pttg1ip-209"; exon_number "3"; exon_id "ENSMUSE00000893865.1"; talon_gene "30758"; talon_transcript "80801"; talon_exon "415826"; exon_status "KNOWN"; level "2"; source "HAVANA";
chr10	HAVANA	gene	77606097	77616748	.	+	.	gene_id "ENSMUSG00000020265.16"; gene_name "Sumo3"; gene_status "KNOWN"; gene_type "protein_coding"; talon_gene "30759"; havana_gene "OTTMUSG00000020927.5"; level "2"; tag "overlapping_locus";
chr10	HAVANA	transcript	77606097	77618331	.	+	.	gene_id "ENSMUSG00000020265.16"; transcript_id "ENSMUST00000020501.14"; gene_name "Sumo3"; gene_status "KNOWN"; gene_type "protein_coding"; transcript_type "protein_coding"; transcript_status "KNOWN"; transcript_name "Sumo3-201"; talon_gene "30759"; talon_transcript "80802"; ccdsid "CCDS23958.1"; havana_transcript "OTTMUST00000049470.1"; level "2"; protein_id "ENSMUSP00000020501.8"; source "HAVANA"; tag "CCDS"; transcript_support_level "1";
chr10	HAVANA	exon	77606097	77606341	.	+	.	gene_id "ENSMUSG00000020265.16"; transcript_id "ENSMUST00000020501.14"; gene_type "protein_coding"; gene_status "KNOWN"; gene_name "Sumo3"; transcript_type "protein_coding"; transcript_status "KNOWN"; transcript_name "Sumo3-201"; exon_number "1"; exon_id "ENSMUSE00000943003.1"; talon_gene "30759"; talon_transcript "80802"; talon_exon "415827"; ccdsid "CCDS23958.1"; exon_status "KNOWN"; level "2"; protein_id "ENSMUSP00000020501.8"; source "HAVANA"; tag "CCDS";
chr10	HAVANA	exon	77609812	77609940	.	+	.	gene_id "ENSMUSG00000020265.16"; transcript_id "ENSMUST00000020501.14"; gene_type "protein_coding"; gene_status "KNOWN"; gene_name "Sumo3"; transcript_type "protein_coding"; transcript_status "KNOWN"; transcript_name "Sumo3-201"; exon_number "2"; exon_id "ENSMUSE00001406450.1"; talon_gene "30759"; talon_transcript "80802"; talon_exon "415829"; ccdsid "CCDS23958.1"; exon_status "KNOWN"; level "2"; protein_id "ENSMUSP00000020501.8"; source "HAVANA"; tag "CCDS";
chr10	HAVANA	exon	77613980	77614051	.	+	.	gene_id "ENSMUSG00000020265.16"; transcript_id "ENSMUST00000020501.14"; gene_type "protein_coding"; gene_status "KNOWN"; gene_name "Sumo3"; transcript_type "protein_coding"; transcript_status "KNOWN"; transcript_name "Sumo3-201"; exon_number "3"; exon_id "ENSMUSE00001412670.1"; talon_gene "30759"; talon_transcript "80802"; talon_exon "415831"; ccdsid "CCDS23958.1"; exon_status "KNOWN"; level "2"; protein_id "ENSMUSP00000020501.8"; source "HAVANA"; tag "CCDS";
chr10	HAVANA	exon	77616148	77618331	.	+	.	gene_id "ENSMUSG00000020265.16"; transcript_id "ENSMUST00000020501.14"; gene_type "protein_coding"; gene_status "KNOWN"; gene_name "Sumo3"; transcript_type "protein_coding"; transcript_status "KNOWN"; transcript_name "Sumo3-201"; exon_number "4"; exon_id "ENSMUSE00000415463.8"; talon_gene "30759"; talon_transcript "80802"; talon_exon "415833"; ccdsid "CCDS23958.1"; exon_status "KNOWN"; level "2"; protein_id "ENSMUSP00000020501.8"; source "HAVANA"; tag "CCDS";
chr10	HAVANA	transcript	77606209	77616710	.	+	.	gene_id "ENSMUSG00000020265.16"; transcript_id "ENSMUST00000137841.8"; gene_name "Sumo3"; gene_status "KNOWN"; gene_type "protein_coding"; transcript_type "nonsense_mediated_decay"; transcript_status "KNOWN"; transcript_name "Sumo3-205"; talon_gene "30759"; talon_transcript "80803"; havana_transcript "OTTMUST00000049472.3"; level "2"; protein_id "ENSMUSP00000133308.1"; source "HAVANA"; transcript_support_level "2";
chr10	HAVANA	exon	77606209	77606341	.	+	.	gene_id "ENSMUSG00000020265.16"; transcript_id "ENSMUST00000137841.8"; gene_type "protein_coding"; gene_status "KNOWN"; gene_name "Sumo3"; transcript_type "nonsense_mediated_decay"; transcript_status "KNOWN"; transcript_name "Sumo3-205"; exon_number "1"; exon_id "ENSMUSE00000938037.1"; talon_gene "30759"; talon_transcript "80803"; talon_exon "415834"; exon_status "KNOWN"; level "2"; protein_id "ENSMUSP00000133308.1"; source "HAVANA";
chr10	HAVANA	exon	77609812	77609940	.	+	.	gene_id "ENSMUSG00000020265.16"; transcript_id "ENSMUST00000137841.8"; gene_type "protein_coding"; gene_status "KNOWN"; gene_name "Sumo3"; transcript_type "nonsense_mediated_decay"; transcript_status "KNOWN"; transcript_name "Sumo3-205"; exon_number "2"; exon_id "ENSMUSE00001406450.1"; talon_gene "30759"; talon_transcript "80803"; talon_exon "415829"; ccdsid "CCDS23958.1"; exon_status "KNOWN"; level "2"; protein_id "ENSMUSP00000020501.8"; source "HAVANA"; tag "CCDS";
chr10	HAVANA	exon	77613980	77614051	.	+	.	gene_id "ENSMUSG00000020265.16"; transcript_id "ENSMUST00000137841.8"; gene_type "protein_coding"; gene_status "KNOWN"; gene_name "Sumo3"; transcript_type "nonsense_mediated_decay"; transcript_status "KNOWN"; transcript_name "Sumo3-205"; exon_number "3"; exon_id "ENSMUSE00001412670.1"; talon_gene "30759"; talon_transcript "80803"; talon_exon "415831"; ccdsid "CCDS23958.1"; exon_status "KNOWN"; level "2"; protein_id "ENSMUSP00000020501.8"; source "HAVANA"; tag "CCDS";
chr10	HAVANA	exon	77615927	77616034	.	+	.	gene_id "ENSMUSG00000020265.16"; transcript_id "ENSMUST00000137841.8"; gene_type "protein_coding"; gene_status "KNOWN"; gene_name "Sumo3"; transcript_type "nonsense_mediated_decay"; transcript_status "KNOWN"; transcript_name "Sumo3-205"; exon_number "4"; exon_id "ENSMUSE00000795508.1"; talon_gene "30759"; talon_transcript "80803"; talon_exon "415836"; exon_status "KNOWN"; level "2"; protein_id "ENSMUSP00000133308.1"; source "HAVANA";
chr10	HAVANA	exon	77616148	77616710	.	+	.	gene_id "ENSMUSG00000020265.16"; transcript_id "ENSMUST00000137841.8"; gene_type "protein_coding"; gene_status "KNOWN"; gene_name "Sumo3"; transcript_type "nonsense_mediated_decay"; transcript_status "KNOWN"; transcript_name "Sumo3-205"; exon_number "5"; exon_id "ENSMUSE00000787149.1"; talon_gene "30759"; talon_transcript "80803"; talon_exon "415838"; exon_status "KNOWN"; level "2"; protein_id "ENSMUSP00000133308.1"; source "HAVANA";
chr10	HAVANA	transcript	77606225	77616307	.	+	.	gene_id "ENSMUSG00000020265.16"; transcript_id "ENSMUST00000129492.7"; gene_name "Sumo3"; gene_status "KNOWN"; gene_type "protein_coding"; transcript_type "protein_coding"; transcript_status "KNOWN"; transcript_name "Sumo3-204"; talon_gene "30759"; talon_transcript "80804"; ccdsid "CCDS78842.1"; havana_transcript "OTTMUST00000049475.2"; level "2"; protein_id "ENSMUSP00000134416.1"; source "HAVANA"; tag "CCDS"; transcript_support_level "2";
chr10	HAVANA	exon	77606225	77606350	.	+	.	gene_id "ENSMUSG00000020265.16"; transcript_id "ENSMUST00000129492.7"; gene_type "protein_coding"; gene_status "KNOWN"; gene_name "Sumo3"; transcript_type "protein_coding"; transcript_status "KNOWN"; transcript_name "Sumo3-204"; exon_number "1"; exon_id "ENSMUSE00000827438.1"; talon_gene "30759"; talon_transcript "80804"; talon_exon "415839"; ccdsid "CCDS78842.1"; exon_status "KNOWN"; level "2"; protein_id "ENSMUSP00000134416.1"; source "HAVANA"; tag "CCDS";
chr10	HAVANA	exon	77609812	77609940	.	+	.	gene_id "ENSMUSG00000020265.16"; transcript_id "ENSMUST00000129492.7"; gene_type "protein_coding"; gene_status "KNOWN"; gene_name "Sumo3"; transcript_type "protein_coding"; transcript_status "KNOWN"; transcript_name "Sumo3-204"; exon_number "2"; exon_id "ENSMUSE00001406450.1"; talon_gene "30759"; talon_transcript "80804"; talon_exon "415829"; ccdsid "CCDS23958.1"; exon_status "KNOWN"; level "2"; protein_id "ENSMUSP00000020501.8"; source "HAVANA"; tag "CCDS";
chr10	HAVANA	exon	77613980	77614051	.	+	.	gene_id "ENSMUSG00000020265.16"; transcript_id "ENSMUST00000129492.7"; gene_type "protein_coding"; gene_status "KNOWN"; gene_name "Sumo3"; transcript_type "protein_coding"; transcript_status "KNOWN"; transcript_name "Sumo3-204"; exon_number "3"; exon_id "ENSMUSE00001412670.1"; talon_gene "30759"; talon_transcript "80804"; talon_exon "415831"; ccdsid "CCDS23958.1"; exon_status "KNOWN"; level "2"; protein_id "ENSMUSP00000020501.8"; source "HAVANA"; tag "CCDS";
chr10	HAVANA	exon	77616148	77616307	.	+	.	gene_id "ENSMUSG00000020265.16"; transcript_id "ENSMUST00000129492.7"; gene_type "protein_coding"; gene_status "KNOWN"; gene_name "Sumo3"; transcript_type "protein_coding"; transcript_status "KNOWN"; transcript_name "Sumo3-204"; exon_number "4"; exon_id "ENSMUSE00000787788.1"; talon_gene "30759"; talon_transcript "80804"; talon_exon "415841"; ccdsid "CCDS78842.1"; exon_status "KNOWN"; level "2"; protein_id "ENSMUSP00000134416.1"; source "HAVANA"; tag "CCDS";
chr10	HAVANA	transcript	77606571	77617422	.	+	.	gene_id "ENSMUSG00000020265.16"; transcript_id "ENSMUST00000099538.5"; gene_name "Sumo3"; gene_status "KNOWN"; gene_type "protein_coding"; transcript_type "protein_coding"; transcript_status "KNOWN"; transcript_name "Sumo3-202"; talon_gene "30759"; talon_transcript "80806"; ccdsid "CCDS78843.1"; havana_transcript "OTTMUST00000049471.2"; level "2"; protein_id "ENSMUSP00000097136.5"; source "HAVANA"; tag "CCDS"; transcript_support_level "1";
chr10	HAVANA	exon	77606571	77606968	.	+	.	gene_id "ENSMUSG00000020265.16"; transcript_id "ENSMUST00000099538.5"; gene_type "protein_coding"; gene_status "KNOWN"; gene_name "Sumo3"; transcript_type "protein_coding"; transcript_status "KNOWN"; transcript_name "Sumo3-202"; exon_number "1"; exon_id "ENSMUSE00000642249.2"; talon_gene "30759"; talon_transcript "80806"; talon_exon "415845"; ccdsid "CCDS78843.1"; exon_status "KNOWN"; level "2"; protein_id "ENSMUSP00000097136.5"; source "HAVANA"; tag "CCDS";
chr10	HAVANA	exon	77609812	77609940	.	+	.	gene_id "ENSMUSG00000020265.16"; transcript_id "ENSMUST00000099538.5"; gene_type "protein_coding"; gene_status "KNOWN"; gene_name "Sumo3"; transcript_type "protein_coding"; transcript_status "KNOWN"; transcript_name "Sumo3-202"; exon_number "2"; exon_id "ENSMUSE00001406450.1"; talon_gene "30759"; talon_transcript "80806"; talon_exon "415829"; ccdsid "CCDS23958.1"; exon_status "KNOWN"; level "2"; protein_id "ENSMUSP00000020501.8"; source "HAVANA"; tag "CCDS";
chr10	HAVANA	exon	77613980	77614051	.	+	.	gene_id "ENSMUSG00000020265.16"; transcript_id "ENSMUST00000099538.5"; gene_type "protein_coding"; gene_status "KNOWN"; gene_name "Sumo3"; transcript_type "protein_coding"; transcript_status "KNOWN"; transcript_name "Sumo3-202"; exon_number "3"; exon_id "ENSMUSE00001412670.1"; talon_gene "30759"; talon_transcript "80806"; talon_exon "415831"; ccdsid "CCDS23958.1"; exon_status "KNOWN"; level "2"; protein_id "ENSMUSP00000020501.8"; source "HAVANA"; tag "CCDS";
chr10	HAVANA	exon	77616148	77617422	.	+	.	gene_id "ENSMUSG00000020265.16"; transcript_id "ENSMUST00000099538.5"; gene_type "protein_coding"; gene_status "KNOWN"; gene_name "Sumo3"; transcript_type "protein_coding"; transcript_status "KNOWN"; transcript_name "Sumo3-202"; exon_number "4"; exon_id "ENSMUSE00000942299.1"; talon_gene "30759"; talon_transcript "80806"; talon_exon "415847"; ccdsid "CCDS78843.1"; exon_status "KNOWN"; level "2"; protein_id "ENSMUSP00000097136.5"; source "HAVANA"; tag "CCDS";
chr10	TALON	transcript	77609838	77617422	.	+	.	gene_id "ENSMUSG00000020265.16"; transcript_id "ENCODEMT000558112"; gene_name "Sumo3"; gene_status "KNOWN"; gene_type "protein_coding"; transcript_status "NOVEL"; transcript_name "ENCODEMT000558112"; talon_gene "30759"; talon_transcript "558112"; ISM-suffix_to_IDs "80802,80804,80806,557944,557984,558100,558111"; ISM-suffix_transcript "TRUE"; ISM_to_IDs "80802,80804,80806,557944,557954,557984,557991,558100,558111"; ISM_transcript "TRUE";
chr10	TALON	exon	77609838	77609940	.	+	.	gene_id "ENSMUSG00000020265.16"; transcript_id "ENCODEMT000558112"; gene_type "protein_coding"; gene_status "KNOWN"; gene_name "Sumo3"; transcript_status "NOVEL"; transcript_name "ENCODEMT000558112"; exon_number "1"; exon_id "1207527"; talon_gene "30759"; talon_transcript "558112"; talon_exon "1207527"; exon_status "NOVEL";
chr10	HAVANA	exon	77613980	77614051	.	+	.	gene_id "ENSMUSG00000020265.16"; transcript_id "ENCODEMT000558112"; gene_type "protein_coding"; gene_status "KNOWN"; gene_name "Sumo3"; transcript_status "NOVEL"; transcript_name "ENCODEMT000558112"; exon_number "2"; exon_id "ENSMUSE00001412670.1"; talon_gene "30759"; talon_transcript "558112"; talon_exon "415831"; ccdsid "CCDS23958.1"; exon_status "KNOWN"; level "2"; protein_id "ENSMUSP00000020501.8"; source "HAVANA"; tag "CCDS";
chr10	HAVANA	exon	77616148	77617422	.	+	.	gene_id "ENSMUSG00000020265.16"; transcript_id "ENCODEMT000558112"; gene_type "protein_coding"; gene_status "KNOWN"; gene_name "Sumo3"; transcript_status "NOVEL"; transcript_name "ENCODEMT000558112"; exon_number "3"; exon_id "ENSMUSE00000942299.1"; talon_gene "30759"; talon_transcript "558112"; talon_exon "415847"; ccdsid "CCDS78843.1"; exon_status "KNOWN"; level "2"; protein_id "ENSMUSP00000097136.5"; source "HAVANA"; tag "CCDS";
chr10	HAVANA	transcript	77613709	77616748	.	+	.	gene_id "ENSMUSG00000020265.16"; transcript_id "ENSMUST00000124024.2"; gene_name "Sumo3"; gene_status "KNOWN"; gene_type "protein_coding"; transcript_type "protein_coding"; transcript_status "KNOWN"; transcript_name "Sumo3-203"; talon_gene "30759"; talon_transcript "80808"; havana_transcript "OTTMUST00000049473.5"; level "2"; protein_id "ENSMUSP00000133789.1"; source "HAVANA"; tag "basic"; transcript_support_level "2";
chr10	HAVANA	exon	77613709	77613811	.	+	.	gene_id "ENSMUSG00000020265.16"; transcript_id "ENSMUST00000124024.2"; gene_type "protein_coding"; gene_status "KNOWN"; gene_name "Sumo3"; transcript_type "protein_coding"; transcript_status "KNOWN"; transcript_name "Sumo3-203"; exon_number "1"; exon_id "ENSMUSE00000765975.1"; talon_gene "30759"; talon_transcript "80808"; talon_exon "415851"; exon_status "KNOWN"; level "2"; protein_id "ENSMUSP00000133789.1"; source "HAVANA"; tag "basic";
chr10	HAVANA	exon	77613980	77614051	.	+	.	gene_id "ENSMUSG00000020265.16"; transcript_id "ENSMUST00000124024.2"; gene_type "protein_coding"; gene_status "KNOWN"; gene_name "Sumo3"; transcript_type "protein_coding"; transcript_status "KNOWN"; transcript_name "Sumo3-203"; exon_number "2"; exon_id "ENSMUSE00001412670.1"; talon_gene "30759"; talon_transcript "80808"; talon_exon "415831"; ccdsid "CCDS23958.1"; exon_status "KNOWN"; level "2"; protein_id "ENSMUSP00000020501.8"; source "HAVANA"; tag "CCDS";
chr10	HAVANA	exon	77616148	77616748	.	+	.	gene_id "ENSMUSG00000020265.16"; transcript_id "ENSMUST00000124024.2"; gene_type "protein_coding"; gene_status "KNOWN"; gene_name "Sumo3"; transcript_type "protein_coding"; transcript_status "KNOWN"; transcript_name "Sumo3-203"; exon_number "3"; exon_id "ENSMUSE00000825876.2"; talon_gene "30759"; talon_transcript "80808"; talon_exon "415853"; exon_status "KNOWN"; level "2"; protein_id "ENSMUSP00000133789.1"; source "HAVANA"; tag "basic";
chr10	HAVANA	gene	77616154	77617422	.	+	.	gene_id "ENSMUSG00000112241.1"; gene_name "Gm49325"; gene_status "KNOWN"; gene_type "protein_coding"; talon_gene "30760"; havana_gene "OTTMUSG00000065517.1"; level "2"; tag "overlapping_locus";
chr10	TALON	transcript	77616154	77617422	.	+	.	gene_id "ENSMUSG00000112241.1"; transcript_id "ENCODEMT000558119"; gene_name "Gm49325"; gene_status "KNOWN"; gene_type "protein_coding"; transcript_status "NOVEL"; transcript_name "ENCODEMT000558119"; talon_gene "30760"; talon_transcript "558119"; ISM_to_IDs "557934"; ISM_transcript "TRUE";
chr10	TALON	exon	77616154	77617422	.	+	.	gene_id "ENSMUSG00000112241.1"; transcript_id "ENCODEMT000558119"; gene_type "protein_coding"; gene_status "KNOWN"; gene_name "Gm49325"; transcript_status "NOVEL"; transcript_name "ENCODEMT000558119"; exon_number "1"; exon_id "1207224"; talon_gene "30760"; talon_transcript "558119"; talon_exon "1207224"; exon_status "NOVEL";
chr10	HAVANA	gene	77622275	77644508	.	+	.	gene_id "ENSMUSG00000009293.17"; gene_name "Ube2g2"; gene_status "KNOWN"; gene_type "protein_coding"; talon_gene "30761"; havana_gene "OTTMUSG00000038229.2"; level "2"; tag "overlapping_locus";
chr10	HAVANA	transcript	77622275	77645993	.	+	.	gene_id "ENSMUSG00000009293.17"; transcript_id "ENSMUST00000174510.7"; gene_name "Ube2g2"; gene_status "KNOWN"; gene_type "protein_coding"; transcript_type "protein_coding"; transcript_status "KNOWN"; transcript_name "Ube2g2-204"; talon_gene "30761"; talon_transcript "80811"; ccdsid "CCDS56722.1"; havana_transcript "OTTMUST00000098414.1"; level "2"; protein_id "ENSMUSP00000133515.1"; source "HAVANA"; tag "CCDS"; transcript_support_level "1";
chr10	HAVANA	exon	77622275	77622416	.	+	.	gene_id "ENSMUSG00000009293.17"; transcript_id "ENSMUST00000174510.7"; gene_type "protein_coding"; gene_status "KNOWN"; gene_name "Ube2g2"; transcript_type "protein_coding"; transcript_status "KNOWN"; transcript_name "Ube2g2-204"; exon_number "1"; exon_id "ENSMUSE00000927989.1"; talon_gene "30761"; talon_transcript "80811"; talon_exon "415864"; ccdsid "CCDS56722.1"; exon_status "KNOWN"; level "2"; protein_id "ENSMUSP00000133515.1"; source "HAVANA"; tag "CCDS";
chr10	HAVANA	exon	77630726	77630761	.	+	.	gene_id "ENSMUSG00000009293.17"; transcript_id "ENSMUST00000174510.7"; gene_type "protein_coding"; gene_status "KNOWN"; gene_name "Ube2g2"; transcript_type "protein_coding"; transcript_status "KNOWN"; transcript_name "Ube2g2-204"; exon_number "2"; exon_id "ENSMUSE00001218405.1"; talon_gene "30761"; talon_transcript "80811"; talon_exon "415859"; ccdsid "CCDS56722.1"; exon_status "KNOWN"; level "2"; protein_id "ENSMUSP00000134357.1"; source "HAVANA"; tag "readthrough_transcript";
chr10	HAVANA	exon	77630849	77630894	.	+	.	gene_id "ENSMUSG00000009293.17"; transcript_id "ENSMUST00000174510.7"; gene_type "protein_coding"; gene_status "KNOWN"; gene_name "Ube2g2"; transcript_type "protein_coding"; transcript_status "KNOWN"; transcript_name "Ube2g2-204"; exon_number "3"; exon_id "ENSMUSE00001272646.1"; talon_gene "30761"; talon_transcript "80811"; talon_exon "415861"; ccdsid "CCDS56722.1"; exon_status "KNOWN"; level "2"; protein_id "ENSMUSP00000134357.1"; source "HAVANA"; tag "readthrough_transcript";
chr10	HAVANA	exon	77641460	77641578	.	+	.	gene_id "ENSMUSG00000009293.17"; transcript_id "ENSMUST00000174510.7"; gene_type "protein_coding"; gene_status "KNOWN"; gene_name "Ube2g2"; transcript_type "protein_coding"; transcript_status "KNOWN"; transcript_name "Ube2g2-204"; exon_number "4"; exon_id "ENSMUSE00001285741.1"; talon_gene "30761"; talon_transcript "80811"; talon_exon "415866"; ccdsid "CCDS56722.1"; exon_status "KNOWN"; level "2"; protein_id "ENSMUSP00000133515.1"; source "HAVANA"; tag "CCDS";
chr10	HAVANA	exon	77643469	77643609	.	+	.	gene_id "ENSMUSG00000009293.17"; transcript_id "ENSMUST00000174510.7"; gene_type "protein_coding"; gene_status "KNOWN"; gene_name "Ube2g2"; transcript_type "protein_coding"; transcript_status "KNOWN"; transcript_name "Ube2g2-204"; exon_number "5"; exon_id "ENSMUSE00001254257.1"; talon_gene "30761"; talon_transcript "80811"; talon_exon "415868"; ccdsid "CCDS56722.1"; exon_status "KNOWN"; level "2"; protein_id "ENSMUSP00000133515.1"; source "HAVANA"; tag "CCDS";
chr10	HAVANA	exon	77644447	77645993	.	+	.	gene_id "ENSMUSG00000009293.17"; transcript_id "ENSMUST00000174510.7"; gene_type "protein_coding"; gene_status "KNOWN"; gene_name "Ube2g2"; transcript_type "protein_coding"; transcript_status "KNOWN"; transcript_name "Ube2g2-204"; exon_number "6"; exon_id "ENSMUSE00000936642.1"; talon_gene "30761"; talon_transcript "80811"; talon_exon "415870"; ccdsid "CCDS56722.1"; exon_status "KNOWN"; level "2"; protein_id "ENSMUSP00000133515.1"; source "HAVANA"; tag "CCDS";
chr10	TALON	transcript	77622275	77645993	.	+	.	gene_id "ENSMUSG00000009293.17"; transcript_id "ENCODEMT000558121"; gene_name "Ube2g2"; gene_status "KNOWN"; gene_type "protein_coding"; transcript_status "NOVEL"; transcript_name "ENCODEMT000558121"; talon_gene "30761"; talon_transcript "558121"; NNC_transcript "TRUE";
chr10	HAVANA	exon	77622275	77622416	.	+	.	gene_id "ENSMUSG00000009293.17"; transcript_id "ENCODEMT000558121"; gene_type "protein_coding"; gene_status "KNOWN"; gene_name "Ube2g2"; transcript_status "NOVEL"; transcript_name "ENCODEMT000558121"; exon_number "1"; exon_id "ENSMUSE00000927989.1"; talon_gene "30761"; talon_transcript "558121"; talon_exon "415864"; ccdsid "CCDS56722.1"; exon_status "KNOWN"; level "2"; protein_id "ENSMUSP00000133515.1"; source "HAVANA"; tag "CCDS";
chr10	HAVANA	exon	77630726	77630761	.	+	.	gene_id "ENSMUSG00000009293.17"; transcript_id "ENCODEMT000558121"; gene_type "protein_coding"; gene_status "KNOWN"; gene_name "Ube2g2"; transcript_status "NOVEL"; transcript_name "ENCODEMT000558121"; exon_number "2"; exon_id "ENSMUSE00001218405.1"; talon_gene "30761"; talon_transcript "558121"; talon_exon "415859"; ccdsid "CCDS56722.1"; exon_status "KNOWN"; level "2"; protein_id "ENSMUSP00000134357.1"; source "HAVANA"; tag "readthrough_transcript";
chr10	HAVANA	exon	77630849	77630894	.	+	.	gene_id "ENSMUSG00000009293.17"; transcript_id "ENCODEMT000558121"; gene_type "protein_coding"; gene_status "KNOWN"; gene_name "Ube2g2"; transcript_status "NOVEL"; transcript_name "ENCODEMT000558121"; exon_number "3"; exon_id "ENSMUSE00001272646.1"; talon_gene "30761"; talon_transcript "558121"; talon_exon "415861"; ccdsid "CCDS56722.1"; exon_status "KNOWN"; level "2"; protein_id "ENSMUSP00000134357.1"; source "HAVANA"; tag "readthrough_transcript";
chr10	HAVANA	exon	77641460	77641578	.	+	.	gene_id "ENSMUSG00000009293.17"; transcript_id "ENCODEMT000558121"; gene_type "protein_coding"; gene_status "KNOWN"; gene_name "Ube2g2"; transcript_status "NOVEL"; transcript_name "ENCODEMT000558121"; exon_number "4"; exon_id "ENSMUSE00001285741.1"; talon_gene "30761"; talon_transcript "558121"; talon_exon "415866"; ccdsid "CCDS56722.1"; exon_status "KNOWN"; level "2"; protein_id "ENSMUSP00000133515.1"; source "HAVANA"; tag "CCDS";
chr10	TALON	exon	77643514	77643609	.	+	.	gene_id "ENSMUSG00000009293.17"; transcript_id "ENCODEMT000558121"; gene_type "protein_coding"; gene_status "KNOWN"; gene_name "Ube2g2"; transcript_status "NOVEL"; transcript_name "ENCODEMT000558121"; exon_number "5"; exon_id "1207539"; talon_gene "30761"; talon_transcript "558121"; talon_exon "1207539"; exon_status "NOVEL";
chr10	HAVANA	exon	77644447	77645993	.	+	.	gene_id "ENSMUSG00000009293.17"; transcript_id "ENCODEMT000558121"; gene_type "protein_coding"; gene_status "KNOWN"; gene_name "Ube2g2"; transcript_status "NOVEL"; transcript_name "ENCODEMT000558121"; exon_number "6"; exon_id "ENSMUSE00000936642.1"; talon_gene "30761"; talon_transcript "558121"; talon_exon "415870"; ccdsid "CCDS56722.1"; exon_status "KNOWN"; level "2"; protein_id "ENSMUSP00000133515.1"; source "HAVANA"; tag "CCDS";
chr10	HAVANA	transcript	77622313	77644486	.	+	.	gene_id "ENSMUSG00000009293.17"; transcript_id "ENSMUST00000172813.1"; gene_name "Ube2g2"; gene_status "KNOWN"; gene_type "protein_coding"; transcript_type "protein_coding"; transcript_status "KNOWN"; transcript_name "Ube2g2-202"; talon_gene "30761"; talon_transcript "80812"; havana_transcript "OTTMUST00000098415.2"; level "2"; protein_id "ENSMUSP00000134670.1"; source "HAVANA"; tag "cds_end_NF"; transcript_support_level "5";
chr10	HAVANA	exon	77622313	77622416	.	+	.	gene_id "ENSMUSG00000009293.17"; transcript_id "ENSMUST00000172813.1"; gene_type "protein_coding"; gene_status "KNOWN"; gene_name "Ube2g2"; transcript_type "protein_coding"; transcript_status "KNOWN"; transcript_name "Ube2g2-202"; exon_number "1"; exon_id "ENSMUSE00000933650.1"; talon_gene "30761"; talon_transcript "80812"; talon_exon "415871"; exon_status "KNOWN"; level "2"; protein_id "ENSMUSP00000134670.1"; source "HAVANA"; tag "cds_end_NF";
chr10	HAVANA	exon	77641460	77641578	.	+	.	gene_id "ENSMUSG00000009293.17"; transcript_id "ENSMUST00000172813.1"; gene_type "protein_coding"; gene_status "KNOWN"; gene_name "Ube2g2"; transcript_type "protein_coding"; transcript_status "KNOWN"; transcript_name "Ube2g2-202"; exon_number "2"; exon_id "ENSMUSE00001285741.1"; talon_gene "30761"; talon_transcript "80812"; talon_exon "415866"; ccdsid "CCDS56722.1"; exon_status "KNOWN"; level "2"; protein_id "ENSMUSP00000133515.1"; source "HAVANA"; tag "CCDS";
chr10	HAVANA	exon	77643469	77643609	.	+	.	gene_id "ENSMUSG00000009293.17"; transcript_id "ENSMUST00000172813.1"; gene_type "protein_coding"; gene_status "KNOWN"; gene_name "Ube2g2"; transcript_type "protein_coding"; transcript_status "KNOWN"; transcript_name "Ube2g2-202"; exon_number "3"; exon_id "ENSMUSE00001254257.1"; talon_gene "30761"; talon_transcript "80812"; talon_exon "415868"; ccdsid "CCDS56722.1"; exon_status "KNOWN"; level "2"; protein_id "ENSMUSP00000133515.1"; source "HAVANA"; tag "CCDS";
chr10	HAVANA	exon	77644447	77644486	.	+	.	gene_id "ENSMUSG00000009293.17"; transcript_id "ENSMUST00000172813.1"; gene_type "protein_coding"; gene_status "KNOWN"; gene_name "Ube2g2"; transcript_type "protein_coding"; transcript_status "KNOWN"; transcript_name "Ube2g2-202"; exon_number "4"; exon_id "ENSMUSE00000929233.1"; talon_gene "30761"; talon_transcript "80812"; talon_exon "415873"; exon_status "KNOWN"; level "2"; protein_id "ENSMUSP00000134670.1"; source "HAVANA"; tag "cds_end_NF";
chr10	HAVANA	transcript	77622323	77644559	.	+	.	gene_id "ENSMUSG00000009293.17"; transcript_id "ENSMUST00000174546.7"; gene_name "Ube2g2"; gene_status "KNOWN"; gene_type "protein_coding"; transcript_type "nonsense_mediated_decay"; transcript_status "KNOWN"; transcript_name "Ube2g2-205"; talon_gene "30761"; talon_transcript "80813"; havana_transcript "OTTMUST00000098416.1"; level "2"; protein_id "ENSMUSP00000134208.1"; source "HAVANA"; transcript_support_level "3";
chr10	HAVANA	exon	77622323	77622416	.	+	.	gene_id "ENSMUSG00000009293.17"; transcript_id "ENSMUST00000174546.7"; gene_type "protein_coding"; gene_status "KNOWN"; gene_name "Ube2g2"; transcript_type "nonsense_mediated_decay"; transcript_status "KNOWN"; transcript_name "Ube2g2-205"; exon_number "1"; exon_id "ENSMUSE00000942009.1"; talon_gene "30761"; talon_transcript "80813"; talon_exon "415874"; exon_status "KNOWN"; level "2"; protein_id "ENSMUSP00000134208.1"; source "HAVANA";
chr10	HAVANA	exon	77630726	77630761	.	+	.	gene_id "ENSMUSG00000009293.17"; transcript_id "ENSMUST00000174546.7"; gene_type "protein_coding"; gene_status "KNOWN"; gene_name "Ube2g2"; transcript_type "nonsense_mediated_decay"; transcript_status "KNOWN"; transcript_name "Ube2g2-205"; exon_number "2"; exon_id "ENSMUSE00001218405.1"; talon_gene "30761"; talon_transcript "80813"; talon_exon "415859"; ccdsid "CCDS56722.1"; exon_status "KNOWN"; level "2"; protein_id "ENSMUSP00000134357.1"; source "HAVANA"; tag "readthrough_transcript";
chr10	HAVANA	exon	77630849	77630894	.	+	.	gene_id "ENSMUSG00000009293.17"; transcript_id "ENSMUST00000174546.7"; gene_type "protein_coding"; gene_status "KNOWN"; gene_name "Ube2g2"; transcript_type "nonsense_mediated_decay"; transcript_status "KNOWN"; transcript_name "Ube2g2-205"; exon_number "3"; exon_id "ENSMUSE00001272646.1"; talon_gene "30761"; talon_transcript "80813"; talon_exon "415861"; ccdsid "CCDS56722.1"; exon_status "KNOWN"; level "2"; protein_id "ENSMUSP00000134357.1"; source "HAVANA"; tag "readthrough_transcript";
chr10	HAVANA	exon	77643469	77643609	.	+	.	gene_id "ENSMUSG00000009293.17"; transcript_id "ENSMUST00000174546.7"; gene_type "protein_coding"; gene_status "KNOWN"; gene_name "Ube2g2"; transcript_type "nonsense_mediated_decay"; transcript_status "KNOWN"; transcript_name "Ube2g2-205"; exon_number "4"; exon_id "ENSMUSE00001254257.1"; talon_gene "30761"; talon_transcript "80813"; talon_exon "415868"; ccdsid "CCDS56722.1"; exon_status "KNOWN"; level "2"; protein_id "ENSMUSP00000133515.1"; source "HAVANA"; tag "CCDS";
chr10	HAVANA	exon	77644447	77644559	.	+	.	gene_id "ENSMUSG00000009293.17"; transcript_id "ENSMUST00000174546.7"; gene_type "protein_coding"; gene_status "KNOWN"; gene_name "Ube2g2"; transcript_type "nonsense_mediated_decay"; transcript_status "KNOWN"; transcript_name "Ube2g2-205"; exon_number "5"; exon_id "ENSMUSE00000930849.1"; talon_gene "30761"; talon_transcript "80813"; talon_exon "415876"; exon_status "KNOWN"; level "2"; protein_id "ENSMUSP00000134208.1"; source "HAVANA";
chr10	HAVANA	transcript	77641186	77644508	.	+	.	gene_id "ENSMUSG00000009293.17"; transcript_id "ENSMUST00000173360.1"; gene_name "Ube2g2"; gene_status "KNOWN"; gene_type "protein_coding"; transcript_type "retained_intron"; transcript_status "KNOWN"; transcript_name "Ube2g2-203"; talon_gene "30761"; talon_transcript "80815"; havana_transcript "OTTMUST00000098418.1"; level "2"; source "HAVANA"; tag "mRNA_end_NF"; transcript_support_level "2";
chr10	HAVANA	exon	77641186	77641578	.	+	.	gene_id "ENSMUSG00000009293.17"; transcript_id "ENSMUST00000173360.1"; gene_type "protein_coding"; gene_status "KNOWN"; gene_name "Ube2g2"; transcript_type "retained_intron"; transcript_status "KNOWN"; transcript_name "Ube2g2-203"; exon_number "1"; exon_id "ENSMUSE00000940539.1"; talon_gene "30761"; talon_transcript "80815"; talon_exon "415882"; exon_status "KNOWN"; level "2"; source "HAVANA"; tag "mRNA_end_NF";
chr10	HAVANA	exon	77643469	77643609	.	+	.	gene_id "ENSMUSG00000009293.17"; transcript_id "ENSMUST00000173360.1"; gene_type "protein_coding"; gene_status "KNOWN"; gene_name "Ube2g2"; transcript_type "retained_intron"; transcript_status "KNOWN"; transcript_name "Ube2g2-203"; exon_number "2"; exon_id "ENSMUSE00001254257.1"; talon_gene "30761"; talon_transcript "80815"; talon_exon "415868"; ccdsid "CCDS56722.1"; exon_status "KNOWN"; level "2"; protein_id "ENSMUSP00000133515.1"; source "HAVANA"; tag "CCDS";
chr10	HAVANA	exon	77644447	77644508	.	+	.	gene_id "ENSMUSG00000009293.17"; transcript_id "ENSMUST00000173360.1"; gene_type "protein_coding"; gene_status "KNOWN"; gene_name "Ube2g2"; transcript_type "retained_intron"; transcript_status "KNOWN"; transcript_name "Ube2g2-203"; exon_number "3"; exon_id "ENSMUSE00000929215.1"; talon_gene "30761"; talon_transcript "80815"; talon_exon "415883"; exon_status "KNOWN"; level "2"; source "HAVANA"; tag "mRNA_end_NF";
chr10	HAVANA	gene	77686569	77886769	.	+	.	gene_id "ENSMUSG00000069581.12"; gene_name "Tspear"; gene_status "KNOWN"; gene_type "protein_coding"; talon_gene "30765"; havana_gene "OTTMUSG00000020510.3"; level "2"; tag "overlapping_locus";
chr10	HAVANA	transcript	77686569	77886769	.	+	.	gene_id "ENSMUSG00000069581.12"; transcript_id "ENSMUST00000092366.3"; gene_name "Tspear"; gene_status "KNOWN"; gene_type "protein_coding"; transcript_type "protein_coding"; transcript_status "KNOWN"; transcript_name "Tspear-201"; talon_gene "30765"; talon_transcript "80819"; ccdsid "CCDS83718.1"; havana_transcript "OTTMUST00000147390.1"; level "2"; protein_id "ENSMUSP00000090020.3"; source "HAVANA"; tag "CCDS"; transcript_support_level "1";
chr10	HAVANA	exon	77686569	77686897	.	+	.	gene_id "ENSMUSG00000069581.12"; transcript_id "ENSMUST00000092366.3"; gene_type "protein_coding"; gene_status "KNOWN"; gene_name "Tspear"; transcript_type "protein_coding"; transcript_status "KNOWN"; transcript_name "Tspear-201"; exon_number "1"; exon_id "ENSMUSE00001388338.1"; talon_gene "30765"; talon_transcript "80819"; talon_exon "415889"; ccdsid "CCDS83718.1"; exon_status "KNOWN"; level "2"; protein_id "ENSMUSP00000090020.3"; source "HAVANA"; tag "CCDS";
chr10	HAVANA	exon	77829467	77829687	.	+	.	gene_id "ENSMUSG00000069581.12"; transcript_id "ENSMUST00000092366.3"; gene_type "protein_coding"; gene_status "KNOWN"; gene_name "Tspear"; transcript_type "protein_coding"; transcript_status "KNOWN"; transcript_name "Tspear-201"; exon_number "2"; exon_id "ENSMUSE00000896206.1"; talon_gene "30765"; talon_transcript "80819"; talon_exon "415891"; ccdsid "CCDS83718.1"; exon_status "KNOWN"; level "2"; protein_id "ENSMUSP00000090020.3"; source "HAVANA"; tag "CCDS";
chr10	HAVANA	exon	77864644	77864882	.	+	.	gene_id "ENSMUSG00000069581.12"; transcript_id "ENSMUST00000092366.3"; gene_type "protein_coding"; gene_status "KNOWN"; gene_name "Tspear"; transcript_type "protein_coding"; transcript_status "KNOWN"; transcript_name "Tspear-201"; exon_number "3"; exon_id "ENSMUSE00000575173.1"; talon_gene "30765"; talon_transcript "80819"; talon_exon "415893"; ccdsid "CCDS83718.1"; exon_status "KNOWN"; level "2"; protein_id "ENSMUSP00000090020.3"; source "HAVANA"; tag "CCDS";
chr10	HAVANA	exon	77866280	77866370	.	+	.	gene_id "ENSMUSG00000069581.12"; transcript_id "ENSMUST00000092366.3"; gene_type "protein_coding"; gene_status "KNOWN"; gene_name "Tspear"; transcript_type "protein_coding"; transcript_status "KNOWN"; transcript_name "Tspear-201"; exon_number "4"; exon_id "ENSMUSE00001270866.1"; talon_gene "30765"; talon_transcript "80819"; talon_exon "415895"; ccdsid "CCDS83718.1"; exon_status "KNOWN"; level "2"; protein_id "ENSMUSP00000090020.3"; source "HAVANA"; tag "CCDS";
chr10	HAVANA	exon	77867672	77867828	.	+	.	gene_id "ENSMUSG00000069581.12"; transcript_id "ENSMUST00000092366.3"; gene_type "protein_coding"; gene_status "KNOWN"; gene_name "Tspear"; transcript_type "protein_coding"; transcript_status "KNOWN"; transcript_name "Tspear-201"; exon_number "5"; exon_id "ENSMUSE00000575171.1"; talon_gene "30765"; talon_transcript "80819"; talon_exon "415897"; ccdsid "CCDS83718.1"; exon_status "KNOWN"; level "2"; protein_id "ENSMUSP00000090020.3"; source "HAVANA"; tag "CCDS";
chr10	HAVANA	exon	77869563	77869694	.	+	.	gene_id "ENSMUSG00000069581.12"; transcript_id "ENSMUST00000092366.3"; gene_type "protein_coding"; gene_status "KNOWN"; gene_name "Tspear"; transcript_type "protein_coding"; transcript_status "KNOWN"; transcript_name "Tspear-201"; exon_number "6"; exon_id "ENSMUSE00000575170.1"; talon_gene "30765"; talon_transcript "80819"; talon_exon "415899"; ccdsid "CCDS83718.1"; exon_status "KNOWN"; level "2"; protein_id "ENSMUSP00000090020.3"; source "HAVANA"; tag "CCDS";
chr10	HAVANA	exon	77870323	77870549	.	+	.	gene_id "ENSMUSG00000069581.12"; transcript_id "ENSMUST00000092366.3"; gene_type "protein_coding"; gene_status "KNOWN"; gene_name "Tspear"; transcript_type "protein_coding"; transcript_status "KNOWN"; transcript_name "Tspear-201"; exon_number "7"; exon_id "ENSMUSE00000666056.1"; talon_gene "30765"; talon_transcript "80819"; talon_exon "415901"; ccdsid "CCDS83718.1"; exon_status "KNOWN"; level "2"; protein_id "ENSMUSP00000090020.3"; source "HAVANA"; tag "CCDS";
chr10	HAVANA	exon	77873094	77873280	.	+	.	gene_id "ENSMUSG00000069581.12"; transcript_id "ENSMUST00000092366.3"; gene_type "protein_coding"; gene_status "KNOWN"; gene_name "Tspear"; transcript_type "protein_coding"; transcript_status "KNOWN"; transcript_name "Tspear-201"; exon_number "8"; exon_id "ENSMUSE00000575167.1"; talon_gene "30765"; talon_transcript "80819"; talon_exon "415903"; ccdsid "CCDS83718.1"; exon_status "KNOWN"; level "2"; protein_id "ENSMUSP00000090020.3"; source "HAVANA"; tag "CCDS";
chr10	HAVANA	exon	77874885	77875114	.	+	.	gene_id "ENSMUSG00000069581.12"; transcript_id "ENSMUST00000092366.3"; gene_type "protein_coding"; gene_status "KNOWN"; gene_name "Tspear"; transcript_type "protein_coding"; transcript_status "KNOWN"; transcript_name "Tspear-201"; exon_number "9"; exon_id "ENSMUSE00000575166.1"; talon_gene "30765"; talon_transcript "80819"; talon_exon "415905"; ccdsid "CCDS83718.1"; exon_status "KNOWN"; level "2"; protein_id "ENSMUSP00000090020.3"; source "HAVANA"; tag "CCDS";
chr10	HAVANA	exon	77881062	77881249	.	+	.	gene_id "ENSMUSG00000069581.12"; transcript_id "ENSMUST00000092366.3"; gene_type "protein_coding"; gene_status "KNOWN"; gene_name "Tspear"; transcript_type "protein_coding"; transcript_status "KNOWN"; transcript_name "Tspear-201"; exon_number "10"; exon_id "ENSMUSE00000575159.1"; talon_gene "30765"; talon_transcript "80819"; talon_exon "415907"; ccdsid "CCDS83718.1"; exon_status "KNOWN"; level "2"; protein_id "ENSMUSP00000090020.3"; source "HAVANA"; tag "CCDS";
chr10	HAVANA	exon	77883441	77883542	.	+	.	gene_id "ENSMUSG00000069581.12"; transcript_id "ENSMUST00000092366.3"; gene_type "protein_coding"; gene_status "KNOWN"; gene_name "Tspear"; transcript_type "protein_coding"; transcript_status "KNOWN"; transcript_name "Tspear-201"; exon_number "11"; exon_id "ENSMUSE00000575158.1"; talon_gene "30765"; talon_transcript "80819"; talon_exon "415909"; ccdsid "CCDS83718.1"; exon_status "KNOWN"; level "2"; protein_id "ENSMUSP00000090020.3"; source "HAVANA"; tag "CCDS";
chr10	HAVANA	exon	77886427	77886769	.	+	.	gene_id "ENSMUSG00000069581.12"; transcript_id "ENSMUST00000092366.3"; gene_type "protein_coding"; gene_status "KNOWN"; gene_name "Tspear"; transcript_type "protein_coding"; transcript_status "KNOWN"; transcript_name "Tspear-201"; exon_number "12"; exon_id "ENSMUSE00001386584.1"; talon_gene "30765"; talon_transcript "80819"; talon_exon "415911"; ccdsid "CCDS83718.1"; exon_status "KNOWN"; level "2"; protein_id "ENSMUSP00000090020.3"; source "HAVANA"; tag "CCDS";
chr10	HAVANA	gene	77897575	77902536	.	-	.	gene_id "ENSMUSG00000051652.4"; gene_name "Lrrc3"; gene_status "KNOWN"; gene_type "protein_coding"; talon_gene "30793"; havana_gene "OTTMUSG00000020516.1"; level "2";
chr10	HAVANA	transcript	77897575	77902536	.	-	.	gene_id "ENSMUSG00000051652.4"; transcript_id "ENSMUST00000057608.4"; gene_name "Lrrc3"; gene_status "KNOWN"; gene_type "protein_coding"; transcript_type "protein_coding"; transcript_status "KNOWN"; transcript_name "Lrrc3-201"; talon_gene "30793"; talon_transcript "80854"; ccdsid "CCDS23960.1"; havana_transcript "OTTMUST00000048651.1"; level "2"; protein_id "ENSMUSP00000059570.4"; source "HAVANA"; tag "CCDS"; transcript_support_level "1";
chr10	HAVANA	exon	77902399	77902536	.	-	.	gene_id "ENSMUSG00000051652.4"; transcript_id "ENSMUST00000057608.4"; gene_type "protein_coding"; gene_status "KNOWN"; gene_name "Lrrc3"; transcript_type "protein_coding"; transcript_status "KNOWN"; transcript_name "Lrrc3-201"; exon_number "1"; exon_id "ENSMUSE00000340814.5"; talon_gene "30793"; talon_transcript "80854"; talon_exon "415957"; ccdsid "CCDS23960.1"; exon_status "KNOWN"; level "2"; protein_id "ENSMUSP00000059570.4"; source "HAVANA"; tag "CCDS";
chr10	HAVANA	exon	77897575	77901732	.	-	.	gene_id "ENSMUSG00000051652.4"; transcript_id "ENSMUST00000057608.4"; gene_type "protein_coding"; gene_status "KNOWN"; gene_name "Lrrc3"; transcript_type "protein_coding"; transcript_status "KNOWN"; transcript_name "Lrrc3-201"; exon_number "2"; exon_id "ENSMUSE00000383477.5"; talon_gene "30793"; talon_transcript "80854"; talon_exon "415959"; ccdsid "CCDS23960.1"; exon_status "KNOWN"; level "2"; protein_id "ENSMUSP00000059570.4"; source "HAVANA"; tag "CCDS";
chr10	HAVANA	gene	77907722	77969854	.	-	.	gene_id "ENSMUSG00000009292.18"; gene_name "Trpm2"; gene_status "KNOWN"; gene_type "protein_coding"; talon_gene "30794"; havana_gene "OTTMUSG00000020526.3"; level "2"; tag "ncRNA_host";
chr10	HAVANA	transcript	77907722	77969854	.	-	.	gene_id "ENSMUSG00000009292.18"; transcript_id "ENSMUST00000105401.8"; gene_name "Trpm2"; gene_status "KNOWN"; gene_type "protein_coding"; transcript_type "protein_coding"; transcript_status "KNOWN"; transcript_name "Trpm2-203"; talon_gene "30794"; talon_transcript "80855"; ccdsid "CCDS48611.1"; havana_transcript "OTTMUST00000048670.1"; level "2"; protein_id "ENSMUSP00000101040.2"; source "HAVANA"; tag "CCDS"; transcript_support_level "1";
chr10	HAVANA	exon	77969783	77969854	.	-	.	gene_id "ENSMUSG00000009292.18"; transcript_id "ENSMUST00000105401.8"; gene_type "protein_coding"; gene_status "KNOWN"; gene_name "Trpm2"; transcript_type "protein_coding"; transcript_status "KNOWN"; transcript_name "Trpm2-203"; exon_number "1"; exon_id "ENSMUSE00000610928.1"; talon_gene "30794"; talon_transcript "80855"; talon_exon "415960"; ccdsid "CCDS48611.1"; exon_status "KNOWN"; level "2"; protein_id "ENSMUSP00000101040.2"; source "HAVANA"; tag "CCDS";
chr10	HAVANA	exon	77969157	77969299	.	-	.	gene_id "ENSMUSG00000009292.18"; transcript_id "ENSMUST00000105401.8"; gene_type "protein_coding"; gene_status "KNOWN"; gene_name "Trpm2"; transcript_type "protein_coding"; transcript_status "KNOWN"; transcript_name "Trpm2-203"; exon_number "2"; exon_id "ENSMUSE00000575148.1"; talon_gene "30794"; talon_transcript "80855"; talon_exon "415962"; ccdsid "CCDS48611.1"; exon_status "KNOWN"; level "2"; protein_id "ENSMUSP00000101040.2"; source "HAVANA"; tag "CCDS";
chr10	HAVANA	exon	77966851	77967096	.	-	.	gene_id "ENSMUSG00000009292.18"; transcript_id "ENSMUST00000105401.8"; gene_type "protein_coding"; gene_status "KNOWN"; gene_name "Trpm2"; transcript_type "protein_coding"; transcript_status "KNOWN"; transcript_name "Trpm2-203"; exon_number "3"; exon_id "ENSMUSE00000575147.1"; talon_gene "30794"; talon_transcript "80855"; talon_exon "415964"; ccdsid "CCDS48611.1"; exon_status "KNOWN"; level "2"; protein_id "ENSMUSP00000101040.2"; source "HAVANA"; tag "CCDS";
chr10	HAVANA	exon	77965979	77966067	.	-	.	gene_id "ENSMUSG00000009292.18"; transcript_id "ENSMUST00000105401.8"; gene_type "protein_coding"; gene_status "KNOWN"; gene_name "Trpm2"; transcript_type "protein_coding"; transcript_status "KNOWN"; transcript_name "Trpm2-203"; exon_number "4"; exon_id "ENSMUSE00001301256.1"; talon_gene "30794"; talon_transcript "80855"; talon_exon "415966"; ccdsid "CCDS48611.1"; exon_status "KNOWN"; level "2"; protein_id "ENSMUSP00000101040.2"; source "HAVANA"; tag "CCDS";
chr10	HAVANA	exon	77959872	77960040	.	-	.	gene_id "ENSMUSG00000009292.18"; transcript_id "ENSMUST00000105401.8"; gene_type "protein_coding"; gene_status "KNOWN"; gene_name "Trpm2"; transcript_type "protein_coding"; transcript_status "KNOWN"; transcript_name "Trpm2-203"; exon_number "5"; exon_id "ENSMUSE00001283691.1"; talon_gene "30794"; talon_transcript "80855"; talon_exon "415968"; ccdsid "CCDS48611.1"; exon_status "KNOWN"; level "2"; protein_id "ENSMUSP00000101040.2"; source "HAVANA"; tag "CCDS";
chr10	HAVANA	exon	77949184	77949364	.	-	.	gene_id "ENSMUSG00000009292.18"; transcript_id "ENSMUST00000105401.8"; gene_type "protein_coding"; gene_status "KNOWN"; gene_name "Trpm2"; transcript_type "protein_coding"; transcript_status "KNOWN"; transcript_name "Trpm2-203"; exon_number "6"; exon_id "ENSMUSE00001239837.1"; talon_gene "30794"; talon_transcript "80855"; talon_exon "415970"; ccdsid "CCDS48611.1"; exon_status "KNOWN"; level "2"; protein_id "ENSMUSP00000101040.2"; source "HAVANA"; tag "CCDS";
chr10	HAVANA	exon	77947870	77948036	.	-	.	gene_id "ENSMUSG00000009292.18"; transcript_id "ENSMUST00000105401.8"; gene_type "protein_coding"; gene_status "KNOWN"; gene_name "Trpm2"; transcript_type "protein_coding"; transcript_status "KNOWN"; transcript_name "Trpm2-203"; exon_number "7"; exon_id "ENSMUSE00001219337.1"; talon_gene "30794"; talon_transcript "80855"; talon_exon "415972"; ccdsid "CCDS48611.1"; exon_status "KNOWN"; level "2"; protein_id "ENSMUSP00000101040.2"; source "HAVANA"; tag "CCDS";
chr10	HAVANA	exon	77945835	77946015	.	-	.	gene_id "ENSMUSG00000009292.18"; transcript_id "ENSMUST00000105401.8"; gene_type "protein_coding"; gene_status "KNOWN"; gene_name "Trpm2"; transcript_type "protein_coding"; transcript_status "KNOWN"; transcript_name "Trpm2-203"; exon_number "8"; exon_id "ENSMUSE00001209266.1"; talon_gene "30794"; talon_transcript "80855"; talon_exon "415974"; ccdsid "CCDS48611.1"; exon_status "KNOWN"; level "2"; protein_id "ENSMUSP00000101040.2"; source "HAVANA"; tag "CCDS";
chr10	HAVANA	exon	77943922	77943983	.	-	.	gene_id "ENSMUSG00000009292.18"; transcript_id "ENSMUST00000105401.8"; gene_type "protein_coding"; gene_status "KNOWN"; gene_name "Trpm2"; transcript_type "protein_coding"; transcript_status "KNOWN"; transcript_name "Trpm2-203"; exon_number "9"; exon_id "ENSMUSE00001289918.1"; talon_gene "30794"; talon_transcript "80855"; talon_exon "415976"; ccdsid "CCDS48611.1"; exon_status "KNOWN"; level "2"; protein_id "ENSMUSP00000101040.2"; source "HAVANA"; tag "CCDS";
chr10	HAVANA	exon	77942919	77943119	.	-	.	gene_id "ENSMUSG00000009292.18"; transcript_id "ENSMUST00000105401.8"; gene_type "protein_coding"; gene_status "KNOWN"; gene_name "Trpm2"; transcript_type "protein_coding"; transcript_status "KNOWN"; transcript_name "Trpm2-203"; exon_number "10"; exon_id "ENSMUSE00001307361.1"; talon_gene "30794"; talon_transcript "80855"; talon_exon "415978"; ccdsid "CCDS48611.1"; exon_status "KNOWN"; level "2"; protein_id "ENSMUSP00000101040.2"; source "HAVANA"; tag "CCDS";
chr10	HAVANA	exon	77941147	77941249	.	-	.	gene_id "ENSMUSG00000009292.18"; transcript_id "ENSMUST00000105401.8"; gene_type "protein_coding"; gene_status "KNOWN"; gene_name "Trpm2"; transcript_type "protein_coding"; transcript_status "KNOWN"; transcript_name "Trpm2-203"; exon_number "11"; exon_id "ENSMUSE00001264731.1"; talon_gene "30794"; talon_transcript "80855"; talon_exon "415980"; ccdsid "CCDS48611.1"; exon_status "KNOWN"; level "2"; protein_id "ENSMUSP00000101040.2"; source "HAVANA"; tag "CCDS";
chr10	HAVANA	exon	77938327	77938448	.	-	.	gene_id "ENSMUSG00000009292.18"; transcript_id "ENSMUST00000105401.8"; gene_type "protein_coding"; gene_status "KNOWN"; gene_name "Trpm2"; transcript_type "protein_coding"; transcript_status "KNOWN"; transcript_name "Trpm2-203"; exon_number "12"; exon_id "ENSMUSE00001249380.1"; talon_gene "30794"; talon_transcript "80855"; talon_exon "415982"; ccdsid "CCDS48611.1"; exon_status "KNOWN"; level "2"; protein_id "ENSMUSP00000101040.2"; source "HAVANA"; tag "CCDS";
chr10	HAVANA	exon	77937792	77938142	.	-	.	gene_id "ENSMUSG00000009292.18"; transcript_id "ENSMUST00000105401.8"; gene_type "protein_coding"; gene_status "KNOWN"; gene_name "Trpm2"; transcript_type "protein_coding"; transcript_status "KNOWN"; transcript_name "Trpm2-203"; exon_number "13"; exon_id "ENSMUSE00001247571.1"; talon_gene "30794"; talon_transcript "80855"; talon_exon "415984"; ccdsid "CCDS48611.1"; exon_status "KNOWN"; level "2"; protein_id "ENSMUSP00000101040.2"; source "HAVANA"; tag "CCDS";
chr10	HAVANA	exon	77935878	77936015	.	-	.	gene_id "ENSMUSG00000009292.18"; transcript_id "ENSMUST00000105401.8"; gene_type "protein_coding"; gene_status "KNOWN"; gene_name "Trpm2"; transcript_type "protein_coding"; transcript_status "KNOWN"; transcript_name "Trpm2-203"; exon_number "14"; exon_id "ENSMUSE00001257183.1"; talon_gene "30794"; talon_transcript "80855"; talon_exon "415986"; ccdsid "CCDS48611.1"; exon_status "KNOWN"; level "2"; protein_id "ENSMUSP00000101040.2"; source "HAVANA"; tag "CCDS";
chr10	HAVANA	exon	77935045	77935174	.	-	.	gene_id "ENSMUSG00000009292.18"; transcript_id "ENSMUST00000105401.8"; gene_type "protein_coding"; gene_status "KNOWN"; gene_name "Trpm2"; transcript_type "protein_coding"; transcript_status "KNOWN"; transcript_name "Trpm2-203"; exon_number "15"; exon_id "ENSMUSE00001227932.1"; talon_gene "30794"; talon_transcript "80855"; talon_exon "415988"; ccdsid "CCDS48611.1"; exon_status "KNOWN"; level "2"; protein_id "ENSMUSP00000101040.2"; source "HAVANA"; tag "CCDS";
chr10	HAVANA	exon	77934681	77934826	.	-	.	gene_id "ENSMUSG00000009292.18"; transcript_id "ENSMUST00000105401.8"; gene_type "protein_coding"; gene_status "KNOWN"; gene_name "Trpm2"; transcript_type "protein_coding"; transcript_status "KNOWN"; transcript_name "Trpm2-203"; exon_number "16"; exon_id "ENSMUSE00001266253.1"; talon_gene "30794"; talon_transcript "80855"; talon_exon "415990"; ccdsid "CCDS48611.1"; exon_status "KNOWN"; level "2"; protein_id "ENSMUSP00000101040.2"; source "HAVANA"; tag "CCDS";
chr10	HAVANA	exon	77933574	77933686	.	-	.	gene_id "ENSMUSG00000009292.18"; transcript_id "ENSMUST00000105401.8"; gene_type "protein_coding"; gene_status "KNOWN"; gene_name "Trpm2"; transcript_type "protein_coding"; transcript_status "KNOWN"; transcript_name "Trpm2-203"; exon_number "17"; exon_id "ENSMUSE00001226464.1"; talon_gene "30794"; talon_transcript "80855"; talon_exon "415992"; ccdsid "CCDS48611.1"; exon_status "KNOWN"; level "2"; protein_id "ENSMUSP00000101040.2"; source "HAVANA"; tag "CCDS";
chr10	HAVANA	exon	77932135	77932348	.	-	.	gene_id "ENSMUSG00000009292.18"; transcript_id "ENSMUST00000105401.8"; gene_type "protein_coding"; gene_status "KNOWN"; gene_name "Trpm2"; transcript_type "protein_coding"; transcript_status "KNOWN"; transcript_name "Trpm2-203"; exon_number "18"; exon_id "ENSMUSE00001256715.1"; talon_gene "30794"; talon_transcript "80855"; talon_exon "415994"; ccdsid "CCDS48611.1"; exon_status "KNOWN"; level "2"; protein_id "ENSMUSP00000101040.2"; source "HAVANA"; tag "CCDS";
chr10	HAVANA	exon	77930536	77930654	.	-	.	gene_id "ENSMUSG00000009292.18"; transcript_id "ENSMUST00000105401.8"; gene_type "protein_coding"; gene_status "KNOWN"; gene_name "Trpm2"; transcript_type "protein_coding"; transcript_status "KNOWN"; transcript_name "Trpm2-203"; exon_number "19"; exon_id "ENSMUSE00001222893.1"; talon_gene "30794"; talon_transcript "80855"; talon_exon "415996"; ccdsid "CCDS48611.1"; exon_status "KNOWN"; level "2"; protein_id "ENSMUSP00000101040.2"; source "HAVANA"; tag "CCDS";
chr10	HAVANA	exon	77929829	77929961	.	-	.	gene_id "ENSMUSG00000009292.18"; transcript_id "ENSMUST00000105401.8"; gene_type "protein_coding"; gene_status "KNOWN"; gene_name "Trpm2"; transcript_type "protein_coding"; transcript_status "KNOWN"; transcript_name "Trpm2-203"; exon_number "20"; exon_id "ENSMUSE00001222508.1"; talon_gene "30794"; talon_transcript "80855"; talon_exon "415998"; ccdsid "CCDS48611.1"; exon_status "KNOWN"; level "2"; protein_id "ENSMUSP00000101040.2"; source "HAVANA"; tag "CCDS";
chr10	HAVANA	exon	77929213	77929384	.	-	.	gene_id "ENSMUSG00000009292.18"; transcript_id "ENSMUST00000105401.8"; gene_type "protein_coding"; gene_status "KNOWN"; gene_name "Trpm2"; transcript_type "protein_coding"; transcript_status "KNOWN"; transcript_name "Trpm2-203"; exon_number "21"; exon_id "ENSMUSE00001209986.1"; talon_gene "30794"; talon_transcript "80855"; talon_exon "416000"; ccdsid "CCDS48611.1"; exon_status "KNOWN"; level "2"; protein_id "ENSMUSP00000101040.2"; source "HAVANA"; tag "CCDS";
chr10	HAVANA	exon	77925678	77925861	.	-	.	gene_id "ENSMUSG00000009292.18"; transcript_id "ENSMUST00000105401.8"; gene_type "protein_coding"; gene_status "KNOWN"; gene_name "Trpm2"; transcript_type "protein_coding"; transcript_status "KNOWN"; transcript_name "Trpm2-203"; exon_number "22"; exon_id "ENSMUSE00001309646.1"; talon_gene "30794"; talon_transcript "80855"; talon_exon "416002"; ccdsid "CCDS48611.1"; exon_status "KNOWN"; level "2"; protein_id "ENSMUSP00000101040.2"; source "HAVANA"; tag "CCDS";
chr10	HAVANA	exon	77923982	77924163	.	-	.	gene_id "ENSMUSG00000009292.18"; transcript_id "ENSMUST00000105401.8"; gene_type "protein_coding"; gene_status "KNOWN"; gene_name "Trpm2"; transcript_type "protein_coding"; transcript_status "KNOWN"; transcript_name "Trpm2-203"; exon_number "23"; exon_id "ENSMUSE00001247686.1"; talon_gene "30794"; talon_transcript "80855"; talon_exon "416004"; ccdsid "CCDS48611.1"; exon_status "KNOWN"; level "2"; protein_id "ENSMUSP00000101040.2"; source "HAVANA"; tag "CCDS";
chr10	HAVANA	exon	77923497	77923629	.	-	.	gene_id "ENSMUSG00000009292.18"; transcript_id "ENSMUST00000105401.8"; gene_type "protein_coding"; gene_status "KNOWN"; gene_name "Trpm2"; transcript_type "protein_coding"; transcript_status "KNOWN"; transcript_name "Trpm2-203"; exon_number "24"; exon_id "ENSMUSE00001304504.1"; talon_gene "30794"; talon_transcript "80855"; talon_exon "416006"; ccdsid "CCDS48611.1"; exon_status "KNOWN"; level "2"; protein_id "ENSMUSP00000101040.2"; source "HAVANA"; tag "CCDS";
chr10	HAVANA	exon	77920445	77920532	.	-	.	gene_id "ENSMUSG00000009292.18"; transcript_id "ENSMUST00000105401.8"; gene_type "protein_coding"; gene_status "KNOWN"; gene_name "Trpm2"; transcript_type "protein_coding"; transcript_status "KNOWN"; transcript_name "Trpm2-203"; exon_number "25"; exon_id "ENSMUSE00001218944.1"; talon_gene "30794"; talon_transcript "80855"; talon_exon "416008"; ccdsid "CCDS48611.1"; exon_status "KNOWN"; level "2"; protein_id "ENSMUSP00000101040.2"; source "HAVANA"; tag "CCDS";
chr10	HAVANA	exon	77919618	77919705	.	-	.	gene_id "ENSMUSG00000009292.18"; transcript_id "ENSMUST00000105401.8"; gene_type "protein_coding"; gene_status "KNOWN"; gene_name "Trpm2"; transcript_type "protein_coding"; transcript_status "KNOWN"; transcript_name "Trpm2-203"; exon_number "26"; exon_id "ENSMUSE00001308680.1"; talon_gene "30794"; talon_transcript "80855"; talon_exon "416010"; ccdsid "CCDS48611.1"; exon_status "KNOWN"; level "2"; protein_id "ENSMUSP00000101040.2"; source "HAVANA"; tag "CCDS";
chr10	HAVANA	exon	77918865	77919022	.	-	.	gene_id "ENSMUSG00000009292.18"; transcript_id "ENSMUST00000105401.8"; gene_type "protein_coding"; gene_status "KNOWN"; gene_name "Trpm2"; transcript_type "protein_coding"; transcript_status "KNOWN"; transcript_name "Trpm2-203"; exon_number "27"; exon_id "ENSMUSE00001234454.1"; talon_gene "30794"; talon_transcript "80855"; talon_exon "416012"; ccdsid "CCDS48611.1"; exon_status "KNOWN"; level "2"; protein_id "ENSMUSP00000101040.2"; source "HAVANA"; tag "CCDS";
chr10	HAVANA	exon	77918080	77918153	.	-	.	gene_id "ENSMUSG00000009292.18"; transcript_id "ENSMUST00000105401.8"; gene_type "protein_coding"; gene_status "KNOWN"; gene_name "Trpm2"; transcript_type "protein_coding"; transcript_status "KNOWN"; transcript_name "Trpm2-203"; exon_number "28"; exon_id "ENSMUSE00001252500.1"; talon_gene "30794"; talon_transcript "80855"; talon_exon "416014"; ccdsid "CCDS48611.1"; exon_status "KNOWN"; level "2"; protein_id "ENSMUSP00000101040.2"; source "HAVANA"; tag "CCDS";
chr10	HAVANA	exon	77917707	77917808	.	-	.	gene_id "ENSMUSG00000009292.18"; transcript_id "ENSMUST00000105401.8"; gene_type "protein_coding"; gene_status "KNOWN"; gene_name "Trpm2"; transcript_type "protein_coding"; transcript_status "KNOWN"; transcript_name "Trpm2-203"; exon_number "29"; exon_id "ENSMUSE00001253385.1"; talon_gene "30794"; talon_transcript "80855"; talon_exon "416016"; ccdsid "CCDS48611.1"; exon_status "KNOWN"; level "2"; protein_id "ENSMUSP00000101040.2"; source "HAVANA"; tag "CCDS";
chr10	HAVANA	exon	77914712	77914798	.	-	.	gene_id "ENSMUSG00000009292.18"; transcript_id "ENSMUST00000105401.8"; gene_type "protein_coding"; gene_status "KNOWN"; gene_name "Trpm2"; transcript_type "protein_coding"; transcript_status "KNOWN"; transcript_name "Trpm2-203"; exon_number "30"; exon_id "ENSMUSE00001298235.1"; talon_gene "30794"; talon_transcript "80855"; talon_exon "416018"; ccdsid "CCDS48611.1"; exon_status "KNOWN"; level "2"; protein_id "ENSMUSP00000101040.2"; source "HAVANA"; tag "CCDS";
chr10	HAVANA	exon	77913805	77913910	.	-	.	gene_id "ENSMUSG00000009292.18"; transcript_id "ENSMUST00000105401.8"; gene_type "protein_coding"; gene_status "KNOWN"; gene_name "Trpm2"; transcript_type "protein_coding"; transcript_status "KNOWN"; transcript_name "Trpm2-203"; exon_number "31"; exon_id "ENSMUSE00001279384.1"; talon_gene "30794"; talon_transcript "80855"; talon_exon "416020"; ccdsid "CCDS48611.1"; exon_status "KNOWN"; level "2"; protein_id "ENSMUSP00000101040.2"; source "HAVANA"; tag "CCDS";
chr10	HAVANA	exon	77912578	77912679	.	-	.	gene_id "ENSMUSG00000009292.18"; transcript_id "ENSMUST00000105401.8"; gene_type "protein_coding"; gene_status "KNOWN"; gene_name "Trpm2"; transcript_type "protein_coding"; transcript_status "KNOWN"; transcript_name "Trpm2-203"; exon_number "32"; exon_id "ENSMUSE00001224779.1"; talon_gene "30794"; talon_transcript "80855"; talon_exon "416022"; ccdsid "CCDS48611.1"; exon_status "KNOWN"; level "2"; protein_id "ENSMUSP00000101040.2"; source "HAVANA"; tag "CCDS";
chr10	HAVANA	exon	77911289	77911405	.	-	.	gene_id "ENSMUSG00000009292.18"; transcript_id "ENSMUST00000105401.8"; gene_type "protein_coding"; gene_status "KNOWN"; gene_name "Trpm2"; transcript_type "protein_coding"; transcript_status "KNOWN"; transcript_name "Trpm2-203"; exon_number "33"; exon_id "ENSMUSE00001217057.1"; talon_gene "30794"; talon_transcript "80855"; talon_exon "416024"; ccdsid "CCDS48611.1"; exon_status "KNOWN"; level "2"; protein_id "ENSMUSP00000101040.2"; source "HAVANA"; tag "CCDS";
chr10	HAVANA	exon	77907722	77910322	.	-	.	gene_id "ENSMUSG00000009292.18"; transcript_id "ENSMUST00000105401.8"; gene_type "protein_coding"; gene_status "KNOWN"; gene_name "Trpm2"; transcript_type "protein_coding"; transcript_status "KNOWN"; transcript_name "Trpm2-203"; exon_number "34"; exon_id "ENSMUSE00000725088.1"; talon_gene "30794"; talon_transcript "80855"; talon_exon "416026"; ccdsid "CCDS48611.1"; exon_status "KNOWN"; level "2"; protein_id "ENSMUSP00000101040.2"; source "HAVANA"; tag "CCDS";
chr10	HAVANA	gene	77978524	77985434	.	+	.	gene_id "ENSMUSG00000020284.16"; gene_name "1810043G02Rik"; gene_status "KNOWN"; gene_type "protein_coding"; talon_gene "30797"; havana_gene "OTTMUSG00000020324.2"; level "2";
chr10	HAVANA	transcript	77978524	77985434	.	+	.	gene_id "ENSMUSG00000020284.16"; transcript_id "ENSMUST00000105397.9"; gene_name "1810043G02Rik"; gene_status "KNOWN"; gene_type "protein_coding"; transcript_type "protein_coding"; transcript_status "KNOWN"; transcript_name "1810043G02Rik-201"; talon_gene "30797"; talon_transcript "80867"; ccdsid "CCDS35954.1"; havana_transcript "OTTMUST00000048218.1"; level "2"; protein_id "ENSMUSP00000101036.3"; source "HAVANA"; tag "CCDS"; transcript_support_level "1";
chr10	HAVANA	exon	77978524	77978781	.	+	.	gene_id "ENSMUSG00000020284.16"; transcript_id "ENSMUST00000105397.9"; gene_type "protein_coding"; gene_status "KNOWN"; gene_name "1810043G02Rik"; transcript_type "protein_coding"; transcript_status "KNOWN"; transcript_name "1810043G02Rik-201"; exon_number "1"; exon_id "ENSMUSE00000794617.1"; talon_gene "30797"; talon_transcript "80867"; talon_exon "416054"; ccdsid "CCDS35954.1"; exon_status "KNOWN"; level "2"; protein_id "ENSMUSP00000101036.3"; source "HAVANA"; tag "CCDS";
chr10	HAVANA	exon	77979753	77979771	.	+	.	gene_id "ENSMUSG00000020284.16"; transcript_id "ENSMUST00000105397.9"; gene_type "protein_coding"; gene_status "KNOWN"; gene_name "1810043G02Rik"; transcript_type "protein_coding"; transcript_status "KNOWN"; transcript_name "1810043G02Rik-201"; exon_number "2"; exon_id "ENSMUSE00001062746.1"; talon_gene "30797"; talon_transcript "80867"; talon_exon "416056"; ccdsid "CCDS35954.1"; exon_status "KNOWN"; level "2"; protein_id "ENSMUSP00000101036.3"; source "HAVANA"; tag "CCDS";
chr10	HAVANA	exon	77980501	77980547	.	+	.	gene_id "ENSMUSG00000020284.16"; transcript_id "ENSMUST00000105397.9"; gene_type "protein_coding"; gene_status "KNOWN"; gene_name "1810043G02Rik"; transcript_type "protein_coding"; transcript_status "KNOWN"; transcript_name "1810043G02Rik-201"; exon_number "3"; exon_id "ENSMUSE00000103074.4"; talon_gene "30797"; talon_transcript "80867"; talon_exon "416058"; ccdsid "CCDS35954.1"; exon_status "KNOWN"; level "2"; protein_id "ENSMUSP00000101036.3"; source "HAVANA"; tag "CCDS";
chr10	HAVANA	exon	77981584	77981813	.	+	.	gene_id "ENSMUSG00000020284.16"; transcript_id "ENSMUST00000105397.9"; gene_type "protein_coding"; gene_status "KNOWN"; gene_name "1810043G02Rik"; transcript_type "protein_coding"; transcript_status "KNOWN"; transcript_name "1810043G02Rik-201"; exon_number "4"; exon_id "ENSMUSE00001304321.1"; talon_gene "30797"; talon_transcript "80867"; talon_exon "416060"; ccdsid "CCDS35954.1"; exon_status "KNOWN"; level "2"; protein_id "ENSMUSP00000101036.3"; source "HAVANA"; tag "CCDS";
chr10	HAVANA	exon	77982870	77983041	.	+	.	gene_id "ENSMUSG00000020284.16"; transcript_id "ENSMUST00000105397.9"; gene_type "protein_coding"; gene_status "KNOWN"; gene_name "1810043G02Rik"; transcript_type "protein_coding"; transcript_status "KNOWN"; transcript_name "1810043G02Rik-201"; exon_number "5"; exon_id "ENSMUSE00001219191.1"; talon_gene "30797"; talon_transcript "80867"; talon_exon "416062"; ccdsid "CCDS35954.1"; exon_status "KNOWN"; level "2"; protein_id "ENSMUSP00000101036.3"; source "HAVANA"; tag "CCDS";
chr10	HAVANA	exon	77983516	77983591	.	+	.	gene_id "ENSMUSG00000020284.16"; transcript_id "ENSMUST00000105397.9"; gene_type "protein_coding"; gene_status "KNOWN"; gene_name "1810043G02Rik"; transcript_type "protein_coding"; transcript_status "KNOWN"; transcript_name "1810043G02Rik-201"; exon_number "6"; exon_id "ENSMUSE00001209635.1"; talon_gene "30797"; talon_transcript "80867"; talon_exon "416064"; ccdsid "CCDS35954.1"; exon_status "KNOWN"; level "2"; protein_id "ENSMUSP00000101036.3"; source "HAVANA"; tag "CCDS";
chr10	HAVANA	exon	77984419	77985434	.	+	.	gene_id "ENSMUSG00000020284.16"; transcript_id "ENSMUST00000105397.9"; gene_type "protein_coding"; gene_status "KNOWN"; gene_name "1810043G02Rik"; transcript_type "protein_coding"; transcript_status "KNOWN"; transcript_name "1810043G02Rik-201"; exon_number "7"; exon_id "ENSMUSE00001246206.1"; talon_gene "30797"; talon_transcript "80867"; talon_exon "416066"; ccdsid "CCDS35954.1"; exon_status "KNOWN"; level "2"; protein_id "ENSMUSP00000101036.3"; source "HAVANA"; tag "CCDS";
chr10	HAVANA	transcript	77978654	77985255	.	+	.	gene_id "ENSMUSG00000020284.16"; transcript_id "ENSMUST00000149074.7"; gene_name "1810043G02Rik"; gene_status "KNOWN"; gene_type "protein_coding"; transcript_type "retained_intron"; transcript_status "KNOWN"; transcript_name "1810043G02Rik-208"; talon_gene "30797"; talon_transcript "80868"; havana_transcript "OTTMUST00000048221.1"; level "2"; source "HAVANA"; transcript_support_level "1";
chr10	HAVANA	exon	77978654	77978781	.	+	.	gene_id "ENSMUSG00000020284.16"; transcript_id "ENSMUST00000149074.7"; gene_type "protein_coding"; gene_status "KNOWN"; gene_name "1810043G02Rik"; transcript_type "retained_intron"; transcript_status "KNOWN"; transcript_name "1810043G02Rik-208"; exon_number "1"; exon_id "ENSMUSE00000803643.1"; talon_gene "30797"; talon_transcript "80868"; talon_exon "416067"; exon_status "KNOWN"; level "2"; source "HAVANA";
chr10	HAVANA	exon	77979753	77980547	.	+	.	gene_id "ENSMUSG00000020284.16"; transcript_id "ENSMUST00000149074.7"; gene_type "protein_coding"; gene_status "KNOWN"; gene_name "1810043G02Rik"; transcript_type "retained_intron"; transcript_status "KNOWN"; transcript_name "1810043G02Rik-208"; exon_number "2"; exon_id "ENSMUSE00000826297.1"; talon_gene "30797"; talon_transcript "80868"; talon_exon "416068"; exon_status "KNOWN"; level "2"; source "HAVANA";
chr10	HAVANA	exon	77981584	77981813	.	+	.	gene_id "ENSMUSG00000020284.16"; transcript_id "ENSMUST00000149074.7"; gene_type "protein_coding"; gene_status "KNOWN"; gene_name "1810043G02Rik"; transcript_type "retained_intron"; transcript_status "KNOWN"; transcript_name "1810043G02Rik-208"; exon_number "3"; exon_id "ENSMUSE00001304321.1"; talon_gene "30797"; talon_transcript "80868"; talon_exon "416060"; ccdsid "CCDS35954.1"; exon_status "KNOWN"; level "2"; protein_id "ENSMUSP00000101036.3"; source "HAVANA"; tag "CCDS";
chr10	HAVANA	exon	77982870	77983041	.	+	.	gene_id "ENSMUSG00000020284.16"; transcript_id "ENSMUST00000149074.7"; gene_type "protein_coding"; gene_status "KNOWN"; gene_name "1810043G02Rik"; transcript_type "retained_intron"; transcript_status "KNOWN"; transcript_name "1810043G02Rik-208"; exon_number "4"; exon_id "ENSMUSE00001219191.1"; talon_gene "30797"; talon_transcript "80868"; talon_exon "416062"; ccdsid "CCDS35954.1"; exon_status "KNOWN"; level "2"; protein_id "ENSMUSP00000101036.3"; source "HAVANA"; tag "CCDS";
chr10	HAVANA	exon	77983516	77983591	.	+	.	gene_id "ENSMUSG00000020284.16"; transcript_id "ENSMUST00000149074.7"; gene_type "protein_coding"; gene_status "KNOWN"; gene_name "1810043G02Rik"; transcript_type "retained_intron"; transcript_status "KNOWN"; transcript_name "1810043G02Rik-208"; exon_number "5"; exon_id "ENSMUSE00001209635.1"; talon_gene "30797"; talon_transcript "80868"; talon_exon "416064"; ccdsid "CCDS35954.1"; exon_status "KNOWN"; level "2"; protein_id "ENSMUSP00000101036.3"; source "HAVANA"; tag "CCDS";
chr10	HAVANA	exon	77984419	77985255	.	+	.	gene_id "ENSMUSG00000020284.16"; transcript_id "ENSMUST00000149074.7"; gene_type "protein_coding"; gene_status "KNOWN"; gene_name "1810043G02Rik"; transcript_type "retained_intron"; transcript_status "KNOWN"; transcript_name "1810043G02Rik-208"; exon_number "6"; exon_id "ENSMUSE00000782084.1"; talon_gene "30797"; talon_transcript "80868"; talon_exon "416069"; exon_status "KNOWN"; level "2"; source "HAVANA";
chr10	TALON	transcript	77978654	77985434	.	+	.	gene_id "ENSMUSG00000020284.16"; transcript_id "ENCODEMT000558389"; gene_name "1810043G02Rik"; gene_status "KNOWN"; gene_type "protein_coding"; transcript_status "NOVEL"; transcript_name "ENCODEMT000558389"; talon_gene "30797"; talon_transcript "558389"; NIC_transcript "TRUE";
chr10	HAVANA	exon	77978654	77978781	.	+	.	gene_id "ENSMUSG00000020284.16"; transcript_id "ENCODEMT000558389"; gene_type "protein_coding"; gene_status "KNOWN"; gene_name "1810043G02Rik"; transcript_status "NOVEL"; transcript_name "ENCODEMT000558389"; exon_number "1"; exon_id "ENSMUSE00000803643.1"; talon_gene "30797"; talon_transcript "558389"; talon_exon "416067"; exon_status "KNOWN"; level "2"; source "HAVANA";
chr10	HAVANA	exon	77979753	77980051	.	+	.	gene_id "ENSMUSG00000020284.16"; transcript_id "ENCODEMT000558389"; gene_type "protein_coding"; gene_status "KNOWN"; gene_name "1810043G02Rik"; transcript_status "NOVEL"; transcript_name "ENCODEMT000558389"; exon_number "2"; exon_id "ENSMUSE00000818755.1"; talon_gene "30797"; talon_transcript "558389"; talon_exon "416080"; exon_status "KNOWN"; level "2"; source "HAVANA";
chr10	HAVANA	exon	77980501	77980547	.	+	.	gene_id "ENSMUSG00000020284.16"; transcript_id "ENCODEMT000558389"; gene_type "protein_coding"; gene_status "KNOWN"; gene_name "1810043G02Rik"; transcript_status "NOVEL"; transcript_name "ENCODEMT000558389"; exon_number "3"; exon_id "ENSMUSE00000103074.4"; talon_gene "30797"; talon_transcript "558389"; talon_exon "416058"; ccdsid "CCDS35954.1"; exon_status "KNOWN"; level "2"; protein_id "ENSMUSP00000101036.3"; source "HAVANA"; tag "CCDS";
chr10	HAVANA	exon	77981584	77981813	.	+	.	gene_id "ENSMUSG00000020284.16"; transcript_id "ENCODEMT000558389"; gene_type "protein_coding"; gene_status "KNOWN"; gene_name "1810043G02Rik"; transcript_status "NOVEL"; transcript_name "ENCODEMT000558389"; exon_number "4"; exon_id "ENSMUSE00001304321.1"; talon_gene "30797"; talon_transcript "558389"; talon_exon "416060"; ccdsid "CCDS35954.1"; exon_status "KNOWN"; level "2"; protein_id "ENSMUSP00000101036.3"; source "HAVANA"; tag "CCDS";
chr10	HAVANA	exon	77982870	77983041	.	+	.	gene_id "ENSMUSG00000020284.16"; transcript_id "ENCODEMT000558389"; gene_type "protein_coding"; gene_status "KNOWN"; gene_name "1810043G02Rik"; transcript_status "NOVEL"; transcript_name "ENCODEMT000558389"; exon_number "5"; exon_id "ENSMUSE00001219191.1"; talon_gene "30797"; talon_transcript "558389"; talon_exon "416062"; ccdsid "CCDS35954.1"; exon_status "KNOWN"; level "2"; protein_id "ENSMUSP00000101036.3"; source "HAVANA"; tag "CCDS";
chr10	HAVANA	exon	77983516	77983591	.	+	.	gene_id "ENSMUSG00000020284.16"; transcript_id "ENCODEMT000558389"; gene_type "protein_coding"; gene_status "KNOWN"; gene_name "1810043G02Rik"; transcript_status "NOVEL"; transcript_name "ENCODEMT000558389"; exon_number "6"; exon_id "ENSMUSE00001209635.1"; talon_gene "30797"; talon_transcript "558389"; talon_exon "416064"; ccdsid "CCDS35954.1"; exon_status "KNOWN"; level "2"; protein_id "ENSMUSP00000101036.3"; source "HAVANA"; tag "CCDS";
chr10	HAVANA	exon	77984419	77985434	.	+	.	gene_id "ENSMUSG00000020284.16"; transcript_id "ENCODEMT000558389"; gene_type "protein_coding"; gene_status "KNOWN"; gene_name "1810043G02Rik"; transcript_status "NOVEL"; transcript_name "ENCODEMT000558389"; exon_number "7"; exon_id "ENSMUSE00001246206.1"; talon_gene "30797"; talon_transcript "558389"; talon_exon "416066"; ccdsid "CCDS35954.1"; exon_status "KNOWN"; level "2"; protein_id "ENSMUSP00000101036.3"; source "HAVANA"; tag "CCDS";
chr10	HAVANA	transcript	77978671	77985434	.	+	.	gene_id "ENSMUSG00000020284.16"; transcript_id "ENSMUST00000123999.7"; gene_name "1810043G02Rik"; gene_status "KNOWN"; gene_type "protein_coding"; transcript_type "retained_intron"; transcript_status "KNOWN"; transcript_name "1810043G02Rik-204"; talon_gene "30797"; talon_transcript "80869"; havana_transcript "OTTMUST00000048219.1"; level "2"; source "HAVANA"; transcript_support_level "1";
chr10	HAVANA	exon	77978671	77978781	.	+	.	gene_id "ENSMUSG00000020284.16"; transcript_id "ENSMUST00000123999.7"; gene_type "protein_coding"; gene_status "KNOWN"; gene_name "1810043G02Rik"; transcript_type "retained_intron"; transcript_status "KNOWN"; transcript_name "1810043G02Rik-204"; exon_number "1"; exon_id "ENSMUSE00000835826.1"; talon_gene "30797"; talon_transcript "80869"; talon_exon "416070"; exon_status "KNOWN"; level "2"; source "HAVANA";
chr10	HAVANA	exon	77979753	77983041	.	+	.	gene_id "ENSMUSG00000020284.16"; transcript_id "ENSMUST00000123999.7"; gene_type "protein_coding"; gene_status "KNOWN"; gene_name "1810043G02Rik"; transcript_type "retained_intron"; transcript_status "KNOWN"; transcript_name "1810043G02Rik-204"; exon_number "2"; exon_id "ENSMUSE00000731823.1"; talon_gene "30797"; talon_transcript "80869"; talon_exon "416071"; exon_status "KNOWN"; level "2"; source "HAVANA";
chr10	HAVANA	exon	77983516	77983591	.	+	.	gene_id "ENSMUSG00000020284.16"; transcript_id "ENSMUST00000123999.7"; gene_type "protein_coding"; gene_status "KNOWN"; gene_name "1810043G02Rik"; transcript_type "retained_intron"; transcript_status "KNOWN"; transcript_name "1810043G02Rik-204"; exon_number "3"; exon_id "ENSMUSE00001209635.1"; talon_gene "30797"; talon_transcript "80869"; talon_exon "416064"; ccdsid "CCDS35954.1"; exon_status "KNOWN"; level "2"; protein_id "ENSMUSP00000101036.3"; source "HAVANA"; tag "CCDS";
chr10	HAVANA	exon	77984419	77985434	.	+	.	gene_id "ENSMUSG00000020284.16"; transcript_id "ENSMUST00000123999.7"; gene_type "protein_coding"; gene_status "KNOWN"; gene_name "1810043G02Rik"; transcript_type "retained_intron"; transcript_status "KNOWN"; transcript_name "1810043G02Rik-204"; exon_number "4"; exon_id "ENSMUSE00001246206.1"; talon_gene "30797"; talon_transcript "80869"; talon_exon "416066"; ccdsid "CCDS35954.1"; exon_status "KNOWN"; level "2"; protein_id "ENSMUSP00000101036.3"; source "HAVANA"; tag "CCDS";
chr10	HAVANA	gene	77986947	78009736	.	-	.	gene_id "ENSMUSG00000020277.10"; gene_name "Pfkl"; gene_status "KNOWN"; gene_type "protein_coding"; talon_gene "30798"; havana_gene "OTTMUSG00000016976.4"; level "2";
chr10	HAVANA	transcript	77986947	78009807	.	-	.	gene_id "ENSMUSG00000020277.10"; transcript_id "ENSMUST00000020522.8"; gene_name "Pfkl"; gene_status "KNOWN"; gene_type "protein_coding"; transcript_type "protein_coding"; transcript_status "KNOWN"; transcript_name "Pfkl-201"; talon_gene "30798"; talon_transcript "80875"; ccdsid "CCDS35955.1"; havana_transcript "OTTMUST00000041169.2"; level "2"; protein_id "ENSMUSP00000020522.8"; source "HAVANA"; tag "CCDS"; transcript_support_level "1";
chr10	HAVANA	exon	78009599	78009807	.	-	.	gene_id "ENSMUSG00000020277.10"; transcript_id "ENSMUST00000020522.8"; gene_type "protein_coding"; gene_status "KNOWN"; gene_name "Pfkl"; transcript_type "protein_coding"; transcript_status "KNOWN"; transcript_name "Pfkl-201"; exon_number "1"; exon_id "ENSMUSE00000326833.7"; talon_gene "30798"; talon_transcript "80875"; talon_exon "416093"; ccdsid "CCDS35955.1"; exon_status "KNOWN"; level "2"; protein_id "ENSMUSP00000020522.8"; source "HAVANA"; tag "CCDS";
chr10	HAVANA	exon	78005441	78005514	.	-	.	gene_id "ENSMUSG00000020277.10"; transcript_id "ENSMUST00000020522.8"; gene_type "protein_coding"; gene_status "KNOWN"; gene_name "Pfkl"; transcript_type "protein_coding"; transcript_status "KNOWN"; transcript_name "Pfkl-201"; exon_number "2"; exon_id "ENSMUSE00001304100.1"; talon_gene "30798"; talon_transcript "80875"; talon_exon "416095"; ccdsid "CCDS35955.1"; exon_status "KNOWN"; level "2"; protein_id "ENSMUSP00000020522.8"; source "HAVANA"; tag "CCDS";
chr10	HAVANA	exon	78002010	78002087	.	-	.	gene_id "ENSMUSG00000020277.10"; transcript_id "ENSMUST00000020522.8"; gene_type "protein_coding"; gene_status "KNOWN"; gene_name "Pfkl"; transcript_type "protein_coding"; transcript_status "KNOWN"; transcript_name "Pfkl-201"; exon_number "3"; exon_id "ENSMUSE00001248388.1"; talon_gene "30798"; talon_transcript "80875"; talon_exon "416097"; ccdsid "CCDS35955.1"; exon_status "KNOWN"; level "2"; protein_id "ENSMUSP00000020522.8"; source "HAVANA"; tag "CCDS";
chr10	HAVANA	exon	78001311	78001500	.	-	.	gene_id "ENSMUSG00000020277.10"; transcript_id "ENSMUST00000020522.8"; gene_type "protein_coding"; gene_status "KNOWN"; gene_name "Pfkl"; transcript_type "protein_coding"; transcript_status "KNOWN"; transcript_name "Pfkl-201"; exon_number "4"; exon_id "ENSMUSE00001308295.1"; talon_gene "30798"; talon_transcript "80875"; talon_exon "416099"; ccdsid "CCDS35955.1"; exon_status "KNOWN"; level "2"; protein_id "ENSMUSP00000020522.8"; source "HAVANA"; tag "CCDS";
chr10	HAVANA	exon	78000676	78000841	.	-	.	gene_id "ENSMUSG00000020277.10"; transcript_id "ENSMUST00000020522.8"; gene_type "protein_coding"; gene_status "KNOWN"; gene_name "Pfkl"; transcript_type "protein_coding"; transcript_status "KNOWN"; transcript_name "Pfkl-201"; exon_number "5"; exon_id "ENSMUSE00000103000.3"; talon_gene "30798"; talon_transcript "80875"; talon_exon "416101"; ccdsid "CCDS35955.1"; exon_status "KNOWN"; level "2"; protein_id "ENSMUSP00000020522.8"; source "HAVANA"; tag "CCDS";
chr10	HAVANA	exon	78000135	78000179	.	-	.	gene_id "ENSMUSG00000020277.10"; transcript_id "ENSMUST00000020522.8"; gene_type "protein_coding"; gene_status "KNOWN"; gene_name "Pfkl"; transcript_type "protein_coding"; transcript_status "KNOWN"; transcript_name "Pfkl-201"; exon_number "6"; exon_id "ENSMUSE00000103016.3"; talon_gene "30798"; talon_transcript "80875"; talon_exon "416103"; ccdsid "CCDS35955.1"; exon_status "KNOWN"; level "2"; protein_id "ENSMUSP00000020522.8"; source "HAVANA"; tag "CCDS";
chr10	HAVANA	exon	77999826	77999934	.	-	.	gene_id "ENSMUSG00000020277.10"; transcript_id "ENSMUST00000020522.8"; gene_type "protein_coding"; gene_status "KNOWN"; gene_name "Pfkl"; transcript_type "protein_coding"; transcript_status "KNOWN"; transcript_name "Pfkl-201"; exon_number "7"; exon_id "ENSMUSE00001303789.1"; talon_gene "30798"; talon_transcript "80875"; talon_exon "416105"; ccdsid "CCDS35955.1"; exon_status "KNOWN"; level "2"; protein_id "ENSMUSP00000020522.8"; source "HAVANA"; tag "CCDS";
chr10	HAVANA	exon	77997524	77997619	.	-	.	gene_id "ENSMUSG00000020277.10"; transcript_id "ENSMUST00000020522.8"; gene_type "protein_coding"; gene_status "KNOWN"; gene_name "Pfkl"; transcript_type "protein_coding"; transcript_status "KNOWN"; transcript_name "Pfkl-201"; exon_number "8"; exon_id "ENSMUSE00000103032.3"; talon_gene "30798"; talon_transcript "80875"; talon_exon "416107"; ccdsid "CCDS35955.1"; exon_status "KNOWN"; level "2"; protein_id "ENSMUSP00000020522.8"; source "HAVANA"; tag "CCDS";
chr10	HAVANA	exon	77996320	77996412	.	-	.	gene_id "ENSMUSG00000020277.10"; transcript_id "ENSMUST00000020522.8"; gene_type "protein_coding"; gene_status "KNOWN"; gene_name "Pfkl"; transcript_type "protein_coding"; transcript_status "KNOWN"; transcript_name "Pfkl-201"; exon_number "9"; exon_id "ENSMUSE00000103030.3"; talon_gene "30798"; talon_transcript "80875"; talon_exon "416109"; ccdsid "CCDS35955.1"; exon_status "KNOWN"; level "2"; protein_id "ENSMUSP00000020522.8"; source "HAVANA"; tag "CCDS";
chr10	HAVANA	exon	77995244	77995369	.	-	.	gene_id "ENSMUSG00000020277.10"; transcript_id "ENSMUST00000020522.8"; gene_type "protein_coding"; gene_status "KNOWN"; gene_name "Pfkl"; transcript_type "protein_coding"; transcript_status "KNOWN"; transcript_name "Pfkl-201"; exon_number "10"; exon_id "ENSMUSE00000103003.4"; talon_gene "30798"; talon_transcript "80875"; talon_exon "416111"; ccdsid "CCDS35955.1"; exon_status "KNOWN"; level "2"; protein_id "ENSMUSP00000020522.8"; source "HAVANA"; tag "CCDS";
chr10	HAVANA	exon	77994136	77994200	.	-	.	gene_id "ENSMUSG00000020277.10"; transcript_id "ENSMUST00000020522.8"; gene_type "protein_coding"; gene_status "KNOWN"; gene_name "Pfkl"; transcript_type "protein_coding"; transcript_status "KNOWN"; transcript_name "Pfkl-201"; exon_number "11"; exon_id "ENSMUSE00000610915.1"; talon_gene "30798"; talon_transcript "80875"; talon_exon "416113"; ccdsid "CCDS35955.1"; exon_status "KNOWN"; level "2"; protein_id "ENSMUSP00000020522.8"; source "HAVANA"; tag "CCDS";
chr10	HAVANA	exon	77993382	77993445	.	-	.	gene_id "ENSMUSG00000020277.10"; transcript_id "ENSMUST00000020522.8"; gene_type "protein_coding"; gene_status "KNOWN"; gene_name "Pfkl"; transcript_type "protein_coding"; transcript_status "KNOWN"; transcript_name "Pfkl-201"; exon_number "12"; exon_id "ENSMUSE00000103011.4"; talon_gene "30798"; talon_transcript "80875"; talon_exon "416115"; ccdsid "CCDS35955.1"; exon_status "KNOWN"; level "2"; protein_id "ENSMUSP00000020522.8"; source "HAVANA"; tag "CCDS";
chr10	HAVANA	exon	77992392	77992538	.	-	.	gene_id "ENSMUSG00000020277.10"; transcript_id "ENSMUST00000020522.8"; gene_type "protein_coding"; gene_status "KNOWN"; gene_name "Pfkl"; transcript_type "protein_coding"; transcript_status "KNOWN"; transcript_name "Pfkl-201"; exon_number "13"; exon_id "ENSMUSE00000326728.6"; talon_gene "30798"; talon_transcript "80875"; talon_exon "416117"; ccdsid "CCDS35955.1"; exon_status "KNOWN"; level "2"; protein_id "ENSMUSP00000020522.8"; source "HAVANA"; tag "CCDS";
chr10	HAVANA	exon	77992016	77992086	.	-	.	gene_id "ENSMUSG00000020277.10"; transcript_id "ENSMUST00000020522.8"; gene_type "protein_coding"; gene_status "KNOWN"; gene_name "Pfkl"; transcript_type "protein_coding"; transcript_status "KNOWN"; transcript_name "Pfkl-201"; exon_number "14"; exon_id "ENSMUSE00000498921.4"; talon_gene "30798"; talon_transcript "80875"; talon_exon "416119"; ccdsid "CCDS35955.1"; exon_status "KNOWN"; level "2"; protein_id "ENSMUSP00000020522.8"; source "HAVANA"; tag "CCDS";
chr10	HAVANA	exon	77991354	77991441	.	-	.	gene_id "ENSMUSG00000020277.10"; transcript_id "ENSMUST00000020522.8"; gene_type "protein_coding"; gene_status "KNOWN"; gene_name "Pfkl"; transcript_type "protein_coding"; transcript_status "KNOWN"; transcript_name "Pfkl-201"; exon_number "15"; exon_id "ENSMUSE00001207811.1"; talon_gene "30798"; talon_transcript "80875"; talon_exon "416121"; ccdsid "CCDS35955.1"; exon_status "KNOWN"; level "2"; protein_id "ENSMUSP00000020522.8"; source "HAVANA"; tag "CCDS";
chr10	HAVANA	exon	77990672	77990824	.	-	.	gene_id "ENSMUSG00000020277.10"; transcript_id "ENSMUST00000020522.8"; gene_type "protein_coding"; gene_status "KNOWN"; gene_name "Pfkl"; transcript_type "protein_coding"; transcript_status "KNOWN"; transcript_name "Pfkl-201"; exon_number "16"; exon_id "ENSMUSE00000326700.3"; talon_gene "30798"; talon_transcript "80875"; talon_exon "416123"; ccdsid "CCDS35955.1"; exon_status "KNOWN"; level "2"; protein_id "ENSMUSP00000020522.8"; source "HAVANA"; tag "CCDS";
chr10	HAVANA	exon	77990142	77990306	.	-	.	gene_id "ENSMUSG00000020277.10"; transcript_id "ENSMUST00000020522.8"; gene_type "protein_coding"; gene_status "KNOWN"; gene_name "Pfkl"; transcript_type "protein_coding"; transcript_status "KNOWN"; transcript_name "Pfkl-201"; exon_number "17"; exon_id "ENSMUSE00000102993.3"; talon_gene "30798"; talon_transcript "80875"; talon_exon "416125"; ccdsid "CCDS35955.1"; exon_status "KNOWN"; level "2"; protein_id "ENSMUSP00000020522.8"; source "HAVANA"; tag "CCDS";
chr10	HAVANA	exon	77989890	77989951	.	-	.	gene_id "ENSMUSG00000020277.10"; transcript_id "ENSMUST00000020522.8"; gene_type "protein_coding"; gene_status "KNOWN"; gene_name "Pfkl"; transcript_type "protein_coding"; transcript_status "KNOWN"; transcript_name "Pfkl-201"; exon_number "18"; exon_id "ENSMUSE00000103027.3"; talon_gene "30798"; talon_transcript "80875"; talon_exon "416127"; ccdsid "CCDS35955.1"; exon_status "KNOWN"; level "2"; protein_id "ENSMUSP00000020522.8"; source "HAVANA"; tag "CCDS";
chr10	HAVANA	exon	77989566	77989677	.	-	.	gene_id "ENSMUSG00000020277.10"; transcript_id "ENSMUST00000020522.8"; gene_type "protein_coding"; gene_status "KNOWN"; gene_name "Pfkl"; transcript_type "protein_coding"; transcript_status "KNOWN"; transcript_name "Pfkl-201"; exon_number "19"; exon_id "ENSMUSE00000575137.1"; talon_gene "30798"; talon_transcript "80875"; talon_exon "416129"; ccdsid "CCDS35955.1"; exon_status "KNOWN"; level "2"; protein_id "ENSMUSP00000020522.8"; source "HAVANA"; tag "CCDS";
chr10	HAVANA	exon	77988865	77988964	.	-	.	gene_id "ENSMUSG00000020277.10"; transcript_id "ENSMUST00000020522.8"; gene_type "protein_coding"; gene_status "KNOWN"; gene_name "Pfkl"; transcript_type "protein_coding"; transcript_status "KNOWN"; transcript_name "Pfkl-201"; exon_number "20"; exon_id "ENSMUSE00000102990.3"; talon_gene "30798"; talon_transcript "80875"; talon_exon "416131"; ccdsid "CCDS35955.1"; exon_status "KNOWN"; level "2"; protein_id "ENSMUSP00000020522.8"; source "HAVANA"; tag "CCDS";
chr10	HAVANA	exon	77988675	77988780	.	-	.	gene_id "ENSMUSG00000020277.10"; transcript_id "ENSMUST00000020522.8"; gene_type "protein_coding"; gene_status "KNOWN"; gene_name "Pfkl"; transcript_type "protein_coding"; transcript_status "KNOWN"; transcript_name "Pfkl-201"; exon_number "21"; exon_id "ENSMUSE00000102991.3"; talon_gene "30798"; talon_transcript "80875"; talon_exon "416133"; ccdsid "CCDS35955.1"; exon_status "KNOWN"; level "2"; protein_id "ENSMUSP00000020522.8"; source "HAVANA"; tag "CCDS";
chr10	HAVANA	exon	77986947	77988357	.	-	.	gene_id "ENSMUSG00000020277.10"; transcript_id "ENSMUST00000020522.8"; gene_type "protein_coding"; gene_status "KNOWN"; gene_name "Pfkl"; transcript_type "protein_coding"; transcript_status "KNOWN"; transcript_name "Pfkl-201"; exon_number "22"; exon_id "ENSMUSE00000443278.6"; talon_gene "30798"; talon_transcript "80875"; talon_exon "416135"; ccdsid "CCDS35955.1"; exon_status "KNOWN"; level "2"; protein_id "ENSMUSP00000020522.8"; source "HAVANA"; tag "CCDS";
chr10	TALON	transcript	77986947	78001353	.	-	.	gene_id "ENSMUSG00000020277.10"; transcript_id "ENCODEMT000558501"; gene_name "Pfkl"; gene_status "KNOWN"; gene_type "protein_coding"; transcript_status "NOVEL"; transcript_name "ENCODEMT000558501"; talon_gene "30798"; talon_transcript "558501"; ISM-suffix_to_IDs "80875,558496"; ISM-suffix_transcript "TRUE"; ISM_to_IDs "80875,558496"; ISM_transcript "TRUE";
chr10	HAVANA	exon	78001311	78001353	.	-	.	gene_id "ENSMUSG00000020277.10"; transcript_id "ENCODEMT000558501"; gene_type "protein_coding"; gene_status "KNOWN"; gene_name "Pfkl"; transcript_status "NOVEL"; transcript_name "ENCODEMT000558501"; exon_number "1"; exon_id "ENSMUSE00001411994.1"; talon_gene "30798"; talon_transcript "558501"; talon_exon "416141"; exon_status "KNOWN"; level "2"; source "HAVANA"; tag "NMD_likely_if_extended";
chr10	HAVANA	exon	78000676	78000841	.	-	.	gene_id "ENSMUSG00000020277.10"; transcript_id "ENCODEMT000558501"; gene_type "protein_coding"; gene_status "KNOWN"; gene_name "Pfkl"; transcript_status "NOVEL"; transcript_name "ENCODEMT000558501"; exon_number "2"; exon_id "ENSMUSE00000103000.3"; talon_gene "30798"; talon_transcript "558501"; talon_exon "416101"; ccdsid "CCDS35955.1"; exon_status "KNOWN"; level "2"; protein_id "ENSMUSP00000020522.8"; source "HAVANA"; tag "CCDS";
chr10	HAVANA	exon	78000135	78000179	.	-	.	gene_id "ENSMUSG00000020277.10"; transcript_id "ENCODEMT000558501"; gene_type "protein_coding"; gene_status "KNOWN"; gene_name "Pfkl"; transcript_status "NOVEL"; transcript_name "ENCODEMT000558501"; exon_number "3"; exon_id "ENSMUSE00000103016.3"; talon_gene "30798"; talon_transcript "558501"; talon_exon "416103"; ccdsid "CCDS35955.1"; exon_status "KNOWN"; level "2"; protein_id "ENSMUSP00000020522.8"; source "HAVANA"; tag "CCDS";
chr10	HAVANA	exon	77999826	77999934	.	-	.	gene_id "ENSMUSG00000020277.10"; transcript_id "ENCODEMT000558501"; gene_type "protein_coding"; gene_status "KNOWN"; gene_name "Pfkl"; transcript_status "NOVEL"; transcript_name "ENCODEMT000558501"; exon_number "4"; exon_id "ENSMUSE00001303789.1"; talon_gene "30798"; talon_transcript "558501"; talon_exon "416105"; ccdsid "CCDS35955.1"; exon_status "KNOWN"; level "2"; protein_id "ENSMUSP00000020522.8"; source "HAVANA"; tag "CCDS";
chr10	HAVANA	exon	77997524	77997619	.	-	.	gene_id "ENSMUSG00000020277.10"; transcript_id "ENCODEMT000558501"; gene_type "protein_coding"; gene_status "KNOWN"; gene_name "Pfkl"; transcript_status "NOVEL"; transcript_name "ENCODEMT000558501"; exon_number "5"; exon_id "ENSMUSE00000103032.3"; talon_gene "30798"; talon_transcript "558501"; talon_exon "416107"; ccdsid "CCDS35955.1"; exon_status "KNOWN"; level "2"; protein_id "ENSMUSP00000020522.8"; source "HAVANA"; tag "CCDS";
chr10	HAVANA	exon	77996320	77996412	.	-	.	gene_id "ENSMUSG00000020277.10"; transcript_id "ENCODEMT000558501"; gene_type "protein_coding"; gene_status "KNOWN"; gene_name "Pfkl"; transcript_status "NOVEL"; transcript_name "ENCODEMT000558501"; exon_number "6"; exon_id "ENSMUSE00000103030.3"; talon_gene "30798"; talon_transcript "558501"; talon_exon "416109"; ccdsid "CCDS35955.1"; exon_status "KNOWN"; level "2"; protein_id "ENSMUSP00000020522.8"; source "HAVANA"; tag "CCDS";
chr10	HAVANA	exon	77995244	77995369	.	-	.	gene_id "ENSMUSG00000020277.10"; transcript_id "ENCODEMT000558501"; gene_type "protein_coding"; gene_status "KNOWN"; gene_name "Pfkl"; transcript_status "NOVEL"; transcript_name "ENCODEMT000558501"; exon_number "7"; exon_id "ENSMUSE00000103003.4"; talon_gene "30798"; talon_transcript "558501"; talon_exon "416111"; ccdsid "CCDS35955.1"; exon_status "KNOWN"; level "2"; protein_id "ENSMUSP00000020522.8"; source "HAVANA"; tag "CCDS";
chr10	HAVANA	exon	77994136	77994200	.	-	.	gene_id "ENSMUSG00000020277.10"; transcript_id "ENCODEMT000558501"; gene_type "protein_coding"; gene_status "KNOWN"; gene_name "Pfkl"; transcript_status "NOVEL"; transcript_name "ENCODEMT000558501"; exon_number "8"; exon_id "ENSMUSE00000610915.1"; talon_gene "30798"; talon_transcript "558501"; talon_exon "416113"; ccdsid "CCDS35955.1"; exon_status "KNOWN"; level "2"; protein_id "ENSMUSP00000020522.8"; source "HAVANA"; tag "CCDS";
chr10	HAVANA	exon	77993382	77993445	.	-	.	gene_id "ENSMUSG00000020277.10"; transcript_id "ENCODEMT000558501"; gene_type "protein_coding"; gene_status "KNOWN"; gene_name "Pfkl"; transcript_status "NOVEL"; transcript_name "ENCODEMT000558501"; exon_number "9"; exon_id "ENSMUSE00000103011.4"; talon_gene "30798"; talon_transcript "558501"; talon_exon "416115"; ccdsid "CCDS35955.1"; exon_status "KNOWN"; level "2"; protein_id "ENSMUSP00000020522.8"; source "HAVANA"; tag "CCDS";
chr10	HAVANA	exon	77992392	77992538	.	-	.	gene_id "ENSMUSG00000020277.10"; transcript_id "ENCODEMT000558501"; gene_type "protein_coding"; gene_status "KNOWN"; gene_name "Pfkl"; transcript_status "NOVEL"; transcript_name "ENCODEMT000558501"; exon_number "10"; exon_id "ENSMUSE00000326728.6"; talon_gene "30798"; talon_transcript "558501"; talon_exon "416117"; ccdsid "CCDS35955.1"; exon_status "KNOWN"; level "2"; protein_id "ENSMUSP00000020522.8"; source "HAVANA"; tag "CCDS";
chr10	HAVANA	exon	77992016	77992086	.	-	.	gene_id "ENSMUSG00000020277.10"; transcript_id "ENCODEMT000558501"; gene_type "protein_coding"; gene_status "KNOWN"; gene_name "Pfkl"; transcript_status "NOVEL"; transcript_name "ENCODEMT000558501"; exon_number "11"; exon_id "ENSMUSE00000498921.4"; talon_gene "30798"; talon_transcript "558501"; talon_exon "416119"; ccdsid "CCDS35955.1"; exon_status "KNOWN"; level "2"; protein_id "ENSMUSP00000020522.8"; source "HAVANA"; tag "CCDS";
chr10	HAVANA	exon	77991354	77991441	.	-	.	gene_id "ENSMUSG00000020277.10"; transcript_id "ENCODEMT000558501"; gene_type "protein_coding"; gene_status "KNOWN"; gene_name "Pfkl"; transcript_status "NOVEL"; transcript_name "ENCODEMT000558501"; exon_number "12"; exon_id "ENSMUSE00001207811.1"; talon_gene "30798"; talon_transcript "558501"; talon_exon "416121"; ccdsid "CCDS35955.1"; exon_status "KNOWN"; level "2"; protein_id "ENSMUSP00000020522.8"; source "HAVANA"; tag "CCDS";
chr10	HAVANA	exon	77990672	77990824	.	-	.	gene_id "ENSMUSG00000020277.10"; transcript_id "ENCODEMT000558501"; gene_type "protein_coding"; gene_status "KNOWN"; gene_name "Pfkl"; transcript_status "NOVEL"; transcript_name "ENCODEMT000558501"; exon_number "13"; exon_id "ENSMUSE00000326700.3"; talon_gene "30798"; talon_transcript "558501"; talon_exon "416123"; ccdsid "CCDS35955.1"; exon_status "KNOWN"; level "2"; protein_id "ENSMUSP00000020522.8"; source "HAVANA"; tag "CCDS";
chr10	HAVANA	exon	77990142	77990306	.	-	.	gene_id "ENSMUSG00000020277.10"; transcript_id "ENCODEMT000558501"; gene_type "protein_coding"; gene_status "KNOWN"; gene_name "Pfkl"; transcript_status "NOVEL"; transcript_name "ENCODEMT000558501"; exon_number "14"; exon_id "ENSMUSE00000102993.3"; talon_gene "30798"; talon_transcript "558501"; talon_exon "416125"; ccdsid "CCDS35955.1"; exon_status "KNOWN"; level "2"; protein_id "ENSMUSP00000020522.8"; source "HAVANA"; tag "CCDS";
chr10	HAVANA	exon	77989890	77989951	.	-	.	gene_id "ENSMUSG00000020277.10"; transcript_id "ENCODEMT000558501"; gene_type "protein_coding"; gene_status "KNOWN"; gene_name "Pfkl"; transcript_status "NOVEL"; transcript_name "ENCODEMT000558501"; exon_number "15"; exon_id "ENSMUSE00000103027.3"; talon_gene "30798"; talon_transcript "558501"; talon_exon "416127"; ccdsid "CCDS35955.1"; exon_status "KNOWN"; level "2"; protein_id "ENSMUSP00000020522.8"; source "HAVANA"; tag "CCDS";
chr10	HAVANA	exon	77989566	77989677	.	-	.	gene_id "ENSMUSG00000020277.10"; transcript_id "ENCODEMT000558501"; gene_type "protein_coding"; gene_status "KNOWN"; gene_name "Pfkl"; transcript_status "NOVEL"; transcript_name "ENCODEMT000558501"; exon_number "16"; exon_id "ENSMUSE00000575137.1"; talon_gene "30798"; talon_transcript "558501"; talon_exon "416129"; ccdsid "CCDS35955.1"; exon_status "KNOWN"; level "2"; protein_id "ENSMUSP00000020522.8"; source "HAVANA"; tag "CCDS";
chr10	HAVANA	exon	77988865	77988964	.	-	.	gene_id "ENSMUSG00000020277.10"; transcript_id "ENCODEMT000558501"; gene_type "protein_coding"; gene_status "KNOWN"; gene_name "Pfkl"; transcript_status "NOVEL"; transcript_name "ENCODEMT000558501"; exon_number "17"; exon_id "ENSMUSE00000102990.3"; talon_gene "30798"; talon_transcript "558501"; talon_exon "416131"; ccdsid "CCDS35955.1"; exon_status "KNOWN"; level "2"; protein_id "ENSMUSP00000020522.8"; source "HAVANA"; tag "CCDS";
chr10	HAVANA	exon	77988675	77988780	.	-	.	gene_id "ENSMUSG00000020277.10"; transcript_id "ENCODEMT000558501"; gene_type "protein_coding"; gene_status "KNOWN"; gene_name "Pfkl"; transcript_status "NOVEL"; transcript_name "ENCODEMT000558501"; exon_number "18"; exon_id "ENSMUSE00000102991.3"; talon_gene "30798"; talon_transcript "558501"; talon_exon "416133"; ccdsid "CCDS35955.1"; exon_status "KNOWN"; level "2"; protein_id "ENSMUSP00000020522.8"; source "HAVANA"; tag "CCDS";
chr10	HAVANA	exon	77986947	77988357	.	-	.	gene_id "ENSMUSG00000020277.10"; transcript_id "ENCODEMT000558501"; gene_type "protein_coding"; gene_status "KNOWN"; gene_name "Pfkl"; transcript_status "NOVEL"; transcript_name "ENCODEMT000558501"; exon_number "19"; exon_id "ENSMUSE00000443278.6"; talon_gene "30798"; talon_transcript "558501"; talon_exon "416135"; ccdsid "CCDS35955.1"; exon_status "KNOWN"; level "2"; protein_id "ENSMUSP00000020522.8"; source "HAVANA"; tag "CCDS";
chr10	HAVANA	transcript	78007596	78009736	.	-	.	gene_id "ENSMUSG00000020277.10"; transcript_id "ENSMUST00000220304.1"; gene_name "Pfkl"; gene_status "KNOWN"; gene_type "protein_coding"; transcript_type "retained_intron"; transcript_status "KNOWN"; transcript_name "Pfkl-208"; talon_gene "30798"; talon_transcript "80882"; havana_transcript "OTTMUST00000159616.1"; level "2"; source "HAVANA"; transcript_support_level "NA";
chr10	HAVANA	exon	78007596	78009736	.	-	.	gene_id "ENSMUSG00000020277.10"; transcript_id "ENSMUST00000220304.1"; gene_type "protein_coding"; gene_status "KNOWN"; gene_name "Pfkl"; transcript_type "retained_intron"; transcript_status "KNOWN"; transcript_name "Pfkl-208"; exon_number "1"; exon_id "ENSMUSE00001406139.1"; talon_gene "30798"; talon_transcript "80882"; talon_exon "416153"; exon_status "KNOWN"; level "2"; source "HAVANA";
chr10	HAVANA	gene	78030031	78043580	.	-	.	gene_id "ENSMUSG00000000731.15"; gene_name "Aire"; gene_status "KNOWN"; gene_type "protein_coding"; talon_gene "30799"; havana_gene "OTTMUSG00000034126.2"; level "2";
chr10	HAVANA	transcript	78030031	78043580	.	-	.	gene_id "ENSMUSG00000000731.15"; transcript_id "ENSMUST00000105396.8"; gene_name "Aire"; gene_status "KNOWN"; gene_type "protein_coding"; transcript_type "protein_coding"; transcript_status "KNOWN"; transcript_name "Aire-203"; talon_gene "30799"; talon_transcript "80894"; ccdsid "CCDS70052.1"; havana_transcript "OTTMUST00000086355.1"; level "2"; protein_id "ENSMUSP00000101035.2"; source "HAVANA"; tag "CCDS"; transcript_support_level "1";
chr10	HAVANA	exon	78043389	78043580	.	-	.	gene_id "ENSMUSG00000000731.15"; transcript_id "ENSMUST00000105396.8"; gene_type "protein_coding"; gene_status "KNOWN"; gene_name "Aire"; transcript_type "protein_coding"; transcript_status "KNOWN"; transcript_name "Aire-203"; exon_number "1"; exon_id "ENSMUSE00000326553.4"; talon_gene "30799"; talon_transcript "80894"; talon_exon "416154"; ccdsid "CCDS70060.1"; exon_status "KNOWN"; level "2"; protein_id "ENSMUSP00000120150.1"; source "HAVANA"; tag "CCDS";
chr10	HAVANA	exon	78042902	78043076	.	-	.	gene_id "ENSMUSG00000000731.15"; transcript_id "ENSMUST00000105396.8"; gene_type "protein_coding"; gene_status "KNOWN"; gene_name "Aire"; transcript_type "protein_coding"; transcript_status "KNOWN"; transcript_name "Aire-203"; exon_number "2"; exon_id "ENSMUSE00001250191.1"; talon_gene "30799"; talon_transcript "80894"; talon_exon "416156"; ccdsid "CCDS70060.1"; exon_status "KNOWN"; level "2"; protein_id "ENSMUSP00000120150.1"; source "HAVANA"; tag "CCDS";
chr10	HAVANA	exon	78042517	78042672	.	-	.	gene_id "ENSMUSG00000000731.15"; transcript_id "ENSMUST00000105396.8"; gene_type "protein_coding"; gene_status "KNOWN"; gene_name "Aire"; transcript_type "protein_coding"; transcript_status "KNOWN"; transcript_name "Aire-203"; exon_number "3"; exon_id "ENSMUSE00001224294.1"; talon_gene "30799"; talon_transcript "80894"; talon_exon "416158"; ccdsid "CCDS70060.1"; exon_status "KNOWN"; level "2"; protein_id "ENSMUSP00000120150.1"; source "HAVANA"; tag "CCDS";
chr10	HAVANA	exon	78042061	78042135	.	-	.	gene_id "ENSMUSG00000000731.15"; transcript_id "ENSMUST00000105396.8"; gene_type "protein_coding"; gene_status "KNOWN"; gene_name "Aire"; transcript_type "protein_coding"; transcript_status "KNOWN"; transcript_name "Aire-203"; exon_number "4"; exon_id "ENSMUSE00001210641.1"; talon_gene "30799"; talon_transcript "80894"; talon_exon "416160"; ccdsid "CCDS70060.1"; exon_status "KNOWN"; level "2"; protein_id "ENSMUSP00000120150.1"; source "HAVANA"; tag "CCDS";
chr10	HAVANA	exon	78041500	78041613	.	-	.	gene_id "ENSMUSG00000000731.15"; transcript_id "ENSMUST00000105396.8"; gene_type "protein_coding"; gene_status "KNOWN"; gene_name "Aire"; transcript_type "protein_coding"; transcript_status "KNOWN"; transcript_name "Aire-203"; exon_number "5"; exon_id "ENSMUSE00001236020.1"; talon_gene "30799"; talon_transcript "80894"; talon_exon "416162"; ccdsid "CCDS70060.1"; exon_status "KNOWN"; level "2"; protein_id "ENSMUSP00000120150.1"; source "HAVANA"; tag "CCDS";
chr10	HAVANA	exon	78039931	78040079	.	-	.	gene_id "ENSMUSG00000000731.15"; transcript_id "ENSMUST00000105396.8"; gene_type "protein_coding"; gene_status "KNOWN"; gene_name "Aire"; transcript_type "protein_coding"; transcript_status "KNOWN"; transcript_name "Aire-203"; exon_number "6"; exon_id "ENSMUSE00001262327.1"; talon_gene "30799"; talon_transcript "80894"; talon_exon "416183"; ccdsid "CCDS23961.1"; exon_status "KNOWN"; level "2"; protein_id "ENSMUSP00000114904.1"; source "HAVANA"; tag "CCDS";
chr10	HAVANA	exon	78039662	78039742	.	-	.	gene_id "ENSMUSG00000000731.15"; transcript_id "ENSMUST00000105396.8"; gene_type "protein_coding"; gene_status "KNOWN"; gene_name "Aire"; transcript_type "protein_coding"; transcript_status "KNOWN"; transcript_name "Aire-203"; exon_number "7"; exon_id "ENSMUSE00001212766.1"; talon_gene "30799"; talon_transcript "80894"; talon_exon "416166"; ccdsid "CCDS70060.1"; exon_status "KNOWN"; level "2"; protein_id "ENSMUSP00000120150.1"; source "HAVANA"; tag "CCDS";
chr10	HAVANA	exon	78037873	78037985	.	-	.	gene_id "ENSMUSG00000000731.15"; transcript_id "ENSMUST00000105396.8"; gene_type "protein_coding"; gene_status "KNOWN"; gene_name "Aire"; transcript_type "protein_coding"; transcript_status "KNOWN"; transcript_name "Aire-203"; exon_number "8"; exon_id "ENSMUSE00001225009.1"; talon_gene "30799"; talon_transcript "80894"; talon_exon "416182"; ccdsid "CCDS70058.1"; exon_status "KNOWN"; level "2"; protein_id "ENSMUSP00000122659.1"; source "HAVANA"; tag "CCDS";
chr10	HAVANA	exon	78036685	78036784	.	-	.	gene_id "ENSMUSG00000000731.15"; transcript_id "ENSMUST00000105396.8"; gene_type "protein_coding"; gene_status "KNOWN"; gene_name "Aire"; transcript_type "protein_coding"; transcript_status "KNOWN"; transcript_name "Aire-203"; exon_number "9"; exon_id "ENSMUSE00001205741.1"; talon_gene "30799"; talon_transcript "80894"; talon_exon "416170"; ccdsid "CCDS70060.1"; exon_status "KNOWN"; level "2"; protein_id "ENSMUSP00000120150.1"; source "HAVANA"; tag "CCDS";
chr10	HAVANA	exon	78034586	78034707	.	-	.	gene_id "ENSMUSG00000000731.15"; transcript_id "ENSMUST00000105396.8"; gene_type "protein_coding"; gene_status "KNOWN"; gene_name "Aire"; transcript_type "protein_coding"; transcript_status "KNOWN"; transcript_name "Aire-203"; exon_number "10"; exon_id "ENSMUSE00001269541.1"; talon_gene "30799"; talon_transcript "80894"; talon_exon "416174"; ccdsid "CCDS70060.1"; exon_status "KNOWN"; level "2"; protein_id "ENSMUSP00000120150.1"; source "HAVANA"; tag "CCDS";
chr10	HAVANA	exon	78034381	78034489	.	-	.	gene_id "ENSMUSG00000000731.15"; transcript_id "ENSMUST00000105396.8"; gene_type "protein_coding"; gene_status "KNOWN"; gene_name "Aire"; transcript_type "protein_coding"; transcript_status "KNOWN"; transcript_name "Aire-203"; exon_number "11"; exon_id "ENSMUSE00001283571.1"; talon_gene "30799"; talon_transcript "80894"; talon_exon "416176"; ccdsid "CCDS70060.1"; exon_status "KNOWN"; level "2"; protein_id "ENSMUSP00000120150.1"; source "HAVANA"; tag "CCDS";
chr10	HAVANA	exon	78031821	78031889	.	-	.	gene_id "ENSMUSG00000000731.15"; transcript_id "ENSMUST00000105396.8"; gene_type "protein_coding"; gene_status "KNOWN"; gene_name "Aire"; transcript_type "protein_coding"; transcript_status "KNOWN"; transcript_name "Aire-203"; exon_number "12"; exon_id "ENSMUSE00001227354.1"; talon_gene "30799"; talon_transcript "80894"; talon_exon "416178"; ccdsid "CCDS70060.1"; exon_status "KNOWN"; level "2"; protein_id "ENSMUSP00000120150.1"; source "HAVANA"; tag "CCDS";
chr10	HAVANA	exon	78030031	78030324	.	-	.	gene_id "ENSMUSG00000000731.15"; transcript_id "ENSMUST00000105396.8"; gene_type "protein_coding"; gene_status "KNOWN"; gene_name "Aire"; transcript_type "protein_coding"; transcript_status "KNOWN"; transcript_name "Aire-203"; exon_number "13"; exon_id "ENSMUSE00001279953.1"; talon_gene "30799"; talon_transcript "80894"; talon_exon "416193"; ccdsid "CCDS70057.1"; exon_status "KNOWN"; level "2"; protein_id "ENSMUSP00000122190.1"; source "HAVANA"; tag "CCDS";
chr10	HAVANA	gene	78069302	78079525	.	+	.	gene_id "ENSMUSG00000000732.9"; gene_name "Icosl"; gene_status "KNOWN"; gene_type "protein_coding"; talon_gene "30801"; havana_gene "OTTMUSG00000065541.1"; level "2";
chr10	HAVANA	transcript	78069302	78079525	.	+	.	gene_id "ENSMUSG00000000732.9"; transcript_id "ENSMUST00000105393.2"; gene_name "Icosl"; gene_status "KNOWN"; gene_type "protein_coding"; transcript_type "protein_coding"; transcript_status "KNOWN"; transcript_name "Icosl-201"; talon_gene "30801"; talon_transcript "80907"; ccdsid "CCDS35956.1"; havana_transcript "OTTMUST00000159617.1"; level "2"; protein_id "ENSMUSP00000101032.1"; source "HAVANA"; tag "CCDS"; transcript_support_level "1";
chr10	HAVANA	exon	78069302	78069535	.	+	.	gene_id "ENSMUSG00000000732.9"; transcript_id "ENSMUST00000105393.2"; gene_type "protein_coding"; gene_status "KNOWN"; gene_name "Icosl"; transcript_type "protein_coding"; transcript_status "KNOWN"; transcript_name "Icosl-201"; exon_number "1"; exon_id "ENSMUSE00001406865.1"; talon_gene "30801"; talon_transcript "80907"; talon_exon "416250"; ccdsid "CCDS35956.1"; exon_status "KNOWN"; level "2"; protein_id "ENSMUSP00000101032.1"; source "HAVANA"; tag "CCDS";
chr10	HAVANA	exon	78071161	78071279	.	+	.	gene_id "ENSMUSG00000000732.9"; transcript_id "ENSMUST00000105393.2"; gene_type "protein_coding"; gene_status "KNOWN"; gene_name "Icosl"; transcript_type "protein_coding"; transcript_status "KNOWN"; transcript_name "Icosl-201"; exon_number "2"; exon_id "ENSMUSE00000610830.3"; talon_gene "30801"; talon_transcript "80907"; talon_exon "416252"; ccdsid "CCDS35956.1"; exon_status "KNOWN"; level "2"; protein_id "ENSMUSP00000101032.1"; source "HAVANA"; tag "CCDS";
chr10	HAVANA	exon	78071738	78072091	.	+	.	gene_id "ENSMUSG00000000732.9"; transcript_id "ENSMUST00000105393.2"; gene_type "protein_coding"; gene_status "KNOWN"; gene_name "Icosl"; transcript_type "protein_coding"; transcript_status "KNOWN"; transcript_name "Icosl-201"; exon_number "3"; exon_id "ENSMUSE00000610829.1"; talon_gene "30801"; talon_transcript "80907"; talon_exon "416254"; ccdsid "CCDS35956.1"; exon_status "KNOWN"; level "2"; protein_id "ENSMUSP00000101032.1"; source "HAVANA"; tag "CCDS";
chr10	HAVANA	exon	78073707	78074000	.	+	.	gene_id "ENSMUSG00000000732.9"; transcript_id "ENSMUST00000105393.2"; gene_type "protein_coding"; gene_status "KNOWN"; gene_name "Icosl"; transcript_type "protein_coding"; transcript_status "KNOWN"; transcript_name "Icosl-201"; exon_number "4"; exon_id "ENSMUSE00000610828.1"; talon_gene "30801"; talon_transcript "80907"; talon_exon "416256"; ccdsid "CCDS35956.1"; exon_status "KNOWN"; level "2"; protein_id "ENSMUSP00000101032.1"; source "HAVANA"; tag "CCDS";
chr10	HAVANA	exon	78075205	78075354	.	+	.	gene_id "ENSMUSG00000000732.9"; transcript_id "ENSMUST00000105393.2"; gene_type "protein_coding"; gene_status "KNOWN"; gene_name "Icosl"; transcript_type "protein_coding"; transcript_status "KNOWN"; transcript_name "Icosl-201"; exon_number "5"; exon_id "ENSMUSE00000610827.1"; talon_gene "30801"; talon_transcript "80907"; talon_exon "416258"; ccdsid "CCDS35956.1"; exon_status "KNOWN"; level "2"; protein_id "ENSMUSP00000101032.1"; source "HAVANA"; tag "CCDS";
chr10	HAVANA	exon	78077144	78077173	.	+	.	gene_id "ENSMUSG00000000732.9"; transcript_id "ENSMUST00000105393.2"; gene_type "protein_coding"; gene_status "KNOWN"; gene_name "Icosl"; transcript_type "protein_coding"; transcript_status "KNOWN"; transcript_name "Icosl-201"; exon_number "6"; exon_id "ENSMUSE00000610826.3"; talon_gene "30801"; talon_transcript "80907"; talon_exon "416260"; ccdsid "CCDS35956.1"; exon_status "KNOWN"; level "2"; protein_id "ENSMUSP00000101032.1"; source "HAVANA"; tag "CCDS";
chr10	HAVANA	exon	78077893	78079525	.	+	.	gene_id "ENSMUSG00000000732.9"; transcript_id "ENSMUST00000105393.2"; gene_type "protein_coding"; gene_status "KNOWN"; gene_name "Icosl"; transcript_type "protein_coding"; transcript_status "KNOWN"; transcript_name "Icosl-201"; exon_number "7"; exon_id "ENSMUSE00000666037.1"; talon_gene "30801"; talon_transcript "80907"; talon_exon "416262"; ccdsid "CCDS35956.1"; exon_status "KNOWN"; level "2"; protein_id "ENSMUSP00000101032.1"; source "HAVANA"; tag "CCDS";
chr10	HAVANA	gene	78162066	78169774	.	-	.	gene_id "ENSMUSG00000053329.7"; gene_name "D10Jhu81e"; gene_status "KNOWN"; gene_type "protein_coding"; talon_gene "30803"; havana_gene "OTTMUSG00000065543.1"; level "2";
chr10	HAVANA	transcript	78162066	78169782	.	-	.	gene_id "ENSMUSG00000053329.7"; transcript_id "ENSMUST00000001242.8"; gene_name "D10Jhu81e"; gene_status "KNOWN"; gene_type "protein_coding"; transcript_type "protein_coding"; transcript_status "KNOWN"; transcript_name "D10Jhu81e-201"; talon_gene "30803"; talon_transcript "80912"; ccdsid "CCDS35957.1"; havana_transcript "OTTMUST00000159622.1"; level "2"; protein_id "ENSMUSP00000001242.7"; source "HAVANA"; tag "CCDS"; transcript_support_level "1";
chr10	HAVANA	exon	78169595	78169782	.	-	.	gene_id "ENSMUSG00000053329.7"; transcript_id "ENSMUST00000001242.8"; gene_type "protein_coding"; gene_status "KNOWN"; gene_name "D10Jhu81e"; transcript_type "protein_coding"; transcript_status "KNOWN"; transcript_name "D10Jhu81e-201"; exon_number "1"; exon_id "ENSMUSE00001412123.1"; talon_gene "30803"; talon_transcript "80912"; talon_exon "416276"; ccdsid "CCDS35957.1"; exon_status "KNOWN"; level "2"; protein_id "ENSMUSP00000001242.7"; source "HAVANA"; tag "CCDS";
chr10	HAVANA	exon	78169373	78169425	.	-	.	gene_id "ENSMUSG00000053329.7"; transcript_id "ENSMUST00000001242.8"; gene_type "protein_coding"; gene_status "KNOWN"; gene_name "D10Jhu81e"; transcript_type "protein_coding"; transcript_status "KNOWN"; transcript_name "D10Jhu81e-201"; exon_number "2"; exon_id "ENSMUSE00000339312.4"; talon_gene "30803"; talon_transcript "80912"; talon_exon "416278"; ccdsid "CCDS35957.1"; exon_status "KNOWN"; level "2"; protein_id "ENSMUSP00000001242.7"; source "HAVANA"; tag "CCDS";
chr10	HAVANA	exon	78168809	78168922	.	-	.	gene_id "ENSMUSG00000053329.7"; transcript_id "ENSMUST00000001242.8"; gene_type "protein_coding"; gene_status "KNOWN"; gene_name "D10Jhu81e"; transcript_type "protein_coding"; transcript_status "KNOWN"; transcript_name "D10Jhu81e-201"; exon_number "3"; exon_id "ENSMUSE00000326076.3"; talon_gene "30803"; talon_transcript "80912"; talon_exon "416280"; ccdsid "CCDS35957.1"; exon_status "KNOWN"; level "2"; protein_id "ENSMUSP00000001242.7"; source "HAVANA"; tag "CCDS";
chr10	HAVANA	exon	78167395	78167514	.	-	.	gene_id "ENSMUSG00000053329.7"; transcript_id "ENSMUST00000001242.8"; gene_type "protein_coding"; gene_status "KNOWN"; gene_name "D10Jhu81e"; transcript_type "protein_coding"; transcript_status "KNOWN"; transcript_name "D10Jhu81e-201"; exon_number "4"; exon_id "ENSMUSE00000413264.4"; talon_gene "30803"; talon_transcript "80912"; talon_exon "416282"; ccdsid "CCDS35957.1"; exon_status "KNOWN"; level "2"; protein_id "ENSMUSP00000001242.7"; source "HAVANA"; tag "CCDS";
chr10	HAVANA	exon	78164838	78164930	.	-	.	gene_id "ENSMUSG00000053329.7"; transcript_id "ENSMUST00000001242.8"; gene_type "protein_coding"; gene_status "KNOWN"; gene_name "D10Jhu81e"; transcript_type "protein_coding"; transcript_status "KNOWN"; transcript_name "D10Jhu81e-201"; exon_number "5"; exon_id "ENSMUSE00000102903.3"; talon_gene "30803"; talon_transcript "80912"; talon_exon "416284"; ccdsid "CCDS35957.1"; exon_status "KNOWN"; level "2"; protein_id "ENSMUSP00000001242.7"; source "HAVANA"; tag "CCDS";
chr10	HAVANA	exon	78163397	78163553	.	-	.	gene_id "ENSMUSG00000053329.7"; transcript_id "ENSMUST00000001242.8"; gene_type "protein_coding"; gene_status "KNOWN"; gene_name "D10Jhu81e"; transcript_type "protein_coding"; transcript_status "KNOWN"; transcript_name "D10Jhu81e-201"; exon_number "6"; exon_id "ENSMUSE00000385660.5"; talon_gene "30803"; talon_transcript "80912"; talon_exon "416286"; ccdsid "CCDS35957.1"; exon_status "KNOWN"; level "2"; protein_id "ENSMUSP00000001242.7"; source "HAVANA"; tag "CCDS";
chr10	HAVANA	exon	78162066	78162718	.	-	.	gene_id "ENSMUSG00000053329.7"; transcript_id "ENSMUST00000001242.8"; gene_type "protein_coding"; gene_status "KNOWN"; gene_name "D10Jhu81e"; transcript_type "protein_coding"; transcript_status "KNOWN"; transcript_name "D10Jhu81e-201"; exon_number "7"; exon_id "ENSMUSE00000334921.8"; talon_gene "30803"; talon_transcript "80912"; talon_exon "416288"; ccdsid "CCDS35957.1"; exon_status "KNOWN"; level "2"; protein_id "ENSMUSP00000001242.7"; source "HAVANA"; tag "CCDS";
chr10	HAVANA	transcript	78162711	78169774	.	-	.	gene_id "ENSMUSG00000053329.7"; transcript_id "ENSMUST00000219120.1"; gene_name "D10Jhu81e"; gene_status "KNOWN"; gene_type "protein_coding"; transcript_type "protein_coding"; transcript_status "KNOWN"; transcript_name "D10Jhu81e-203"; talon_gene "30803"; talon_transcript "80914"; havana_transcript "OTTMUST00000159624.1"; level "2"; protein_id "ENSMUSP00000151605.1"; source "HAVANA"; tag "cds_end_NF"; transcript_support_level "2";
chr10	HAVANA	exon	78169595	78169774	.	-	.	gene_id "ENSMUSG00000053329.7"; transcript_id "ENSMUST00000219120.1"; gene_type "protein_coding"; gene_status "KNOWN"; gene_name "D10Jhu81e"; transcript_type "protein_coding"; transcript_status "KNOWN"; transcript_name "D10Jhu81e-203"; exon_number "1"; exon_id "ENSMUSE00000406862.7"; talon_gene "30803"; talon_transcript "80914"; talon_exon "416291"; exon_status "KNOWN"; level "2"; protein_id "ENSMUSP00000151605.1"; source "HAVANA"; tag "cds_end_NF";
chr10	HAVANA	exon	78169373	78169425	.	-	.	gene_id "ENSMUSG00000053329.7"; transcript_id "ENSMUST00000219120.1"; gene_type "protein_coding"; gene_status "KNOWN"; gene_name "D10Jhu81e"; transcript_type "protein_coding"; transcript_status "KNOWN"; transcript_name "D10Jhu81e-203"; exon_number "2"; exon_id "ENSMUSE00000339312.4"; talon_gene "30803"; talon_transcript "80914"; talon_exon "416278"; ccdsid "CCDS35957.1"; exon_status "KNOWN"; level "2"; protein_id "ENSMUSP00000001242.7"; source "HAVANA"; tag "CCDS";
chr10	HAVANA	exon	78168809	78168922	.	-	.	gene_id "ENSMUSG00000053329.7"; transcript_id "ENSMUST00000219120.1"; gene_type "protein_coding"; gene_status "KNOWN"; gene_name "D10Jhu81e"; transcript_type "protein_coding"; transcript_status "KNOWN"; transcript_name "D10Jhu81e-203"; exon_number "3"; exon_id "ENSMUSE00000326076.3"; talon_gene "30803"; talon_transcript "80914"; talon_exon "416280"; ccdsid "CCDS35957.1"; exon_status "KNOWN"; level "2"; protein_id "ENSMUSP00000001242.7"; source "HAVANA"; tag "CCDS";
chr10	HAVANA	exon	78167395	78167514	.	-	.	gene_id "ENSMUSG00000053329.7"; transcript_id "ENSMUST00000219120.1"; gene_type "protein_coding"; gene_status "KNOWN"; gene_name "D10Jhu81e"; transcript_type "protein_coding"; transcript_status "KNOWN"; transcript_name "D10Jhu81e-203"; exon_number "4"; exon_id "ENSMUSE00000413264.4"; talon_gene "30803"; talon_transcript "80914"; talon_exon "416282"; ccdsid "CCDS35957.1"; exon_status "KNOWN"; level "2"; protein_id "ENSMUSP00000001242.7"; source "HAVANA"; tag "CCDS";
chr10	HAVANA	exon	78163397	78163553	.	-	.	gene_id "ENSMUSG00000053329.7"; transcript_id "ENSMUST00000219120.1"; gene_type "protein_coding"; gene_status "KNOWN"; gene_name "D10Jhu81e"; transcript_type "protein_coding"; transcript_status "KNOWN"; transcript_name "D10Jhu81e-203"; exon_number "5"; exon_id "ENSMUSE00000385660.5"; talon_gene "30803"; talon_transcript "80914"; talon_exon "416286"; ccdsid "CCDS35957.1"; exon_status "KNOWN"; level "2"; protein_id "ENSMUSP00000001242.7"; source "HAVANA"; tag "CCDS";
chr10	HAVANA	exon	78162711	78162718	.	-	.	gene_id "ENSMUSG00000053329.7"; transcript_id "ENSMUST00000219120.1"; gene_type "protein_coding"; gene_status "KNOWN"; gene_name "D10Jhu81e"; transcript_type "protein_coding"; transcript_status "KNOWN"; transcript_name "D10Jhu81e-203"; exon_number "6"; exon_id "ENSMUSE00001408073.1"; talon_gene "30803"; talon_transcript "80914"; talon_exon "416293"; exon_status "KNOWN"; level "2"; protein_id "ENSMUSP00000151605.1"; source "HAVANA"; tag "cds_end_NF";
chr10	HAVANA	gene	78170909	78185149	.	-	.	gene_id "ENSMUSG00000032834.11"; gene_name "Pwp2"; gene_status "KNOWN"; gene_type "protein_coding"; talon_gene "30804"; havana_gene "OTTMUSG00000065544.1"; level "2";
chr10	HAVANA	transcript	78170909	78185149	.	-	.	gene_id "ENSMUSG00000032834.11"; transcript_id "ENSMUST00000042556.10"; gene_name "Pwp2"; gene_status "KNOWN"; gene_type "protein_coding"; transcript_type "protein_coding"; transcript_status "KNOWN"; transcript_name "Pwp2-201"; talon_gene "30804"; talon_transcript "80917"; ccdsid "CCDS35958.1"; havana_transcript "OTTMUST00000159627.1"; level "2"; protein_id "ENSMUSP00000045812.9"; source "HAVANA"; tag "CCDS"; transcript_support_level "1";
chr10	HAVANA	exon	78185071	78185149	.	-	.	gene_id "ENSMUSG00000032834.11"; transcript_id "ENSMUST00000042556.10"; gene_type "protein_coding"; gene_status "KNOWN"; gene_name "Pwp2"; transcript_type "protein_coding"; transcript_status "KNOWN"; transcript_name "Pwp2-201"; exon_number "1"; exon_id "ENSMUSE00000666036.3"; talon_gene "30804"; talon_transcript "80917"; talon_exon "416298"; ccdsid "CCDS35958.1"; exon_status "KNOWN"; level "2"; protein_id "ENSMUSP00000045812.9"; source "HAVANA"; tag "CCDS";
chr10	HAVANA	exon	78184058	78184170	.	-	.	gene_id "ENSMUSG00000032834.11"; transcript_id "ENSMUST00000042556.10"; gene_type "protein_coding"; gene_status "KNOWN"; gene_name "Pwp2"; transcript_type "protein_coding"; transcript_status "KNOWN"; transcript_name "Pwp2-201"; exon_number "2"; exon_id "ENSMUSE00000513757.4"; talon_gene "30804"; talon_transcript "80917"; talon_exon "416300"; ccdsid "CCDS35958.1"; exon_status "KNOWN"; level "2"; protein_id "ENSMUSP00000045812.9"; source "HAVANA"; tag "CCDS";
chr10	HAVANA	exon	78182946	78183040	.	-	.	gene_id "ENSMUSG00000032834.11"; transcript_id "ENSMUST00000042556.10"; gene_type "protein_coding"; gene_status "KNOWN"; gene_name "Pwp2"; transcript_type "protein_coding"; transcript_status "KNOWN"; transcript_name "Pwp2-201"; exon_number "3"; exon_id "ENSMUSE00000575091.2"; talon_gene "30804"; talon_transcript "80917"; talon_exon "416302"; ccdsid "CCDS35958.1"; exon_status "KNOWN"; level "2"; protein_id "ENSMUSP00000045812.9"; source "HAVANA"; tag "CCDS";
chr10	HAVANA	exon	78182623	78182722	.	-	.	gene_id "ENSMUSG00000032834.11"; transcript_id "ENSMUST00000042556.10"; gene_type "protein_coding"; gene_status "KNOWN"; gene_name "Pwp2"; transcript_type "protein_coding"; transcript_status "KNOWN"; transcript_name "Pwp2-201"; exon_number "4"; exon_id "ENSMUSE00000610795.1"; talon_gene "30804"; talon_transcript "80917"; talon_exon "416304"; ccdsid "CCDS35958.1"; exon_status "KNOWN"; level "2"; protein_id "ENSMUSP00000045812.9"; source "HAVANA"; tag "CCDS";
chr10	HAVANA	exon	78182386	78182529	.	-	.	gene_id "ENSMUSG00000032834.11"; transcript_id "ENSMUST00000042556.10"; gene_type "protein_coding"; gene_status "KNOWN"; gene_name "Pwp2"; transcript_type "protein_coding"; transcript_status "KNOWN"; transcript_name "Pwp2-201"; exon_number "5"; exon_id "ENSMUSE00000439333.3"; talon_gene "30804"; talon_transcript "80917"; talon_exon "416306"; ccdsid "CCDS35958.1"; exon_status "KNOWN"; level "2"; protein_id "ENSMUSP00000045812.9"; source "HAVANA"; tag "CCDS";
chr10	HAVANA	exon	78181511	78181646	.	-	.	gene_id "ENSMUSG00000032834.11"; transcript_id "ENSMUST00000042556.10"; gene_type "protein_coding"; gene_status "KNOWN"; gene_name "Pwp2"; transcript_type "protein_coding"; transcript_status "KNOWN"; transcript_name "Pwp2-201"; exon_number "6"; exon_id "ENSMUSE00000493025.2"; talon_gene "30804"; talon_transcript "80917"; talon_exon "416308"; ccdsid "CCDS35958.1"; exon_status "KNOWN"; level "2"; protein_id "ENSMUSP00000045812.9"; source "HAVANA"; tag "CCDS";
chr10	HAVANA	exon	78181049	78181278	.	-	.	gene_id "ENSMUSG00000032834.11"; transcript_id "ENSMUST00000042556.10"; gene_type "protein_coding"; gene_status "KNOWN"; gene_name "Pwp2"; transcript_type "protein_coding"; transcript_status "KNOWN"; transcript_name "Pwp2-201"; exon_number "7"; exon_id "ENSMUSE00000518168.2"; talon_gene "30804"; talon_transcript "80917"; talon_exon "416310"; ccdsid "CCDS35958.1"; exon_status "KNOWN"; level "2"; protein_id "ENSMUSP00000045812.9"; source "HAVANA"; tag "CCDS";
chr10	HAVANA	exon	78180126	78180269	.	-	.	gene_id "ENSMUSG00000032834.11"; transcript_id "ENSMUST00000042556.10"; gene_type "protein_coding"; gene_status "KNOWN"; gene_name "Pwp2"; transcript_type "protein_coding"; transcript_status "KNOWN"; transcript_name "Pwp2-201"; exon_number "8"; exon_id "ENSMUSE00000484322.2"; talon_gene "30804"; talon_transcript "80917"; talon_exon "416312"; ccdsid "CCDS35958.1"; exon_status "KNOWN"; level "2"; protein_id "ENSMUSP00000045812.9"; source "HAVANA"; tag "CCDS";
chr10	HAVANA	exon	78179715	78179785	.	-	.	gene_id "ENSMUSG00000032834.11"; transcript_id "ENSMUST00000042556.10"; gene_type "protein_coding"; gene_status "KNOWN"; gene_name "Pwp2"; transcript_type "protein_coding"; transcript_status "KNOWN"; transcript_name "Pwp2-201"; exon_number "9"; exon_id "ENSMUSE00000325437.3"; talon_gene "30804"; talon_transcript "80917"; talon_exon "416314"; ccdsid "CCDS35958.1"; exon_status "KNOWN"; level "2"; protein_id "ENSMUSP00000045812.9"; source "HAVANA"; tag "CCDS";
chr10	HAVANA	exon	78178961	78179097	.	-	.	gene_id "ENSMUSG00000032834.11"; transcript_id "ENSMUST00000042556.10"; gene_type "protein_coding"; gene_status "KNOWN"; gene_name "Pwp2"; transcript_type "protein_coding"; transcript_status "KNOWN"; transcript_name "Pwp2-201"; exon_number "10"; exon_id "ENSMUSE00000325430.3"; talon_gene "30804"; talon_transcript "80917"; talon_exon "416316"; ccdsid "CCDS35958.1"; exon_status "KNOWN"; level "2"; protein_id "ENSMUSP00000045812.9"; source "HAVANA"; tag "CCDS";
chr10	HAVANA	exon	78178428	78178576	.	-	.	gene_id "ENSMUSG00000032834.11"; transcript_id "ENSMUST00000042556.10"; gene_type "protein_coding"; gene_status "KNOWN"; gene_name "Pwp2"; transcript_type "protein_coding"; transcript_status "KNOWN"; transcript_name "Pwp2-201"; exon_number "11"; exon_id "ENSMUSE00000489891.2"; talon_gene "30804"; talon_transcript "80917"; talon_exon "416318"; ccdsid "CCDS35958.1"; exon_status "KNOWN"; level "2"; protein_id "ENSMUSP00000045812.9"; source "HAVANA"; tag "CCDS";
chr10	HAVANA	exon	78178166	78178313	.	-	.	gene_id "ENSMUSG00000032834.11"; transcript_id "ENSMUST00000042556.10"; gene_type "protein_coding"; gene_status "KNOWN"; gene_name "Pwp2"; transcript_type "protein_coding"; transcript_status "KNOWN"; transcript_name "Pwp2-201"; exon_number "12"; exon_id "ENSMUSE00000325423.4"; talon_gene "30804"; talon_transcript "80917"; talon_exon "416320"; ccdsid "CCDS35958.1"; exon_status "KNOWN"; level "2"; protein_id "ENSMUSP00000045812.9"; source "HAVANA"; tag "CCDS";
chr10	HAVANA	exon	78177750	78177900	.	-	.	gene_id "ENSMUSG00000032834.11"; transcript_id "ENSMUST00000042556.10"; gene_type "protein_coding"; gene_status "KNOWN"; gene_name "Pwp2"; transcript_type "protein_coding"; transcript_status "KNOWN"; transcript_name "Pwp2-201"; exon_number "13"; exon_id "ENSMUSE00000325418.3"; talon_gene "30804"; talon_transcript "80917"; talon_exon "416322"; ccdsid "CCDS35958.1"; exon_status "KNOWN"; level "2"; protein_id "ENSMUSP00000045812.9"; source "HAVANA"; tag "CCDS";
chr10	HAVANA	exon	78176956	78177136	.	-	.	gene_id "ENSMUSG00000032834.11"; transcript_id "ENSMUST00000042556.10"; gene_type "protein_coding"; gene_status "KNOWN"; gene_name "Pwp2"; transcript_type "protein_coding"; transcript_status "KNOWN"; transcript_name "Pwp2-201"; exon_number "14"; exon_id "ENSMUSE00000325406.3"; talon_gene "30804"; talon_transcript "80917"; talon_exon "416324"; ccdsid "CCDS35958.1"; exon_status "KNOWN"; level "2"; protein_id "ENSMUSP00000045812.9"; source "HAVANA"; tag "CCDS";
chr10	HAVANA	exon	78176253	78176400	.	-	.	gene_id "ENSMUSG00000032834.11"; transcript_id "ENSMUST00000042556.10"; gene_type "protein_coding"; gene_status "KNOWN"; gene_name "Pwp2"; transcript_type "protein_coding"; transcript_status "KNOWN"; transcript_name "Pwp2-201"; exon_number "15"; exon_id "ENSMUSE00000325400.3"; talon_gene "30804"; talon_transcript "80917"; talon_exon "416326"; ccdsid "CCDS35958.1"; exon_status "KNOWN"; level "2"; protein_id "ENSMUSP00000045812.9"; source "HAVANA"; tag "CCDS";
chr10	HAVANA	exon	78175486	78175594	.	-	.	gene_id "ENSMUSG00000032834.11"; transcript_id "ENSMUST00000042556.10"; gene_type "protein_coding"; gene_status "KNOWN"; gene_name "Pwp2"; transcript_type "protein_coding"; transcript_status "KNOWN"; transcript_name "Pwp2-201"; exon_number "16"; exon_id "ENSMUSE00000325394.3"; talon_gene "30804"; talon_transcript "80917"; talon_exon "416328"; ccdsid "CCDS35958.1"; exon_status "KNOWN"; level "2"; protein_id "ENSMUSP00000045812.9"; source "HAVANA"; tag "CCDS";
chr10	HAVANA	exon	78174931	78174996	.	-	.	gene_id "ENSMUSG00000032834.11"; transcript_id "ENSMUST00000042556.10"; gene_type "protein_coding"; gene_status "KNOWN"; gene_name "Pwp2"; transcript_type "protein_coding"; transcript_status "KNOWN"; transcript_name "Pwp2-201"; exon_number "17"; exon_id "ENSMUSE00000325386.3"; talon_gene "30804"; talon_transcript "80917"; talon_exon "416330"; ccdsid "CCDS35958.1"; exon_status "KNOWN"; level "2"; protein_id "ENSMUSP00000045812.9"; source "HAVANA"; tag "CCDS";
chr10	HAVANA	exon	78173833	78174051	.	-	.	gene_id "ENSMUSG00000032834.11"; transcript_id "ENSMUST00000042556.10"; gene_type "protein_coding"; gene_status "KNOWN"; gene_name "Pwp2"; transcript_type "protein_coding"; transcript_status "KNOWN"; transcript_name "Pwp2-201"; exon_number "18"; exon_id "ENSMUSE00000400819.3"; talon_gene "30804"; talon_transcript "80917"; talon_exon "416332"; ccdsid "CCDS35958.1"; exon_status "KNOWN"; level "2"; protein_id "ENSMUSP00000045812.9"; source "HAVANA"; tag "CCDS";
chr10	HAVANA	exon	78173573	78173723	.	-	.	gene_id "ENSMUSG00000032834.11"; transcript_id "ENSMUST00000042556.10"; gene_type "protein_coding"; gene_status "KNOWN"; gene_name "Pwp2"; transcript_type "protein_coding"; transcript_status "KNOWN"; transcript_name "Pwp2-201"; exon_number "19"; exon_id "ENSMUSE00000575086.1"; talon_gene "30804"; talon_transcript "80917"; talon_exon "416334"; ccdsid "CCDS35958.1"; exon_status "KNOWN"; level "2"; protein_id "ENSMUSP00000045812.9"; source "HAVANA"; tag "CCDS";
chr10	HAVANA	exon	78173381	78173455	.	-	.	gene_id "ENSMUSG00000032834.11"; transcript_id "ENSMUST00000042556.10"; gene_type "protein_coding"; gene_status "KNOWN"; gene_name "Pwp2"; transcript_type "protein_coding"; transcript_status "KNOWN"; transcript_name "Pwp2-201"; exon_number "20"; exon_id "ENSMUSE00000575085.1"; talon_gene "30804"; talon_transcript "80917"; talon_exon "416336"; ccdsid "CCDS35958.1"; exon_status "KNOWN"; level "2"; protein_id "ENSMUSP00000045812.9"; source "HAVANA"; tag "CCDS";
chr10	HAVANA	exon	78170909	78172134	.	-	.	gene_id "ENSMUSG00000032834.11"; transcript_id "ENSMUST00000042556.10"; gene_type "protein_coding"; gene_status "KNOWN"; gene_name "Pwp2"; transcript_type "protein_coding"; transcript_status "KNOWN"; transcript_name "Pwp2-201"; exon_number "21"; exon_id "ENSMUSE00000642157.3"; talon_gene "30804"; talon_transcript "80917"; talon_exon "416338"; ccdsid "CCDS35958.1"; exon_status "KNOWN"; level "2"; protein_id "ENSMUSP00000045812.9"; source "HAVANA"; tag "CCDS";
chr10	TALON	transcript	78170909	78185149	.	-	.	gene_id "ENSMUSG00000032834.11"; transcript_id "ENCODEMT000559212"; gene_name "Pwp2"; gene_status "KNOWN"; gene_type "protein_coding"; transcript_status "NOVEL"; transcript_name "ENCODEMT000559212"; talon_gene "30804"; talon_transcript "559212"; NIC_transcript "TRUE";
chr10	HAVANA	exon	78185071	78185149	.	-	.	gene_id "ENSMUSG00000032834.11"; transcript_id "ENCODEMT000559212"; gene_type "protein_coding"; gene_status "KNOWN"; gene_name "Pwp2"; transcript_status "NOVEL"; transcript_name "ENCODEMT000559212"; exon_number "1"; exon_id "ENSMUSE00000666036.3"; talon_gene "30804"; talon_transcript "559212"; talon_exon "416298"; ccdsid "CCDS35958.1"; exon_status "KNOWN"; level "2"; protein_id "ENSMUSP00000045812.9"; source "HAVANA"; tag "CCDS";
chr10	HAVANA	exon	78184058	78184170	.	-	.	gene_id "ENSMUSG00000032834.11"; transcript_id "ENCODEMT000559212"; gene_type "protein_coding"; gene_status "KNOWN"; gene_name "Pwp2"; transcript_status "NOVEL"; transcript_name "ENCODEMT000559212"; exon_number "2"; exon_id "ENSMUSE00000513757.4"; talon_gene "30804"; talon_transcript "559212"; talon_exon "416300"; ccdsid "CCDS35958.1"; exon_status "KNOWN"; level "2"; protein_id "ENSMUSP00000045812.9"; source "HAVANA"; tag "CCDS";
chr10	HAVANA	exon	78182946	78183040	.	-	.	gene_id "ENSMUSG00000032834.11"; transcript_id "ENCODEMT000559212"; gene_type "protein_coding"; gene_status "KNOWN"; gene_name "Pwp2"; transcript_status "NOVEL"; transcript_name "ENCODEMT000559212"; exon_number "3"; exon_id "ENSMUSE00000575091.2"; talon_gene "30804"; talon_transcript "559212"; talon_exon "416302"; ccdsid "CCDS35958.1"; exon_status "KNOWN"; level "2"; protein_id "ENSMUSP00000045812.9"; source "HAVANA"; tag "CCDS";
chr10	HAVANA	exon	78182623	78182722	.	-	.	gene_id "ENSMUSG00000032834.11"; transcript_id "ENCODEMT000559212"; gene_type "protein_coding"; gene_status "KNOWN"; gene_name "Pwp2"; transcript_status "NOVEL"; transcript_name "ENCODEMT000559212"; exon_number "4"; exon_id "ENSMUSE00000610795.1"; talon_gene "30804"; talon_transcript "559212"; talon_exon "416304"; ccdsid "CCDS35958.1"; exon_status "KNOWN"; level "2"; protein_id "ENSMUSP00000045812.9"; source "HAVANA"; tag "CCDS";
chr10	HAVANA	exon	78182386	78182529	.	-	.	gene_id "ENSMUSG00000032834.11"; transcript_id "ENCODEMT000559212"; gene_type "protein_coding"; gene_status "KNOWN"; gene_name "Pwp2"; transcript_status "NOVEL"; transcript_name "ENCODEMT000559212"; exon_number "5"; exon_id "ENSMUSE00000439333.3"; talon_gene "30804"; talon_transcript "559212"; talon_exon "416306"; ccdsid "CCDS35958.1"; exon_status "KNOWN"; level "2"; protein_id "ENSMUSP00000045812.9"; source "HAVANA"; tag "CCDS";
chr10	HAVANA	exon	78181511	78181646	.	-	.	gene_id "ENSMUSG00000032834.11"; transcript_id "ENCODEMT000559212"; gene_type "protein_coding"; gene_status "KNOWN"; gene_name "Pwp2"; transcript_status "NOVEL"; transcript_name "ENCODEMT000559212"; exon_number "6"; exon_id "ENSMUSE00000493025.2"; talon_gene "30804"; talon_transcript "559212"; talon_exon "416308"; ccdsid "CCDS35958.1"; exon_status "KNOWN"; level "2"; protein_id "ENSMUSP00000045812.9"; source "HAVANA"; tag "CCDS";
chr10	HAVANA	exon	78181049	78181278	.	-	.	gene_id "ENSMUSG00000032834.11"; transcript_id "ENCODEMT000559212"; gene_type "protein_coding"; gene_status "KNOWN"; gene_name "Pwp2"; transcript_status "NOVEL"; transcript_name "ENCODEMT000559212"; exon_number "7"; exon_id "ENSMUSE00000518168.2"; talon_gene "30804"; talon_transcript "559212"; talon_exon "416310"; ccdsid "CCDS35958.1"; exon_status "KNOWN"; level "2"; protein_id "ENSMUSP00000045812.9"; source "HAVANA"; tag "CCDS";
chr10	HAVANA	exon	78180126	78180269	.	-	.	gene_id "ENSMUSG00000032834.11"; transcript_id "ENCODEMT000559212"; gene_type "protein_coding"; gene_status "KNOWN"; gene_name "Pwp2"; transcript_status "NOVEL"; transcript_name "ENCODEMT000559212"; exon_number "8"; exon_id "ENSMUSE00000484322.2"; talon_gene "30804"; talon_transcript "559212"; talon_exon "416312"; ccdsid "CCDS35958.1"; exon_status "KNOWN"; level "2"; protein_id "ENSMUSP00000045812.9"; source "HAVANA"; tag "CCDS";
chr10	HAVANA	exon	78179715	78179785	.	-	.	gene_id "ENSMUSG00000032834.11"; transcript_id "ENCODEMT000559212"; gene_type "protein_coding"; gene_status "KNOWN"; gene_name "Pwp2"; transcript_status "NOVEL"; transcript_name "ENCODEMT000559212"; exon_number "9"; exon_id "ENSMUSE00000325437.3"; talon_gene "30804"; talon_transcript "559212"; talon_exon "416314"; ccdsid "CCDS35958.1"; exon_status "KNOWN"; level "2"; protein_id "ENSMUSP00000045812.9"; source "HAVANA"; tag "CCDS";
chr10	HAVANA	exon	78178961	78179097	.	-	.	gene_id "ENSMUSG00000032834.11"; transcript_id "ENCODEMT000559212"; gene_type "protein_coding"; gene_status "KNOWN"; gene_name "Pwp2"; transcript_status "NOVEL"; transcript_name "ENCODEMT000559212"; exon_number "10"; exon_id "ENSMUSE00000325430.3"; talon_gene "30804"; talon_transcript "559212"; talon_exon "416316"; ccdsid "CCDS35958.1"; exon_status "KNOWN"; level "2"; protein_id "ENSMUSP00000045812.9"; source "HAVANA"; tag "CCDS";
chr10	HAVANA	exon	78178428	78178576	.	-	.	gene_id "ENSMUSG00000032834.11"; transcript_id "ENCODEMT000559212"; gene_type "protein_coding"; gene_status "KNOWN"; gene_name "Pwp2"; transcript_status "NOVEL"; transcript_name "ENCODEMT000559212"; exon_number "11"; exon_id "ENSMUSE00000489891.2"; talon_gene "30804"; talon_transcript "559212"; talon_exon "416318"; ccdsid "CCDS35958.1"; exon_status "KNOWN"; level "2"; protein_id "ENSMUSP00000045812.9"; source "HAVANA"; tag "CCDS";
chr10	HAVANA	exon	78178166	78178313	.	-	.	gene_id "ENSMUSG00000032834.11"; transcript_id "ENCODEMT000559212"; gene_type "protein_coding"; gene_status "KNOWN"; gene_name "Pwp2"; transcript_status "NOVEL"; transcript_name "ENCODEMT000559212"; exon_number "12"; exon_id "ENSMUSE00000325423.4"; talon_gene "30804"; talon_transcript "559212"; talon_exon "416320"; ccdsid "CCDS35958.1"; exon_status "KNOWN"; level "2"; protein_id "ENSMUSP00000045812.9"; source "HAVANA"; tag "CCDS";
chr10	HAVANA	exon	78177750	78177900	.	-	.	gene_id "ENSMUSG00000032834.11"; transcript_id "ENCODEMT000559212"; gene_type "protein_coding"; gene_status "KNOWN"; gene_name "Pwp2"; transcript_status "NOVEL"; transcript_name "ENCODEMT000559212"; exon_number "13"; exon_id "ENSMUSE00000325418.3"; talon_gene "30804"; talon_transcript "559212"; talon_exon "416322"; ccdsid "CCDS35958.1"; exon_status "KNOWN"; level "2"; protein_id "ENSMUSP00000045812.9"; source "HAVANA"; tag "CCDS";
chr10	HAVANA	exon	78176956	78177136	.	-	.	gene_id "ENSMUSG00000032834.11"; transcript_id "ENCODEMT000559212"; gene_type "protein_coding"; gene_status "KNOWN"; gene_name "Pwp2"; transcript_status "NOVEL"; transcript_name "ENCODEMT000559212"; exon_number "14"; exon_id "ENSMUSE00000325406.3"; talon_gene "30804"; talon_transcript "559212"; talon_exon "416324"; ccdsid "CCDS35958.1"; exon_status "KNOWN"; level "2"; protein_id "ENSMUSP00000045812.9"; source "HAVANA"; tag "CCDS";
chr10	HAVANA	exon	78176253	78176400	.	-	.	gene_id "ENSMUSG00000032834.11"; transcript_id "ENCODEMT000559212"; gene_type "protein_coding"; gene_status "KNOWN"; gene_name "Pwp2"; transcript_status "NOVEL"; transcript_name "ENCODEMT000559212"; exon_number "15"; exon_id "ENSMUSE00000325400.3"; talon_gene "30804"; talon_transcript "559212"; talon_exon "416326"; ccdsid "CCDS35958.1"; exon_status "KNOWN"; level "2"; protein_id "ENSMUSP00000045812.9"; source "HAVANA"; tag "CCDS";
chr10	HAVANA	exon	78175486	78175594	.	-	.	gene_id "ENSMUSG00000032834.11"; transcript_id "ENCODEMT000559212"; gene_type "protein_coding"; gene_status "KNOWN"; gene_name "Pwp2"; transcript_status "NOVEL"; transcript_name "ENCODEMT000559212"; exon_number "16"; exon_id "ENSMUSE00000325394.3"; talon_gene "30804"; talon_transcript "559212"; talon_exon "416328"; ccdsid "CCDS35958.1"; exon_status "KNOWN"; level "2"; protein_id "ENSMUSP00000045812.9"; source "HAVANA"; tag "CCDS";
chr10	HAVANA	exon	78174931	78174996	.	-	.	gene_id "ENSMUSG00000032834.11"; transcript_id "ENCODEMT000559212"; gene_type "protein_coding"; gene_status "KNOWN"; gene_name "Pwp2"; transcript_status "NOVEL"; transcript_name "ENCODEMT000559212"; exon_number "17"; exon_id "ENSMUSE00000325386.3"; talon_gene "30804"; talon_transcript "559212"; talon_exon "416330"; ccdsid "CCDS35958.1"; exon_status "KNOWN"; level "2"; protein_id "ENSMUSP00000045812.9"; source "HAVANA"; tag "CCDS";
chr10	HAVANA	exon	78173833	78174051	.	-	.	gene_id "ENSMUSG00000032834.11"; transcript_id "ENCODEMT000559212"; gene_type "protein_coding"; gene_status "KNOWN"; gene_name "Pwp2"; transcript_status "NOVEL"; transcript_name "ENCODEMT000559212"; exon_number "18"; exon_id "ENSMUSE00000400819.3"; talon_gene "30804"; talon_transcript "559212"; talon_exon "416332"; ccdsid "CCDS35958.1"; exon_status "KNOWN"; level "2"; protein_id "ENSMUSP00000045812.9"; source "HAVANA"; tag "CCDS";
chr10	HAVANA	exon	78173573	78173723	.	-	.	gene_id "ENSMUSG00000032834.11"; transcript_id "ENCODEMT000559212"; gene_type "protein_coding"; gene_status "KNOWN"; gene_name "Pwp2"; transcript_status "NOVEL"; transcript_name "ENCODEMT000559212"; exon_number "19"; exon_id "ENSMUSE00000575086.1"; talon_gene "30804"; talon_transcript "559212"; talon_exon "416334"; ccdsid "CCDS35958.1"; exon_status "KNOWN"; level "2"; protein_id "ENSMUSP00000045812.9"; source "HAVANA"; tag "CCDS";
chr10	HAVANA	exon	78173381	78173455	.	-	.	gene_id "ENSMUSG00000032834.11"; transcript_id "ENCODEMT000559212"; gene_type "protein_coding"; gene_status "KNOWN"; gene_name "Pwp2"; transcript_status "NOVEL"; transcript_name "ENCODEMT000559212"; exon_number "20"; exon_id "ENSMUSE00000575085.1"; talon_gene "30804"; talon_transcript "559212"; talon_exon "416336"; ccdsid "CCDS35958.1"; exon_status "KNOWN"; level "2"; protein_id "ENSMUSP00000045812.9"; source "HAVANA"; tag "CCDS";
chr10	TALON	exon	78172633	78172681	.	-	.	gene_id "ENSMUSG00000032834.11"; transcript_id "ENCODEMT000559212"; gene_type "protein_coding"; gene_status "KNOWN"; gene_name "Pwp2"; transcript_status "NOVEL"; transcript_name "ENCODEMT000559212"; exon_number "21"; exon_id "1209032"; talon_gene "30804"; talon_transcript "559212"; talon_exon "1209032"; exon_status "NOVEL";
chr10	HAVANA	exon	78170909	78172134	.	-	.	gene_id "ENSMUSG00000032834.11"; transcript_id "ENCODEMT000559212"; gene_type "protein_coding"; gene_status "KNOWN"; gene_name "Pwp2"; transcript_status "NOVEL"; transcript_name "ENCODEMT000559212"; exon_number "22"; exon_id "ENSMUSE00000642157.3"; talon_gene "30804"; talon_transcript "559212"; talon_exon "416338"; ccdsid "CCDS35958.1"; exon_status "KNOWN"; level "2"; protein_id "ENSMUSP00000045812.9"; source "HAVANA"; tag "CCDS";
chr10	HAVANA	gene	78264531	78266075	.	-	.	gene_id "ENSMUSG00000112300.1"; gene_name "Gm47976"; gene_status "KNOWN"; gene_type "TEC"; talon_gene "30807"; havana_gene "OTTMUSG00000064172.1"; level "2";
chr10	HAVANA	transcript	78264531	78266075	.	-	.	gene_id "ENSMUSG00000112300.1"; transcript_id "ENSMUST00000218207.1"; gene_name "Gm47976"; gene_status "KNOWN"; gene_type "TEC"; transcript_type "TEC"; transcript_status "KNOWN"; transcript_name "Gm47976-201"; talon_gene "30807"; talon_transcript "80926"; havana_transcript "OTTMUST00000156748.1"; level "2"; source "HAVANA"; tag "basic"; transcript_support_level "NA";
chr10	HAVANA	exon	78264531	78266075	.	-	.	gene_id "ENSMUSG00000112300.1"; transcript_id "ENSMUST00000218207.1"; gene_type "TEC"; gene_status "KNOWN"; gene_name "Gm47976"; transcript_type "TEC"; transcript_status "KNOWN"; transcript_name "Gm47976-201"; exon_number "1"; exon_id "ENSMUSE00001409136.1"; talon_gene "30807"; talon_transcript "80926"; talon_exon "416403"; exon_status "KNOWN"; level "2"; source "HAVANA"; tag "basic";
chr10	HAVANA	gene	78269178	78278436	.	-	.	gene_id "ENSMUSG00000001211.15"; gene_name "Agpat3"; gene_status "KNOWN"; gene_type "protein_coding"; talon_gene "30808"; havana_gene "OTTMUSG00000020522.3"; level "2"; tag "ncRNA_host";
chr10	HAVANA	transcript	78269178	78352442	.	-	.	gene_id "ENSMUSG00000001211.15"; transcript_id "ENSMUST00000001240.11"; gene_name "Agpat3"; gene_status "KNOWN"; gene_type "protein_coding"; transcript_type "protein_coding"; transcript_status "KNOWN"; transcript_name "Agpat3-201"; talon_gene "30808"; talon_transcript "80927"; ccdsid "CCDS23963.1"; havana_transcript "OTTMUST00000048657.1"; level "2"; protein_id "ENSMUSP00000001240.5"; source "HAVANA"; tag "CCDS"; transcript_support_level "1";
chr10	HAVANA	exon	78352213	78352442	.	-	.	gene_id "ENSMUSG00000001211.15"; transcript_id "ENSMUST00000001240.11"; gene_type "protein_coding"; gene_status "KNOWN"; gene_name "Agpat3"; transcript_type "protein_coding"; transcript_status "KNOWN"; transcript_name "Agpat3-201"; exon_number "1"; exon_id "ENSMUSE00000666033.3"; talon_gene "30808"; talon_transcript "80927"; talon_exon "416404"; ccdsid "CCDS23963.1"; exon_status "KNOWN"; level "2"; protein_id "ENSMUSP00000001240.5"; source "HAVANA"; tag "CCDS";
chr10	ENSEMBL	exon	78329276	78329336	.	-	.	gene_id "ENSMUSG00000001211.15"; transcript_id "ENSMUST00000001240.11"; gene_type "protein_coding"; gene_status "KNOWN"; gene_name "Agpat3"; transcript_type "protein_coding"; transcript_status "KNOWN"; transcript_name "Agpat3-201"; exon_number "2"; exon_id "ENSMUSE00000438914.3"; talon_gene "30808"; talon_transcript "80927"; talon_exon "416406"; ccdsid "CCDS23963.1"; exon_status "KNOWN"; level "3"; protein_id "ENSMUSP00000132954.1"; source "ENSEMBL"; tag "CCDS";
chr10	ENSEMBL	exon	78287847	78288073	.	-	.	gene_id "ENSMUSG00000001211.15"; transcript_id "ENSMUST00000001240.11"; gene_type "protein_coding"; gene_status "KNOWN"; gene_name "Agpat3"; transcript_type "protein_coding"; transcript_status "KNOWN"; transcript_name "Agpat3-201"; exon_number "3"; exon_id "ENSMUSE00000325000.3"; talon_gene "30808"; talon_transcript "80927"; talon_exon "416408"; ccdsid "CCDS23963.1"; exon_status "KNOWN"; level "3"; protein_id "ENSMUSP00000132954.1"; source "ENSEMBL"; tag "CCDS";
chr10	ENSEMBL	exon	78284995	78285164	.	-	.	gene_id "ENSMUSG00000001211.15"; transcript_id "ENSMUST00000001240.11"; gene_type "protein_coding"; gene_status "KNOWN"; gene_name "Agpat3"; transcript_type "protein_coding"; transcript_status "KNOWN"; transcript_name "Agpat3-201"; exon_number "4"; exon_id "ENSMUSE00000324995.3"; talon_gene "30808"; talon_transcript "80927"; talon_exon "416410"; ccdsid "CCDS23963.1"; exon_status "KNOWN"; level "3"; protein_id "ENSMUSP00000132954.1"; source "ENSEMBL"; tag "CCDS";
chr10	ENSEMBL	exon	78284189	78284350	.	-	.	gene_id "ENSMUSG00000001211.15"; transcript_id "ENSMUST00000001240.11"; gene_type "protein_coding"; gene_status "KNOWN"; gene_name "Agpat3"; transcript_type "protein_coding"; transcript_status "KNOWN"; transcript_name "Agpat3-201"; exon_number "5"; exon_id "ENSMUSE00000102887.3"; talon_gene "30808"; talon_transcript "80927"; talon_exon "416412"; ccdsid "CCDS23963.1"; exon_status "KNOWN"; level "3"; protein_id "ENSMUSP00000132954.1"; source "ENSEMBL"; tag "CCDS";
chr10	ENSEMBL	exon	78283095	78283248	.	-	.	gene_id "ENSMUSG00000001211.15"; transcript_id "ENSMUST00000001240.11"; gene_type "protein_coding"; gene_status "KNOWN"; gene_name "Agpat3"; transcript_type "protein_coding"; transcript_status "KNOWN"; transcript_name "Agpat3-201"; exon_number "6"; exon_id "ENSMUSE00000102895.3"; talon_gene "30808"; talon_transcript "80927"; talon_exon "416414"; ccdsid "CCDS23963.1"; exon_status "KNOWN"; level "3"; protein_id "ENSMUSP00000132954.1"; source "ENSEMBL"; tag "CCDS";
chr10	ENSEMBL	exon	78282374	78282476	.	-	.	gene_id "ENSMUSG00000001211.15"; transcript_id "ENSMUST00000001240.11"; gene_type "protein_coding"; gene_status "KNOWN"; gene_name "Agpat3"; transcript_type "protein_coding"; transcript_status "KNOWN"; transcript_name "Agpat3-201"; exon_number "7"; exon_id "ENSMUSE00000102891.3"; talon_gene "30808"; talon_transcript "80927"; talon_exon "416416"; ccdsid "CCDS23963.1"; exon_status "KNOWN"; level "3"; protein_id "ENSMUSP00000132954.1"; source "ENSEMBL"; tag "CCDS";
chr10	ENSEMBL	exon	78278010	78278085	.	-	.	gene_id "ENSMUSG00000001211.15"; transcript_id "ENSMUST00000001240.11"; gene_type "protein_coding"; gene_status "KNOWN"; gene_name "Agpat3"; transcript_type "protein_coding"; transcript_status "KNOWN"; transcript_name "Agpat3-201"; exon_number "8"; exon_id "ENSMUSE00000575074.1"; talon_gene "30808"; talon_transcript "80927"; talon_exon "416418"; ccdsid "CCDS23963.1"; exon_status "KNOWN"; level "3"; protein_id "ENSMUSP00000132954.1"; source "ENSEMBL"; tag "CCDS";
chr10	ENSEMBL	exon	78274072	78274270	.	-	.	gene_id "ENSMUSG00000001211.15"; transcript_id "ENSMUST00000001240.11"; gene_type "protein_coding"; gene_status "KNOWN"; gene_name "Agpat3"; transcript_type "protein_coding"; transcript_status "KNOWN"; transcript_name "Agpat3-201"; exon_number "9"; exon_id "ENSMUSE00001276738.1"; talon_gene "30808"; talon_transcript "80927"; talon_exon "416420"; ccdsid "CCDS23963.1"; exon_status "KNOWN"; level "3"; protein_id "ENSMUSP00000132954.1"; source "ENSEMBL"; tag "CCDS";
chr10	HAVANA	exon	78269178	78273775	.	-	.	gene_id "ENSMUSG00000001211.15"; transcript_id "ENSMUST00000001240.11"; gene_type "protein_coding"; gene_status "KNOWN"; gene_name "Agpat3"; transcript_type "protein_coding"; transcript_status "KNOWN"; transcript_name "Agpat3-201"; exon_number "10"; exon_id "ENSMUSE00000817847.1"; talon_gene "30808"; talon_transcript "80927"; talon_exon "416422"; ccdsid "CCDS23963.1"; exon_status "KNOWN"; level "2"; protein_id "ENSMUSP00000001240.5"; source "HAVANA"; tag "CCDS";
chr10	TALON	transcript	78269178	78352442	.	-	.	gene_id "ENSMUSG00000001211.15"; transcript_id "ENCODEMT000559325"; gene_name "Agpat3"; gene_status "KNOWN"; gene_type "protein_coding"; transcript_status "NOVEL"; transcript_name "ENCODEMT000559325"; talon_gene "30808"; talon_transcript "559325"; NIC_transcript "TRUE";
chr10	HAVANA	exon	78352213	78352442	.	-	.	gene_id "ENSMUSG00000001211.15"; transcript_id "ENCODEMT000559325"; gene_type "protein_coding"; gene_status "KNOWN"; gene_name "Agpat3"; transcript_status "NOVEL"; transcript_name "ENCODEMT000559325"; exon_number "1"; exon_id "ENSMUSE00000666033.3"; talon_gene "30808"; talon_transcript "559325"; talon_exon "416404"; ccdsid "CCDS23963.1"; exon_status "KNOWN"; level "2"; protein_id "ENSMUSP00000001240.5"; source "HAVANA"; tag "CCDS";
chr10	HAVANA	exon	78351627	78351711	.	-	.	gene_id "ENSMUSG00000001211.15"; transcript_id "ENCODEMT000559325"; gene_type "protein_coding"; gene_status "KNOWN"; gene_name "Agpat3"; transcript_status "NOVEL"; transcript_name "ENCODEMT000559325"; exon_number "2"; exon_id "ENSMUSE00000666030.1"; talon_gene "30808"; talon_transcript "559325"; talon_exon "416430"; ccdsid "CCDS23963.1"; exon_status "KNOWN"; level "2"; protein_id "ENSMUSP00000101029.1"; source "HAVANA"; tag "CCDS";
chr10	ENSEMBL	exon	78329276	78329336	.	-	.	gene_id "ENSMUSG00000001211.15"; transcript_id "ENCODEMT000559325"; gene_type "protein_coding"; gene_status "KNOWN"; gene_name "Agpat3"; transcript_status "NOVEL"; transcript_name "ENCODEMT000559325"; exon_number "3"; exon_id "ENSMUSE00000438914.3"; talon_gene "30808"; talon_transcript "559325"; talon_exon "416406"; ccdsid "CCDS23963.1"; exon_status "KNOWN"; level "3"; protein_id "ENSMUSP00000132954.1"; source "ENSEMBL"; tag "CCDS";
chr10	ENSEMBL	exon	78287847	78288073	.	-	.	gene_id "ENSMUSG00000001211.15"; transcript_id "ENCODEMT000559325"; gene_type "protein_coding"; gene_status "KNOWN"; gene_name "Agpat3"; transcript_status "NOVEL"; transcript_name "ENCODEMT000559325"; exon_number "4"; exon_id "ENSMUSE00000325000.3"; talon_gene "30808"; talon_transcript "559325"; talon_exon "416408"; ccdsid "CCDS23963.1"; exon_status "KNOWN"; level "3"; protein_id "ENSMUSP00000132954.1"; source "ENSEMBL"; tag "CCDS";
chr10	ENSEMBL	exon	78284995	78285164	.	-	.	gene_id "ENSMUSG00000001211.15"; transcript_id "ENCODEMT000559325"; gene_type "protein_coding"; gene_status "KNOWN"; gene_name "Agpat3"; transcript_status "NOVEL"; transcript_name "ENCODEMT000559325"; exon_number "5"; exon_id "ENSMUSE00000324995.3"; talon_gene "30808"; talon_transcript "559325"; talon_exon "416410"; ccdsid "CCDS23963.1"; exon_status "KNOWN"; level "3"; protein_id "ENSMUSP00000132954.1"; source "ENSEMBL"; tag "CCDS";
chr10	ENSEMBL	exon	78284189	78284350	.	-	.	gene_id "ENSMUSG00000001211.15"; transcript_id "ENCODEMT000559325"; gene_type "protein_coding"; gene_status "KNOWN"; gene_name "Agpat3"; transcript_status "NOVEL"; transcript_name "ENCODEMT000559325"; exon_number "6"; exon_id "ENSMUSE00000102887.3"; talon_gene "30808"; talon_transcript "559325"; talon_exon "416412"; ccdsid "CCDS23963.1"; exon_status "KNOWN"; level "3"; protein_id "ENSMUSP00000132954.1"; source "ENSEMBL"; tag "CCDS";
chr10	ENSEMBL	exon	78283095	78283248	.	-	.	gene_id "ENSMUSG00000001211.15"; transcript_id "ENCODEMT000559325"; gene_type "protein_coding"; gene_status "KNOWN"; gene_name "Agpat3"; transcript_status "NOVEL"; transcript_name "ENCODEMT000559325"; exon_number "7"; exon_id "ENSMUSE00000102895.3"; talon_gene "30808"; talon_transcript "559325"; talon_exon "416414"; ccdsid "CCDS23963.1"; exon_status "KNOWN"; level "3"; protein_id "ENSMUSP00000132954.1"; source "ENSEMBL"; tag "CCDS";
chr10	ENSEMBL	exon	78282374	78282476	.	-	.	gene_id "ENSMUSG00000001211.15"; transcript_id "ENCODEMT000559325"; gene_type "protein_coding"; gene_status "KNOWN"; gene_name "Agpat3"; transcript_status "NOVEL"; transcript_name "ENCODEMT000559325"; exon_number "8"; exon_id "ENSMUSE00000102891.3"; talon_gene "30808"; talon_transcript "559325"; talon_exon "416416"; ccdsid "CCDS23963.1"; exon_status "KNOWN"; level "3"; protein_id "ENSMUSP00000132954.1"; source "ENSEMBL"; tag "CCDS";
chr10	ENSEMBL	exon	78278010	78278085	.	-	.	gene_id "ENSMUSG00000001211.15"; transcript_id "ENCODEMT000559325"; gene_type "protein_coding"; gene_status "KNOWN"; gene_name "Agpat3"; transcript_status "NOVEL"; transcript_name "ENCODEMT000559325"; exon_number "9"; exon_id "ENSMUSE00000575074.1"; talon_gene "30808"; talon_transcript "559325"; talon_exon "416418"; ccdsid "CCDS23963.1"; exon_status "KNOWN"; level "3"; protein_id "ENSMUSP00000132954.1"; source "ENSEMBL"; tag "CCDS";
chr10	ENSEMBL	exon	78274072	78274270	.	-	.	gene_id "ENSMUSG00000001211.15"; transcript_id "ENCODEMT000559325"; gene_type "protein_coding"; gene_status "KNOWN"; gene_name "Agpat3"; transcript_status "NOVEL"; transcript_name "ENCODEMT000559325"; exon_number "10"; exon_id "ENSMUSE00001276738.1"; talon_gene "30808"; talon_transcript "559325"; talon_exon "416420"; ccdsid "CCDS23963.1"; exon_status "KNOWN"; level "3"; protein_id "ENSMUSP00000132954.1"; source "ENSEMBL"; tag "CCDS";
chr10	HAVANA	exon	78269178	78273775	.	-	.	gene_id "ENSMUSG00000001211.15"; transcript_id "ENCODEMT000559325"; gene_type "protein_coding"; gene_status "KNOWN"; gene_name "Agpat3"; transcript_status "NOVEL"; transcript_name "ENCODEMT000559325"; exon_number "11"; exon_id "ENSMUSE00000817847.1"; talon_gene "30808"; talon_transcript "559325"; talon_exon "416422"; ccdsid "CCDS23963.1"; exon_status "KNOWN"; level "2"; protein_id "ENSMUSP00000001240.5"; source "HAVANA"; tag "CCDS";
chr10	HAVANA	transcript	78271563	78298198	.	-	.	gene_id "ENSMUSG00000001211.15"; transcript_id "ENSMUST00000105389.7"; gene_name "Agpat3"; gene_status "KNOWN"; gene_type "protein_coding"; transcript_type "protein_coding"; transcript_status "KNOWN"; transcript_name "Agpat3-204"; talon_gene "30808"; talon_transcript "80928"; ccdsid "CCDS23963.1"; havana_transcript "OTTMUST00000048659.1"; level "2"; protein_id "ENSMUSP00000101028.1"; source "HAVANA"; tag "CCDS"; transcript_support_level "1";
chr10	HAVANA	exon	78297825	78298198	.	-	.	gene_id "ENSMUSG00000001211.15"; transcript_id "ENSMUST00000105389.7"; gene_type "protein_coding"; gene_status "KNOWN"; gene_name "Agpat3"; transcript_type "protein_coding"; transcript_status "KNOWN"; transcript_name "Agpat3-204"; exon_number "1"; exon_id "ENSMUSE00000666029.1"; talon_gene "30808"; talon_transcript "80928"; talon_exon "416423"; ccdsid "CCDS23963.1"; exon_status "KNOWN"; level "2"; protein_id "ENSMUSP00000101028.1"; source "HAVANA"; tag "CCDS";
chr10	ENSEMBL	exon	78287847	78288073	.	-	.	gene_id "ENSMUSG00000001211.15"; transcript_id "ENSMUST00000105389.7"; gene_type "protein_coding"; gene_status "KNOWN"; gene_name "Agpat3"; transcript_type "protein_coding"; transcript_status "KNOWN"; transcript_name "Agpat3-204"; exon_number "2"; exon_id "ENSMUSE00000325000.3"; talon_gene "30808"; talon_transcript "80928"; talon_exon "416408"; ccdsid "CCDS23963.1"; exon_status "KNOWN"; level "3"; protein_id "ENSMUSP00000132954.1"; source "ENSEMBL"; tag "CCDS";
chr10	ENSEMBL	exon	78284995	78285164	.	-	.	gene_id "ENSMUSG00000001211.15"; transcript_id "ENSMUST00000105389.7"; gene_type "protein_coding"; gene_status "KNOWN"; gene_name "Agpat3"; transcript_type "protein_coding"; transcript_status "KNOWN"; transcript_name "Agpat3-204"; exon_number "3"; exon_id "ENSMUSE00000324995.3"; talon_gene "30808"; talon_transcript "80928"; talon_exon "416410"; ccdsid "CCDS23963.1"; exon_status "KNOWN"; level "3"; protein_id "ENSMUSP00000132954.1"; source "ENSEMBL"; tag "CCDS";
chr10	ENSEMBL	exon	78284189	78284350	.	-	.	gene_id "ENSMUSG00000001211.15"; transcript_id "ENSMUST00000105389.7"; gene_type "protein_coding"; gene_status "KNOWN"; gene_name "Agpat3"; transcript_type "protein_coding"; transcript_status "KNOWN"; transcript_name "Agpat3-204"; exon_number "4"; exon_id "ENSMUSE00000102887.3"; talon_gene "30808"; talon_transcript "80928"; talon_exon "416412"; ccdsid "CCDS23963.1"; exon_status "KNOWN"; level "3"; protein_id "ENSMUSP00000132954.1"; source "ENSEMBL"; tag "CCDS";
chr10	ENSEMBL	exon	78283095	78283248	.	-	.	gene_id "ENSMUSG00000001211.15"; transcript_id "ENSMUST00000105389.7"; gene_type "protein_coding"; gene_status "KNOWN"; gene_name "Agpat3"; transcript_type "protein_coding"; transcript_status "KNOWN"; transcript_name "Agpat3-204"; exon_number "5"; exon_id "ENSMUSE00000102895.3"; talon_gene "30808"; talon_transcript "80928"; talon_exon "416414"; ccdsid "CCDS23963.1"; exon_status "KNOWN"; level "3"; protein_id "ENSMUSP00000132954.1"; source "ENSEMBL"; tag "CCDS";
chr10	ENSEMBL	exon	78282374	78282476	.	-	.	gene_id "ENSMUSG00000001211.15"; transcript_id "ENSMUST00000105389.7"; gene_type "protein_coding"; gene_status "KNOWN"; gene_name "Agpat3"; transcript_type "protein_coding"; transcript_status "KNOWN"; transcript_name "Agpat3-204"; exon_number "6"; exon_id "ENSMUSE00000102891.3"; talon_gene "30808"; talon_transcript "80928"; talon_exon "416416"; ccdsid "CCDS23963.1"; exon_status "KNOWN"; level "3"; protein_id "ENSMUSP00000132954.1"; source "ENSEMBL"; tag "CCDS";
chr10	ENSEMBL	exon	78278010	78278085	.	-	.	gene_id "ENSMUSG00000001211.15"; transcript_id "ENSMUST00000105389.7"; gene_type "protein_coding"; gene_status "KNOWN"; gene_name "Agpat3"; transcript_type "protein_coding"; transcript_status "KNOWN"; transcript_name "Agpat3-204"; exon_number "7"; exon_id "ENSMUSE00000575074.1"; talon_gene "30808"; talon_transcript "80928"; talon_exon "416418"; ccdsid "CCDS23963.1"; exon_status "KNOWN"; level "3"; protein_id "ENSMUSP00000132954.1"; source "ENSEMBL"; tag "CCDS";
chr10	ENSEMBL	exon	78274072	78274270	.	-	.	gene_id "ENSMUSG00000001211.15"; transcript_id "ENSMUST00000105389.7"; gene_type "protein_coding"; gene_status "KNOWN"; gene_name "Agpat3"; transcript_type "protein_coding"; transcript_status "KNOWN"; transcript_name "Agpat3-204"; exon_number "8"; exon_id "ENSMUSE00001276738.1"; talon_gene "30808"; talon_transcript "80928"; talon_exon "416420"; ccdsid "CCDS23963.1"; exon_status "KNOWN"; level "3"; protein_id "ENSMUSP00000132954.1"; source "ENSEMBL"; tag "CCDS";
chr10	ENSEMBL	exon	78271563	78273775	.	-	.	gene_id "ENSMUSG00000001211.15"; transcript_id "ENSMUST00000105389.7"; gene_type "protein_coding"; gene_status "KNOWN"; gene_name "Agpat3"; transcript_type "protein_coding"; transcript_status "KNOWN"; transcript_name "Agpat3-204"; exon_number "9"; exon_id "ENSMUSE00000364387.4"; talon_gene "30808"; talon_transcript "80928"; talon_exon "416425"; ccdsid "CCDS23963.1"; exon_status "KNOWN"; level "3"; protein_id "ENSMUSP00000132954.1"; source "ENSEMBL"; tag "CCDS";
chr10	ENSEMBL	transcript	78271563	78351700	.	-	.	gene_id "ENSMUSG00000001211.15"; transcript_id "ENSMUST00000166360.7"; gene_name "Agpat3"; gene_status "KNOWN"; gene_type "protein_coding"; transcript_type "protein_coding"; transcript_status "KNOWN"; transcript_name "Agpat3-211"; talon_gene "30808"; talon_transcript "80929"; ccdsid "CCDS23963.1"; level "3"; protein_id "ENSMUSP00000132954.1"; source "ENSEMBL"; tag "CCDS"; transcript_support_level "1";
chr10	ENSEMBL	exon	78351627	78351700	.	-	.	gene_id "ENSMUSG00000001211.15"; transcript_id "ENSMUST00000166360.7"; gene_type "protein_coding"; gene_status "KNOWN"; gene_name "Agpat3"; transcript_type "protein_coding"; transcript_status "KNOWN"; transcript_name "Agpat3-211"; exon_number "1"; exon_id "ENSMUSE00000879737.1"; talon_gene "30808"; talon_transcript "80929"; talon_exon "416426"; ccdsid "CCDS23963.1"; exon_status "KNOWN"; level "3"; protein_id "ENSMUSP00000132954.1"; source "ENSEMBL"; tag "CCDS";
chr10	ENSEMBL	exon	78329276	78329336	.	-	.	gene_id "ENSMUSG00000001211.15"; transcript_id "ENSMUST00000166360.7"; gene_type "protein_coding"; gene_status "KNOWN"; gene_name "Agpat3"; transcript_type "protein_coding"; transcript_status "KNOWN"; transcript_name "Agpat3-211"; exon_number "2"; exon_id "ENSMUSE00000438914.3"; talon_gene "30808"; talon_transcript "80929"; talon_exon "416406"; ccdsid "CCDS23963.1"; exon_status "KNOWN"; level "3"; protein_id "ENSMUSP00000132954.1"; source "ENSEMBL"; tag "CCDS";
chr10	ENSEMBL	exon	78287847	78288073	.	-	.	gene_id "ENSMUSG00000001211.15"; transcript_id "ENSMUST00000166360.7"; gene_type "protein_coding"; gene_status "KNOWN"; gene_name "Agpat3"; transcript_type "protein_coding"; transcript_status "KNOWN"; transcript_name "Agpat3-211"; exon_number "3"; exon_id "ENSMUSE00000325000.3"; talon_gene "30808"; talon_transcript "80929"; talon_exon "416408"; ccdsid "CCDS23963.1"; exon_status "KNOWN"; level "3"; protein_id "ENSMUSP00000132954.1"; source "ENSEMBL"; tag "CCDS";
chr10	ENSEMBL	exon	78284995	78285164	.	-	.	gene_id "ENSMUSG00000001211.15"; transcript_id "ENSMUST00000166360.7"; gene_type "protein_coding"; gene_status "KNOWN"; gene_name "Agpat3"; transcript_type "protein_coding"; transcript_status "KNOWN"; transcript_name "Agpat3-211"; exon_number "4"; exon_id "ENSMUSE00000324995.3"; talon_gene "30808"; talon_transcript "80929"; talon_exon "416410"; ccdsid "CCDS23963.1"; exon_status "KNOWN"; level "3"; protein_id "ENSMUSP00000132954.1"; source "ENSEMBL"; tag "CCDS";
chr10	ENSEMBL	exon	78284189	78284350	.	-	.	gene_id "ENSMUSG00000001211.15"; transcript_id "ENSMUST00000166360.7"; gene_type "protein_coding"; gene_status "KNOWN"; gene_name "Agpat3"; transcript_type "protein_coding"; transcript_status "KNOWN"; transcript_name "Agpat3-211"; exon_number "5"; exon_id "ENSMUSE00000102887.3"; talon_gene "30808"; talon_transcript "80929"; talon_exon "416412"; ccdsid "CCDS23963.1"; exon_status "KNOWN"; level "3"; protein_id "ENSMUSP00000132954.1"; source "ENSEMBL"; tag "CCDS";
chr10	ENSEMBL	exon	78283095	78283248	.	-	.	gene_id "ENSMUSG00000001211.15"; transcript_id "ENSMUST00000166360.7"; gene_type "protein_coding"; gene_status "KNOWN"; gene_name "Agpat3"; transcript_type "protein_coding"; transcript_status "KNOWN"; transcript_name "Agpat3-211"; exon_number "6"; exon_id "ENSMUSE00000102895.3"; talon_gene "30808"; talon_transcript "80929"; talon_exon "416414"; ccdsid "CCDS23963.1"; exon_status "KNOWN"; level "3"; protein_id "ENSMUSP00000132954.1"; source "ENSEMBL"; tag "CCDS";
chr10	ENSEMBL	exon	78282374	78282476	.	-	.	gene_id "ENSMUSG00000001211.15"; transcript_id "ENSMUST00000166360.7"; gene_type "protein_coding"; gene_status "KNOWN"; gene_name "Agpat3"; transcript_type "protein_coding"; transcript_status "KNOWN"; transcript_name "Agpat3-211"; exon_number "7"; exon_id "ENSMUSE00000102891.3"; talon_gene "30808"; talon_transcript "80929"; talon_exon "416416"; ccdsid "CCDS23963.1"; exon_status "KNOWN"; level "3"; protein_id "ENSMUSP00000132954.1"; source "ENSEMBL"; tag "CCDS";
chr10	ENSEMBL	exon	78278010	78278085	.	-	.	gene_id "ENSMUSG00000001211.15"; transcript_id "ENSMUST00000166360.7"; gene_type "protein_coding"; gene_status "KNOWN"; gene_name "Agpat3"; transcript_type "protein_coding"; transcript_status "KNOWN"; transcript_name "Agpat3-211"; exon_number "8"; exon_id "ENSMUSE00000575074.1"; talon_gene "30808"; talon_transcript "80929"; talon_exon "416418"; ccdsid "CCDS23963.1"; exon_status "KNOWN"; level "3"; protein_id "ENSMUSP00000132954.1"; source "ENSEMBL"; tag "CCDS";
chr10	ENSEMBL	exon	78274072	78274270	.	-	.	gene_id "ENSMUSG00000001211.15"; transcript_id "ENSMUST00000166360.7"; gene_type "protein_coding"; gene_status "KNOWN"; gene_name "Agpat3"; transcript_type "protein_coding"; transcript_status "KNOWN"; transcript_name "Agpat3-211"; exon_number "9"; exon_id "ENSMUSE00001276738.1"; talon_gene "30808"; talon_transcript "80929"; talon_exon "416420"; ccdsid "CCDS23963.1"; exon_status "KNOWN"; level "3"; protein_id "ENSMUSP00000132954.1"; source "ENSEMBL"; tag "CCDS";
chr10	ENSEMBL	exon	78271563	78273775	.	-	.	gene_id "ENSMUSG00000001211.15"; transcript_id "ENSMUST00000166360.7"; gene_type "protein_coding"; gene_status "KNOWN"; gene_name "Agpat3"; transcript_type "protein_coding"; transcript_status "KNOWN"; transcript_name "Agpat3-211"; exon_number "10"; exon_id "ENSMUSE00000364387.4"; talon_gene "30808"; talon_transcript "80929"; talon_exon "416425"; ccdsid "CCDS23963.1"; exon_status "KNOWN"; level "3"; protein_id "ENSMUSP00000132954.1"; source "ENSEMBL"; tag "CCDS";
chr10	HAVANA	transcript	78271563	78351865	.	-	.	gene_id "ENSMUSG00000001211.15"; transcript_id "ENSMUST00000105390.7"; gene_name "Agpat3"; gene_status "KNOWN"; gene_type "protein_coding"; transcript_type "protein_coding"; transcript_status "KNOWN"; transcript_name "Agpat3-205"; talon_gene "30808"; talon_transcript "80930"; ccdsid "CCDS23963.1"; havana_transcript "OTTMUST00000048661.1"; level "2"; protein_id "ENSMUSP00000101029.1"; source "HAVANA"; tag "CCDS"; transcript_support_level "5";
chr10	HAVANA	exon	78351803	78351865	.	-	.	gene_id "ENSMUSG00000001211.15"; transcript_id "ENSMUST00000105390.7"; gene_type "protein_coding"; gene_status "KNOWN"; gene_name "Agpat3"; transcript_type "protein_coding"; transcript_status "KNOWN"; transcript_name "Agpat3-205"; exon_number "1"; exon_id "ENSMUSE00000666031.1"; talon_gene "30808"; talon_transcript "80930"; talon_exon "416428"; ccdsid "CCDS23963.1"; exon_status "KNOWN"; level "2"; protein_id "ENSMUSP00000101029.1"; source "HAVANA"; tag "CCDS";
chr10	HAVANA	exon	78351627	78351711	.	-	.	gene_id "ENSMUSG00000001211.15"; transcript_id "ENSMUST00000105390.7"; gene_type "protein_coding"; gene_status "KNOWN"; gene_name "Agpat3"; transcript_type "protein_coding"; transcript_status "KNOWN"; transcript_name "Agpat3-205"; exon_number "2"; exon_id "ENSMUSE00000666030.1"; talon_gene "30808"; talon_transcript "80930"; talon_exon "416430"; ccdsid "CCDS23963.1"; exon_status "KNOWN"; level "2"; protein_id "ENSMUSP00000101029.1"; source "HAVANA"; tag "CCDS";
chr10	ENSEMBL	exon	78329276	78329336	.	-	.	gene_id "ENSMUSG00000001211.15"; transcript_id "ENSMUST00000105390.7"; gene_type "protein_coding"; gene_status "KNOWN"; gene_name "Agpat3"; transcript_type "protein_coding"; transcript_status "KNOWN"; transcript_name "Agpat3-205"; exon_number "3"; exon_id "ENSMUSE00000438914.3"; talon_gene "30808"; talon_transcript "80930"; talon_exon "416406"; ccdsid "CCDS23963.1"; exon_status "KNOWN"; level "3"; protein_id "ENSMUSP00000132954.1"; source "ENSEMBL"; tag "CCDS";
chr10	ENSEMBL	exon	78287847	78288073	.	-	.	gene_id "ENSMUSG00000001211.15"; transcript_id "ENSMUST00000105390.7"; gene_type "protein_coding"; gene_status "KNOWN"; gene_name "Agpat3"; transcript_type "protein_coding"; transcript_status "KNOWN"; transcript_name "Agpat3-205"; exon_number "4"; exon_id "ENSMUSE00000325000.3"; talon_gene "30808"; talon_transcript "80930"; talon_exon "416408"; ccdsid "CCDS23963.1"; exon_status "KNOWN"; level "3"; protein_id "ENSMUSP00000132954.1"; source "ENSEMBL"; tag "CCDS";
chr10	ENSEMBL	exon	78284995	78285164	.	-	.	gene_id "ENSMUSG00000001211.15"; transcript_id "ENSMUST00000105390.7"; gene_type "protein_coding"; gene_status "KNOWN"; gene_name "Agpat3"; transcript_type "protein_coding"; transcript_status "KNOWN"; transcript_name "Agpat3-205"; exon_number "5"; exon_id "ENSMUSE00000324995.3"; talon_gene "30808"; talon_transcript "80930"; talon_exon "416410"; ccdsid "CCDS23963.1"; exon_status "KNOWN"; level "3"; protein_id "ENSMUSP00000132954.1"; source "ENSEMBL"; tag "CCDS";
chr10	ENSEMBL	exon	78284189	78284350	.	-	.	gene_id "ENSMUSG00000001211.15"; transcript_id "ENSMUST00000105390.7"; gene_type "protein_coding"; gene_status "KNOWN"; gene_name "Agpat3"; transcript_type "protein_coding"; transcript_status "KNOWN"; transcript_name "Agpat3-205"; exon_number "6"; exon_id "ENSMUSE00000102887.3"; talon_gene "30808"; talon_transcript "80930"; talon_exon "416412"; ccdsid "CCDS23963.1"; exon_status "KNOWN"; level "3"; protein_id "ENSMUSP00000132954.1"; source "ENSEMBL"; tag "CCDS";
chr10	ENSEMBL	exon	78283095	78283248	.	-	.	gene_id "ENSMUSG00000001211.15"; transcript_id "ENSMUST00000105390.7"; gene_type "protein_coding"; gene_status "KNOWN"; gene_name "Agpat3"; transcript_type "protein_coding"; transcript_status "KNOWN"; transcript_name "Agpat3-205"; exon_number "7"; exon_id "ENSMUSE00000102895.3"; talon_gene "30808"; talon_transcript "80930"; talon_exon "416414"; ccdsid "CCDS23963.1"; exon_status "KNOWN"; level "3"; protein_id "ENSMUSP00000132954.1"; source "ENSEMBL"; tag "CCDS";
chr10	ENSEMBL	exon	78282374	78282476	.	-	.	gene_id "ENSMUSG00000001211.15"; transcript_id "ENSMUST00000105390.7"; gene_type "protein_coding"; gene_status "KNOWN"; gene_name "Agpat3"; transcript_type "protein_coding"; transcript_status "KNOWN"; transcript_name "Agpat3-205"; exon_number "8"; exon_id "ENSMUSE00000102891.3"; talon_gene "30808"; talon_transcript "80930"; talon_exon "416416"; ccdsid "CCDS23963.1"; exon_status "KNOWN"; level "3"; protein_id "ENSMUSP00000132954.1"; source "ENSEMBL"; tag "CCDS";
chr10	ENSEMBL	exon	78278010	78278085	.	-	.	gene_id "ENSMUSG00000001211.15"; transcript_id "ENSMUST00000105390.7"; gene_type "protein_coding"; gene_status "KNOWN"; gene_name "Agpat3"; transcript_type "protein_coding"; transcript_status "KNOWN"; transcript_name "Agpat3-205"; exon_number "9"; exon_id "ENSMUSE00000575074.1"; talon_gene "30808"; talon_transcript "80930"; talon_exon "416418"; ccdsid "CCDS23963.1"; exon_status "KNOWN"; level "3"; protein_id "ENSMUSP00000132954.1"; source "ENSEMBL"; tag "CCDS";
chr10	ENSEMBL	exon	78274072	78274270	.	-	.	gene_id "ENSMUSG00000001211.15"; transcript_id "ENSMUST00000105390.7"; gene_type "protein_coding"; gene_status "KNOWN"; gene_name "Agpat3"; transcript_type "protein_coding"; transcript_status "KNOWN"; transcript_name "Agpat3-205"; exon_number "10"; exon_id "ENSMUSE00001276738.1"; talon_gene "30808"; talon_transcript "80930"; talon_exon "416420"; ccdsid "CCDS23963.1"; exon_status "KNOWN"; level "3"; protein_id "ENSMUSP00000132954.1"; source "ENSEMBL"; tag "CCDS";
chr10	ENSEMBL	exon	78271563	78273775	.	-	.	gene_id "ENSMUSG00000001211.15"; transcript_id "ENSMUST00000105390.7"; gene_type "protein_coding"; gene_status "KNOWN"; gene_name "Agpat3"; transcript_type "protein_coding"; transcript_status "KNOWN"; transcript_name "Agpat3-205"; exon_number "11"; exon_id "ENSMUSE00000364387.4"; talon_gene "30808"; talon_transcript "80930"; talon_exon "416425"; ccdsid "CCDS23963.1"; exon_status "KNOWN"; level "3"; protein_id "ENSMUSP00000132954.1"; source "ENSEMBL"; tag "CCDS";
chr10	HAVANA	transcript	78271563	78352053	.	-	.	gene_id "ENSMUSG00000001211.15"; transcript_id "ENSMUST00000105388.7"; gene_name "Agpat3"; gene_status "KNOWN"; gene_type "protein_coding"; transcript_type "protein_coding"; transcript_status "KNOWN"; transcript_name "Agpat3-203"; talon_gene "30808"; talon_transcript "80931"; ccdsid "CCDS23963.1"; havana_transcript "OTTMUST00000048658.1"; level "2"; protein_id "ENSMUSP00000101027.1"; source "HAVANA"; tag "CCDS"; transcript_support_level "5";
chr10	HAVANA	exon	78351823	78352053	.	-	.	gene_id "ENSMUSG00000001211.15"; transcript_id "ENSMUST00000105388.7"; gene_type "protein_coding"; gene_status "KNOWN"; gene_name "Agpat3"; transcript_type "protein_coding"; transcript_status "KNOWN"; transcript_name "Agpat3-203"; exon_number "1"; exon_id "ENSMUSE00000666028.1"; talon_gene "30808"; talon_transcript "80931"; talon_exon "416431"; ccdsid "CCDS23963.1"; exon_status "KNOWN"; level "2"; protein_id "ENSMUSP00000101027.1"; source "HAVANA"; tag "CCDS";
chr10	HAVANA	exon	78351627	78351711	.	-	.	gene_id "ENSMUSG00000001211.15"; transcript_id "ENSMUST00000105388.7"; gene_type "protein_coding"; gene_status "KNOWN"; gene_name "Agpat3"; transcript_type "protein_coding"; transcript_status "KNOWN"; transcript_name "Agpat3-203"; exon_number "2"; exon_id "ENSMUSE00000666030.1"; talon_gene "30808"; talon_transcript "80931"; talon_exon "416430"; ccdsid "CCDS23963.1"; exon_status "KNOWN"; level "2"; protein_id "ENSMUSP00000101029.1"; source "HAVANA"; tag "CCDS";
chr10	ENSEMBL	exon	78329276	78329336	.	-	.	gene_id "ENSMUSG00000001211.15"; transcript_id "ENSMUST00000105388.7"; gene_type "protein_coding"; gene_status "KNOWN"; gene_name "Agpat3"; transcript_type "protein_coding"; transcript_status "KNOWN"; transcript_name "Agpat3-203"; exon_number "3"; exon_id "ENSMUSE00000438914.3"; talon_gene "30808"; talon_transcript "80931"; talon_exon "416406"; ccdsid "CCDS23963.1"; exon_status "KNOWN"; level "3"; protein_id "ENSMUSP00000132954.1"; source "ENSEMBL"; tag "CCDS";
chr10	ENSEMBL	exon	78287847	78288073	.	-	.	gene_id "ENSMUSG00000001211.15"; transcript_id "ENSMUST00000105388.7"; gene_type "protein_coding"; gene_status "KNOWN"; gene_name "Agpat3"; transcript_type "protein_coding"; transcript_status "KNOWN"; transcript_name "Agpat3-203"; exon_number "4"; exon_id "ENSMUSE00000325000.3"; talon_gene "30808"; talon_transcript "80931"; talon_exon "416408"; ccdsid "CCDS23963.1"; exon_status "KNOWN"; level "3"; protein_id "ENSMUSP00000132954.1"; source "ENSEMBL"; tag "CCDS";
chr10	ENSEMBL	exon	78284995	78285164	.	-	.	gene_id "ENSMUSG00000001211.15"; transcript_id "ENSMUST00000105388.7"; gene_type "protein_coding"; gene_status "KNOWN"; gene_name "Agpat3"; transcript_type "protein_coding"; transcript_status "KNOWN"; transcript_name "Agpat3-203"; exon_number "5"; exon_id "ENSMUSE00000324995.3"; talon_gene "30808"; talon_transcript "80931"; talon_exon "416410"; ccdsid "CCDS23963.1"; exon_status "KNOWN"; level "3"; protein_id "ENSMUSP00000132954.1"; source "ENSEMBL"; tag "CCDS";
chr10	ENSEMBL	exon	78284189	78284350	.	-	.	gene_id "ENSMUSG00000001211.15"; transcript_id "ENSMUST00000105388.7"; gene_type "protein_coding"; gene_status "KNOWN"; gene_name "Agpat3"; transcript_type "protein_coding"; transcript_status "KNOWN"; transcript_name "Agpat3-203"; exon_number "6"; exon_id "ENSMUSE00000102887.3"; talon_gene "30808"; talon_transcript "80931"; talon_exon "416412"; ccdsid "CCDS23963.1"; exon_status "KNOWN"; level "3"; protein_id "ENSMUSP00000132954.1"; source "ENSEMBL"; tag "CCDS";
chr10	ENSEMBL	exon	78283095	78283248	.	-	.	gene_id "ENSMUSG00000001211.15"; transcript_id "ENSMUST00000105388.7"; gene_type "protein_coding"; gene_status "KNOWN"; gene_name "Agpat3"; transcript_type "protein_coding"; transcript_status "KNOWN"; transcript_name "Agpat3-203"; exon_number "7"; exon_id "ENSMUSE00000102895.3"; talon_gene "30808"; talon_transcript "80931"; talon_exon "416414"; ccdsid "CCDS23963.1"; exon_status "KNOWN"; level "3"; protein_id "ENSMUSP00000132954.1"; source "ENSEMBL"; tag "CCDS";
chr10	ENSEMBL	exon	78282374	78282476	.	-	.	gene_id "ENSMUSG00000001211.15"; transcript_id "ENSMUST00000105388.7"; gene_type "protein_coding"; gene_status "KNOWN"; gene_name "Agpat3"; transcript_type "protein_coding"; transcript_status "KNOWN"; transcript_name "Agpat3-203"; exon_number "8"; exon_id "ENSMUSE00000102891.3"; talon_gene "30808"; talon_transcript "80931"; talon_exon "416416"; ccdsid "CCDS23963.1"; exon_status "KNOWN"; level "3"; protein_id "ENSMUSP00000132954.1"; source "ENSEMBL"; tag "CCDS";
chr10	ENSEMBL	exon	78278010	78278085	.	-	.	gene_id "ENSMUSG00000001211.15"; transcript_id "ENSMUST00000105388.7"; gene_type "protein_coding"; gene_status "KNOWN"; gene_name "Agpat3"; transcript_type "protein_coding"; transcript_status "KNOWN"; transcript_name "Agpat3-203"; exon_number "9"; exon_id "ENSMUSE00000575074.1"; talon_gene "30808"; talon_transcript "80931"; talon_exon "416418"; ccdsid "CCDS23963.1"; exon_status "KNOWN"; level "3"; protein_id "ENSMUSP00000132954.1"; source "ENSEMBL"; tag "CCDS";
chr10	ENSEMBL	exon	78274072	78274270	.	-	.	gene_id "ENSMUSG00000001211.15"; transcript_id "ENSMUST00000105388.7"; gene_type "protein_coding"; gene_status "KNOWN"; gene_name "Agpat3"; transcript_type "protein_coding"; transcript_status "KNOWN"; transcript_name "Agpat3-203"; exon_number "10"; exon_id "ENSMUSE00001276738.1"; talon_gene "30808"; talon_transcript "80931"; talon_exon "416420"; ccdsid "CCDS23963.1"; exon_status "KNOWN"; level "3"; protein_id "ENSMUSP00000132954.1"; source "ENSEMBL"; tag "CCDS";
chr10	ENSEMBL	exon	78271563	78273775	.	-	.	gene_id "ENSMUSG00000001211.15"; transcript_id "ENSMUST00000105388.7"; gene_type "protein_coding"; gene_status "KNOWN"; gene_name "Agpat3"; transcript_type "protein_coding"; transcript_status "KNOWN"; transcript_name "Agpat3-203"; exon_number "11"; exon_id "ENSMUSE00000364387.4"; talon_gene "30808"; talon_transcript "80931"; talon_exon "416425"; ccdsid "CCDS23963.1"; exon_status "KNOWN"; level "3"; protein_id "ENSMUSP00000132954.1"; source "ENSEMBL"; tag "CCDS";
chr10	HAVANA	transcript	78273614	78278436	.	-	.	gene_id "ENSMUSG00000001211.15"; transcript_id "ENSMUST00000146296.1"; gene_name "Agpat3"; gene_status "KNOWN"; gene_type "protein_coding"; transcript_type "retained_intron"; transcript_status "KNOWN"; transcript_name "Agpat3-208"; talon_gene "30808"; talon_transcript "80933"; havana_transcript "OTTMUST00000048666.1"; level "2"; source "HAVANA"; transcript_support_level "2";
chr10	HAVANA	exon	78278010	78278436	.	-	.	gene_id "ENSMUSG00000001211.15"; transcript_id "ENSMUST00000146296.1"; gene_type "protein_coding"; gene_status "KNOWN"; gene_name "Agpat3"; transcript_type "retained_intron"; transcript_status "KNOWN"; transcript_name "Agpat3-208"; exon_number "1"; exon_id "ENSMUSE00000835554.1"; talon_gene "30808"; talon_transcript "80933"; talon_exon "416436"; exon_status "KNOWN"; level "2"; source "HAVANA";
chr10	ENSEMBL	exon	78274072	78274270	.	-	.	gene_id "ENSMUSG00000001211.15"; transcript_id "ENSMUST00000146296.1"; gene_type "protein_coding"; gene_status "KNOWN"; gene_name "Agpat3"; transcript_type "retained_intron"; transcript_status "KNOWN"; transcript_name "Agpat3-208"; exon_number "2"; exon_id "ENSMUSE00001276738.1"; talon_gene "30808"; talon_transcript "80933"; talon_exon "416420"; ccdsid "CCDS23963.1"; exon_status "KNOWN"; level "3"; protein_id "ENSMUSP00000132954.1"; source "ENSEMBL"; tag "CCDS";
chr10	HAVANA	exon	78273614	78273775	.	-	.	gene_id "ENSMUSG00000001211.15"; transcript_id "ENSMUST00000146296.1"; gene_type "protein_coding"; gene_status "KNOWN"; gene_name "Agpat3"; transcript_type "retained_intron"; transcript_status "KNOWN"; transcript_name "Agpat3-208"; exon_number "3"; exon_id "ENSMUSE00000666032.3"; talon_gene "30808"; talon_transcript "80933"; talon_exon "416437"; exon_status "KNOWN"; level "2"; source "HAVANA";
chr10	ENSEMBL	gene	78314165	78314283	.	+	.	gene_id "ENSMUSG00000065691.1"; gene_name "n-R5s77"; gene_status "KNOWN"; gene_type "rRNA"; talon_gene "30810"; level "3";
chr10	ENSEMBL	transcript	78314165	78314283	.	+	.	gene_id "ENSMUSG00000065691.1"; transcript_id "ENSMUST00000083757.1"; gene_name "n-R5s77"; gene_status "KNOWN"; gene_type "rRNA"; transcript_type "rRNA"; transcript_status "KNOWN"; transcript_name "n-R5s77-201"; talon_gene "30810"; talon_transcript "80941"; level "3"; source "ENSEMBL"; tag "basic"; transcript_support_level "NA";
chr10	ENSEMBL	exon	78314165	78314283	.	+	.	gene_id "ENSMUSG00000065691.1"; transcript_id "ENSMUST00000083757.1"; gene_type "rRNA"; gene_status "KNOWN"; gene_name "n-R5s77"; transcript_type "rRNA"; transcript_status "KNOWN"; transcript_name "n-R5s77-201"; exon_number "1"; exon_id "ENSMUSE00000522916.1"; talon_gene "30810"; talon_transcript "80941"; talon_exon "416457"; exon_status "KNOWN"; level "3"; source "ENSEMBL"; tag "basic";
chr10	HAVANA	gene	78393320	78393628	.	+	.	gene_id "ENSMUSG00000064317.5"; gene_name "Gm10146"; gene_status "KNOWN"; gene_type "processed_pseudogene"; talon_gene "30814"; havana_gene "OTTMUSG00000064252.1"; level "2";
chr10	HAVANA	transcript	78393320	78393628	.	+	.	gene_id "ENSMUSG00000064317.5"; transcript_id "ENSMUST00000072739.5"; gene_name "Gm10146"; gene_status "KNOWN"; gene_type "processed_pseudogene"; transcript_type "processed_pseudogene"; transcript_status "KNOWN"; transcript_name "Gm10146-201"; talon_gene "30814"; talon_transcript "80948"; havana_transcript "OTTMUST00000156879.1"; level "2"; ont "PGO:0000004"; source "HAVANA"; tag "basic"; transcript_support_level "NA";
chr10	HAVANA	exon	78393320	78393628	.	+	.	gene_id "ENSMUSG00000064317.5"; transcript_id "ENSMUST00000072739.5"; gene_type "processed_pseudogene"; gene_status "KNOWN"; gene_name "Gm10146"; transcript_type "processed_pseudogene"; transcript_status "KNOWN"; transcript_name "Gm10146-201"; exon_number "1"; exon_id "ENSMUSE00000480880.5"; talon_gene "30814"; talon_transcript "80948"; talon_exon "416475"; exon_status "KNOWN"; level "2"; ont "PGO:0000004"; source "HAVANA"; tag "basic";
chr10	HAVANA	gene	78400384	78413043	.	-	.	gene_id "ENSMUSG00000061032.9"; gene_name "Rrp1"; gene_status "KNOWN"; gene_type "protein_coding"; talon_gene "30815"; havana_gene "OTTMUSG00000064253.1"; level "2"; tag "ncRNA_host";
chr10	HAVANA	transcript	78400384	78412992	.	-	.	gene_id "ENSMUSG00000061032.9"; transcript_id "ENSMUST00000219374.1"; gene_name "Rrp1"; gene_status "KNOWN"; gene_type "protein_coding"; transcript_type "nonsense_mediated_decay"; transcript_status "KNOWN"; transcript_name "Rrp1-206"; talon_gene "30815"; talon_transcript "80949"; havana_transcript "OTTMUST00000156880.1"; level "2"; protein_id "ENSMUSP00000151634.1"; source "HAVANA"; transcript_support_level "1";
chr10	HAVANA	exon	78412820	78412992	.	-	.	gene_id "ENSMUSG00000061032.9"; transcript_id "ENSMUST00000219374.1"; gene_type "protein_coding"; gene_status "KNOWN"; gene_name "Rrp1"; transcript_type "nonsense_mediated_decay"; transcript_status "KNOWN"; transcript_name "Rrp1-206"; exon_number "1"; exon_id "ENSMUSE00001411734.1"; talon_gene "30815"; talon_transcript "80949"; talon_exon "416476"; exon_status "KNOWN"; level "2"; protein_id "ENSMUSP00000151634.1"; source "HAVANA";
chr10	HAVANA	exon	78410966	78411023	.	-	.	gene_id "ENSMUSG00000061032.9"; transcript_id "ENSMUST00000219374.1"; gene_type "protein_coding"; gene_status "KNOWN"; gene_name "Rrp1"; transcript_type "nonsense_mediated_decay"; transcript_status "KNOWN"; transcript_name "Rrp1-206"; exon_number "2"; exon_id "ENSMUSE00001408582.1"; talon_gene "30815"; talon_transcript "80949"; talon_exon "416478"; ccdsid "CCDS35961.1"; exon_status "KNOWN"; level "2"; protein_id "ENSMUSP00000151634.1"; source "HAVANA"; tag "CCDS";
chr10	HAVANA	exon	78409134	78409219	.	-	.	gene_id "ENSMUSG00000061032.9"; transcript_id "ENSMUST00000219374.1"; gene_type "protein_coding"; gene_status "KNOWN"; gene_name "Rrp1"; transcript_type "nonsense_mediated_decay"; transcript_status "KNOWN"; transcript_name "Rrp1-206"; exon_number "3"; exon_id "ENSMUSE00001409805.1"; talon_gene "30815"; talon_transcript "80949"; talon_exon "416480"; ccdsid "CCDS35961.1"; exon_status "KNOWN"; level "2"; protein_id "ENSMUSP00000151634.1"; source "HAVANA"; tag "CCDS";
chr10	HAVANA	exon	78408413	78408474	.	-	.	gene_id "ENSMUSG00000061032.9"; transcript_id "ENSMUST00000219374.1"; gene_type "protein_coding"; gene_status "KNOWN"; gene_name "Rrp1"; transcript_type "nonsense_mediated_decay"; transcript_status "KNOWN"; transcript_name "Rrp1-206"; exon_number "4"; exon_id "ENSMUSE00001410241.1"; talon_gene "30815"; talon_transcript "80949"; talon_exon "416482"; ccdsid "CCDS35961.1"; exon_status "KNOWN"; level "2"; protein_id "ENSMUSP00000151634.1"; source "HAVANA"; tag "CCDS";
chr10	HAVANA	exon	78405566	78405695	.	-	.	gene_id "ENSMUSG00000061032.9"; transcript_id "ENSMUST00000219374.1"; gene_type "protein_coding"; gene_status "KNOWN"; gene_name "Rrp1"; transcript_type "nonsense_mediated_decay"; transcript_status "KNOWN"; transcript_name "Rrp1-206"; exon_number "5"; exon_id "ENSMUSE00001409920.1"; talon_gene "30815"; talon_transcript "80949"; talon_exon "416484"; ccdsid "CCDS35961.1"; exon_status "KNOWN"; level "2"; protein_id "ENSMUSP00000151634.1"; source "HAVANA"; tag "CCDS";
chr10	HAVANA	exon	78405415	78405479	.	-	.	gene_id "ENSMUSG00000061032.9"; transcript_id "ENSMUST00000219374.1"; gene_type "protein_coding"; gene_status "KNOWN"; gene_name "Rrp1"; transcript_type "nonsense_mediated_decay"; transcript_status "KNOWN"; transcript_name "Rrp1-206"; exon_number "6"; exon_id "ENSMUSE00001407162.1"; talon_gene "30815"; talon_transcript "80949"; talon_exon "416486"; ccdsid "CCDS35961.1"; exon_status "KNOWN"; level "2"; protein_id "ENSMUSP00000151634.1"; source "HAVANA"; tag "CCDS";
chr10	HAVANA	exon	78404925	78405286	.	-	.	gene_id "ENSMUSG00000061032.9"; transcript_id "ENSMUST00000219374.1"; gene_type "protein_coding"; gene_status "KNOWN"; gene_name "Rrp1"; transcript_type "nonsense_mediated_decay"; transcript_status "KNOWN"; transcript_name "Rrp1-206"; exon_number "7"; exon_id "ENSMUSE00001407073.1"; talon_gene "30815"; talon_transcript "80949"; talon_exon "416488"; ccdsid "CCDS35961.1"; exon_status "KNOWN"; level "2"; protein_id "ENSMUSP00000151634.1"; source "HAVANA"; tag "CCDS";
chr10	HAVANA	exon	78403505	78403584	.	-	.	gene_id "ENSMUSG00000061032.9"; transcript_id "ENSMUST00000219374.1"; gene_type "protein_coding"; gene_status "KNOWN"; gene_name "Rrp1"; transcript_type "nonsense_mediated_decay"; transcript_status "KNOWN"; transcript_name "Rrp1-206"; exon_number "8"; exon_id "ENSMUSE00001409332.1"; talon_gene "30815"; talon_transcript "80949"; talon_exon "416490"; ccdsid "CCDS35961.1"; exon_status "KNOWN"; level "2"; protein_id "ENSMUSP00000151634.1"; source "HAVANA"; tag "CCDS";
chr10	HAVANA	exon	78402610	78402707	.	-	.	gene_id "ENSMUSG00000061032.9"; transcript_id "ENSMUST00000219374.1"; gene_type "protein_coding"; gene_status "KNOWN"; gene_name "Rrp1"; transcript_type "nonsense_mediated_decay"; transcript_status "KNOWN"; transcript_name "Rrp1-206"; exon_number "9"; exon_id "ENSMUSE00001408104.1"; talon_gene "30815"; talon_transcript "80949"; talon_exon "416492"; ccdsid "CCDS35961.1"; exon_status "KNOWN"; level "2"; protein_id "ENSMUSP00000151634.1"; source "HAVANA"; tag "CCDS";
chr10	HAVANA	exon	78402425	78402444	.	-	.	gene_id "ENSMUSG00000061032.9"; transcript_id "ENSMUST00000219374.1"; gene_type "protein_coding"; gene_status "KNOWN"; gene_name "Rrp1"; transcript_type "nonsense_mediated_decay"; transcript_status "KNOWN"; transcript_name "Rrp1-206"; exon_number "10"; exon_id "ENSMUSE00001411380.1"; talon_gene "30815"; talon_transcript "80949"; talon_exon "416494"; ccdsid "CCDS35961.1"; exon_status "KNOWN"; level "2"; protein_id "ENSMUSP00000151634.1"; source "HAVANA"; tag "CCDS";
chr10	HAVANA	exon	78401850	78401966	.	-	.	gene_id "ENSMUSG00000061032.9"; transcript_id "ENSMUST00000219374.1"; gene_type "protein_coding"; gene_status "KNOWN"; gene_name "Rrp1"; transcript_type "nonsense_mediated_decay"; transcript_status "KNOWN"; transcript_name "Rrp1-206"; exon_number "11"; exon_id "ENSMUSE00001411975.1"; talon_gene "30815"; talon_transcript "80949"; talon_exon "416496"; ccdsid "CCDS35961.1"; exon_status "KNOWN"; level "2"; protein_id "ENSMUSP00000151634.1"; source "HAVANA"; tag "CCDS";
chr10	HAVANA	exon	78400384	78400984	.	-	.	gene_id "ENSMUSG00000061032.9"; transcript_id "ENSMUST00000219374.1"; gene_type "protein_coding"; gene_status "KNOWN"; gene_name "Rrp1"; transcript_type "nonsense_mediated_decay"; transcript_status "KNOWN"; transcript_name "Rrp1-206"; exon_number "12"; exon_id "ENSMUSE00001405981.1"; talon_gene "30815"; talon_transcript "80949"; talon_exon "416498"; exon_status "KNOWN"; level "2"; protein_id "ENSMUSP00000151634.1"; source "HAVANA";
chr10	TALON	transcript	78400384	78412990	.	-	.	gene_id "ENSMUSG00000061032.9"; transcript_id "ENCODEMT000559424"; gene_name "Rrp1"; gene_status "KNOWN"; gene_type "protein_coding"; transcript_status "NOVEL"; transcript_name "ENCODEMT000559424"; talon_gene "30815"; talon_transcript "559424"; NIC_transcript "TRUE";
chr10	HAVANA	exon	78412820	78412990	.	-	.	gene_id "ENSMUSG00000061032.9"; transcript_id "ENCODEMT000559424"; gene_type "protein_coding"; gene_status "KNOWN"; gene_name "Rrp1"; transcript_status "NOVEL"; transcript_name "ENCODEMT000559424"; exon_number "1"; exon_id "ENSMUSE00001408529.1"; talon_gene "30815"; talon_transcript "559424"; talon_exon "416515"; exon_status "KNOWN"; level "2"; source "HAVANA";
chr10	HAVANA	exon	78411404	78411486	.	-	.	gene_id "ENSMUSG00000061032.9"; transcript_id "ENCODEMT000559424"; gene_type "protein_coding"; gene_status "KNOWN"; gene_name "Rrp1"; transcript_status "NOVEL"; transcript_name "ENCODEMT000559424"; exon_number "2"; exon_id "ENSMUSE00000324826.3"; talon_gene "30815"; talon_transcript "559424"; talon_exon "416501"; ccdsid "CCDS35961.1"; exon_status "KNOWN"; level "2"; protein_id "ENSMUSP00000058785.9"; source "HAVANA"; tag "CCDS";
chr10	HAVANA	exon	78410966	78411023	.	-	.	gene_id "ENSMUSG00000061032.9"; transcript_id "ENCODEMT000559424"; gene_type "protein_coding"; gene_status "KNOWN"; gene_name "Rrp1"; transcript_status "NOVEL"; transcript_name "ENCODEMT000559424"; exon_number "3"; exon_id "ENSMUSE00001408582.1"; talon_gene "30815"; talon_transcript "559424"; talon_exon "416478"; ccdsid "CCDS35961.1"; exon_status "KNOWN"; level "2"; protein_id "ENSMUSP00000151634.1"; source "HAVANA"; tag "CCDS";
chr10	HAVANA	exon	78409134	78409219	.	-	.	gene_id "ENSMUSG00000061032.9"; transcript_id "ENCODEMT000559424"; gene_type "protein_coding"; gene_status "KNOWN"; gene_name "Rrp1"; transcript_status "NOVEL"; transcript_name "ENCODEMT000559424"; exon_number "4"; exon_id "ENSMUSE00001409805.1"; talon_gene "30815"; talon_transcript "559424"; talon_exon "416480"; ccdsid "CCDS35961.1"; exon_status "KNOWN"; level "2"; protein_id "ENSMUSP00000151634.1"; source "HAVANA"; tag "CCDS";
chr10	HAVANA	exon	78408413	78408474	.	-	.	gene_id "ENSMUSG00000061032.9"; transcript_id "ENCODEMT000559424"; gene_type "protein_coding"; gene_status "KNOWN"; gene_name "Rrp1"; transcript_status "NOVEL"; transcript_name "ENCODEMT000559424"; exon_number "5"; exon_id "ENSMUSE00001410241.1"; talon_gene "30815"; talon_transcript "559424"; talon_exon "416482"; ccdsid "CCDS35961.1"; exon_status "KNOWN"; level "2"; protein_id "ENSMUSP00000151634.1"; source "HAVANA"; tag "CCDS";
chr10	HAVANA	exon	78405566	78405695	.	-	.	gene_id "ENSMUSG00000061032.9"; transcript_id "ENCODEMT000559424"; gene_type "protein_coding"; gene_status "KNOWN"; gene_name "Rrp1"; transcript_status "NOVEL"; transcript_name "ENCODEMT000559424"; exon_number "6"; exon_id "ENSMUSE00001409920.1"; talon_gene "30815"; talon_transcript "559424"; talon_exon "416484"; ccdsid "CCDS35961.1"; exon_status "KNOWN"; level "2"; protein_id "ENSMUSP00000151634.1"; source "HAVANA"; tag "CCDS";
chr10	HAVANA	exon	78405415	78405479	.	-	.	gene_id "ENSMUSG00000061032.9"; transcript_id "ENCODEMT000559424"; gene_type "protein_coding"; gene_status "KNOWN"; gene_name "Rrp1"; transcript_status "NOVEL"; transcript_name "ENCODEMT000559424"; exon_number "7"; exon_id "ENSMUSE00001407162.1"; talon_gene "30815"; talon_transcript "559424"; talon_exon "416486"; ccdsid "CCDS35961.1"; exon_status "KNOWN"; level "2"; protein_id "ENSMUSP00000151634.1"; source "HAVANA"; tag "CCDS";
chr10	HAVANA	exon	78404925	78405286	.	-	.	gene_id "ENSMUSG00000061032.9"; transcript_id "ENCODEMT000559424"; gene_type "protein_coding"; gene_status "KNOWN"; gene_name "Rrp1"; transcript_status "NOVEL"; transcript_name "ENCODEMT000559424"; exon_number "8"; exon_id "ENSMUSE00001407073.1"; talon_gene "30815"; talon_transcript "559424"; talon_exon "416488"; ccdsid "CCDS35961.1"; exon_status "KNOWN"; level "2"; protein_id "ENSMUSP00000151634.1"; source "HAVANA"; tag "CCDS";
chr10	HAVANA	exon	78403505	78403584	.	-	.	gene_id "ENSMUSG00000061032.9"; transcript_id "ENCODEMT000559424"; gene_type "protein_coding"; gene_status "KNOWN"; gene_name "Rrp1"; transcript_status "NOVEL"; transcript_name "ENCODEMT000559424"; exon_number "9"; exon_id "ENSMUSE00001409332.1"; talon_gene "30815"; talon_transcript "559424"; talon_exon "416490"; ccdsid "CCDS35961.1"; exon_status "KNOWN"; level "2"; protein_id "ENSMUSP00000151634.1"; source "HAVANA"; tag "CCDS";
chr10	HAVANA	exon	78402610	78402707	.	-	.	gene_id "ENSMUSG00000061032.9"; transcript_id "ENCODEMT000559424"; gene_type "protein_coding"; gene_status "KNOWN"; gene_name "Rrp1"; transcript_status "NOVEL"; transcript_name "ENCODEMT000559424"; exon_number "10"; exon_id "ENSMUSE00001408104.1"; talon_gene "30815"; talon_transcript "559424"; talon_exon "416492"; ccdsid "CCDS35961.1"; exon_status "KNOWN"; level "2"; protein_id "ENSMUSP00000151634.1"; source "HAVANA"; tag "CCDS";
chr10	HAVANA	exon	78401850	78401966	.	-	.	gene_id "ENSMUSG00000061032.9"; transcript_id "ENCODEMT000559424"; gene_type "protein_coding"; gene_status "KNOWN"; gene_name "Rrp1"; transcript_status "NOVEL"; transcript_name "ENCODEMT000559424"; exon_number "11"; exon_id "ENSMUSE00001411975.1"; talon_gene "30815"; talon_transcript "559424"; talon_exon "416496"; ccdsid "CCDS35961.1"; exon_status "KNOWN"; level "2"; protein_id "ENSMUSP00000151634.1"; source "HAVANA"; tag "CCDS";
chr10	HAVANA	exon	78400384	78400984	.	-	.	gene_id "ENSMUSG00000061032.9"; transcript_id "ENCODEMT000559424"; gene_type "protein_coding"; gene_status "KNOWN"; gene_name "Rrp1"; transcript_status "NOVEL"; transcript_name "ENCODEMT000559424"; exon_number "12"; exon_id "ENSMUSE00001405981.1"; talon_gene "30815"; talon_transcript "559424"; talon_exon "416498"; exon_status "KNOWN"; level "2"; protein_id "ENSMUSP00000151634.1"; source "HAVANA";
chr10	TALON	transcript	78400384	78412855	.	-	.	gene_id "ENSMUSG00000061032.9"; transcript_id "ENCODEMT000559426"; gene_name "Rrp1"; gene_status "KNOWN"; gene_type "protein_coding"; transcript_status "NOVEL"; transcript_name "ENCODEMT000559426"; talon_gene "30815"; talon_transcript "559426"; NIC_transcript "TRUE";
chr10	HAVANA	exon	78412649	78412855	.	-	.	gene_id "ENSMUSG00000061032.9"; transcript_id "ENCODEMT000559426"; gene_type "protein_coding"; gene_status "KNOWN"; gene_name "Rrp1"; transcript_status "NOVEL"; transcript_name "ENCODEMT000559426"; exon_number "1"; exon_id "ENSMUSE00001407439.1"; talon_gene "30815"; talon_transcript "559426"; talon_exon "416510"; exon_status "KNOWN"; level "2"; source "HAVANA";
chr10	HAVANA	exon	78411404	78411486	.	-	.	gene_id "ENSMUSG00000061032.9"; transcript_id "ENCODEMT000559426"; gene_type "protein_coding"; gene_status "KNOWN"; gene_name "Rrp1"; transcript_status "NOVEL"; transcript_name "ENCODEMT000559426"; exon_number "2"; exon_id "ENSMUSE00000324826.3"; talon_gene "30815"; talon_transcript "559426"; talon_exon "416501"; ccdsid "CCDS35961.1"; exon_status "KNOWN"; level "2"; protein_id "ENSMUSP00000058785.9"; source "HAVANA"; tag "CCDS";
chr10	HAVANA	exon	78410966	78411023	.	-	.	gene_id "ENSMUSG00000061032.9"; transcript_id "ENCODEMT000559426"; gene_type "protein_coding"; gene_status "KNOWN"; gene_name "Rrp1"; transcript_status "NOVEL"; transcript_name "ENCODEMT000559426"; exon_number "3"; exon_id "ENSMUSE00001408582.1"; talon_gene "30815"; talon_transcript "559426"; talon_exon "416478"; ccdsid "CCDS35961.1"; exon_status "KNOWN"; level "2"; protein_id "ENSMUSP00000151634.1"; source "HAVANA"; tag "CCDS";
chr10	HAVANA	exon	78409134	78409219	.	-	.	gene_id "ENSMUSG00000061032.9"; transcript_id "ENCODEMT000559426"; gene_type "protein_coding"; gene_status "KNOWN"; gene_name "Rrp1"; transcript_status "NOVEL"; transcript_name "ENCODEMT000559426"; exon_number "4"; exon_id "ENSMUSE00001409805.1"; talon_gene "30815"; talon_transcript "559426"; talon_exon "416480"; ccdsid "CCDS35961.1"; exon_status "KNOWN"; level "2"; protein_id "ENSMUSP00000151634.1"; source "HAVANA"; tag "CCDS";
chr10	HAVANA	exon	78408413	78408474	.	-	.	gene_id "ENSMUSG00000061032.9"; transcript_id "ENCODEMT000559426"; gene_type "protein_coding"; gene_status "KNOWN"; gene_name "Rrp1"; transcript_status "NOVEL"; transcript_name "ENCODEMT000559426"; exon_number "5"; exon_id "ENSMUSE00001410241.1"; talon_gene "30815"; talon_transcript "559426"; talon_exon "416482"; ccdsid "CCDS35961.1"; exon_status "KNOWN"; level "2"; protein_id "ENSMUSP00000151634.1"; source "HAVANA"; tag "CCDS";
chr10	HAVANA	exon	78405566	78405695	.	-	.	gene_id "ENSMUSG00000061032.9"; transcript_id "ENCODEMT000559426"; gene_type "protein_coding"; gene_status "KNOWN"; gene_name "Rrp1"; transcript_status "NOVEL"; transcript_name "ENCODEMT000559426"; exon_number "6"; exon_id "ENSMUSE00001409920.1"; talon_gene "30815"; talon_transcript "559426"; talon_exon "416484"; ccdsid "CCDS35961.1"; exon_status "KNOWN"; level "2"; protein_id "ENSMUSP00000151634.1"; source "HAVANA"; tag "CCDS";
chr10	HAVANA	exon	78405415	78405479	.	-	.	gene_id "ENSMUSG00000061032.9"; transcript_id "ENCODEMT000559426"; gene_type "protein_coding"; gene_status "KNOWN"; gene_name "Rrp1"; transcript_status "NOVEL"; transcript_name "ENCODEMT000559426"; exon_number "7"; exon_id "ENSMUSE00001407162.1"; talon_gene "30815"; talon_transcript "559426"; talon_exon "416486"; ccdsid "CCDS35961.1"; exon_status "KNOWN"; level "2"; protein_id "ENSMUSP00000151634.1"; source "HAVANA"; tag "CCDS";
chr10	HAVANA	exon	78404925	78405286	.	-	.	gene_id "ENSMUSG00000061032.9"; transcript_id "ENCODEMT000559426"; gene_type "protein_coding"; gene_status "KNOWN"; gene_name "Rrp1"; transcript_status "NOVEL"; transcript_name "ENCODEMT000559426"; exon_number "8"; exon_id "ENSMUSE00001407073.1"; talon_gene "30815"; talon_transcript "559426"; talon_exon "416488"; ccdsid "CCDS35961.1"; exon_status "KNOWN"; level "2"; protein_id "ENSMUSP00000151634.1"; source "HAVANA"; tag "CCDS";
chr10	HAVANA	exon	78403505	78403584	.	-	.	gene_id "ENSMUSG00000061032.9"; transcript_id "ENCODEMT000559426"; gene_type "protein_coding"; gene_status "KNOWN"; gene_name "Rrp1"; transcript_status "NOVEL"; transcript_name "ENCODEMT000559426"; exon_number "9"; exon_id "ENSMUSE00001409332.1"; talon_gene "30815"; talon_transcript "559426"; talon_exon "416490"; ccdsid "CCDS35961.1"; exon_status "KNOWN"; level "2"; protein_id "ENSMUSP00000151634.1"; source "HAVANA"; tag "CCDS";
chr10	HAVANA	exon	78402610	78402707	.	-	.	gene_id "ENSMUSG00000061032.9"; transcript_id "ENCODEMT000559426"; gene_type "protein_coding"; gene_status "KNOWN"; gene_name "Rrp1"; transcript_status "NOVEL"; transcript_name "ENCODEMT000559426"; exon_number "10"; exon_id "ENSMUSE00001408104.1"; talon_gene "30815"; talon_transcript "559426"; talon_exon "416492"; ccdsid "CCDS35961.1"; exon_status "KNOWN"; level "2"; protein_id "ENSMUSP00000151634.1"; source "HAVANA"; tag "CCDS";
chr10	HAVANA	exon	78402425	78402444	.	-	.	gene_id "ENSMUSG00000061032.9"; transcript_id "ENCODEMT000559426"; gene_type "protein_coding"; gene_status "KNOWN"; gene_name "Rrp1"; transcript_status "NOVEL"; transcript_name "ENCODEMT000559426"; exon_number "11"; exon_id "ENSMUSE00001411380.1"; talon_gene "30815"; talon_transcript "559426"; talon_exon "416494"; ccdsid "CCDS35961.1"; exon_status "KNOWN"; level "2"; protein_id "ENSMUSP00000151634.1"; source "HAVANA"; tag "CCDS";
chr10	HAVANA	exon	78401850	78401966	.	-	.	gene_id "ENSMUSG00000061032.9"; transcript_id "ENCODEMT000559426"; gene_type "protein_coding"; gene_status "KNOWN"; gene_name "Rrp1"; transcript_status "NOVEL"; transcript_name "ENCODEMT000559426"; exon_number "12"; exon_id "ENSMUSE00001411975.1"; talon_gene "30815"; talon_transcript "559426"; talon_exon "416496"; ccdsid "CCDS35961.1"; exon_status "KNOWN"; level "2"; protein_id "ENSMUSP00000151634.1"; source "HAVANA"; tag "CCDS";
chr10	HAVANA	exon	78400384	78400984	.	-	.	gene_id "ENSMUSG00000061032.9"; transcript_id "ENCODEMT000559426"; gene_type "protein_coding"; gene_status "KNOWN"; gene_name "Rrp1"; transcript_status "NOVEL"; transcript_name "ENCODEMT000559426"; exon_number "13"; exon_id "ENSMUSE00001405981.1"; talon_gene "30815"; talon_transcript "559426"; talon_exon "416498"; exon_status "KNOWN"; level "2"; protein_id "ENSMUSP00000151634.1"; source "HAVANA";
chr10	HAVANA	transcript	78400386	78413043	.	-	.	gene_id "ENSMUSG00000061032.9"; transcript_id "ENSMUST00000062678.10"; gene_name "Rrp1"; gene_status "KNOWN"; gene_type "protein_coding"; transcript_type "protein_coding"; transcript_status "KNOWN"; transcript_name "Rrp1-201"; talon_gene "30815"; talon_transcript "80950"; ccdsid "CCDS35961.1"; havana_transcript "OTTMUST00000156881.1"; level "2"; protein_id "ENSMUSP00000058785.9"; source "HAVANA"; tag "CCDS"; transcript_support_level "1";
chr10	HAVANA	exon	78412820	78413043	.	-	.	gene_id "ENSMUSG00000061032.9"; transcript_id "ENSMUST00000062678.10"; gene_type "protein_coding"; gene_status "KNOWN"; gene_name "Rrp1"; transcript_type "protein_coding"; transcript_status "KNOWN"; transcript_name "Rrp1-201"; exon_number "1"; exon_id "ENSMUSE00000896909.1"; talon_gene "30815"; talon_transcript "80950"; talon_exon "416499"; ccdsid "CCDS35961.1"; exon_status "KNOWN"; level "2"; protein_id "ENSMUSP00000058785.9"; source "HAVANA"; tag "CCDS";
chr10	HAVANA	exon	78411404	78411486	.	-	.	gene_id "ENSMUSG00000061032.9"; transcript_id "ENSMUST00000062678.10"; gene_type "protein_coding"; gene_status "KNOWN"; gene_name "Rrp1"; transcript_type "protein_coding"; transcript_status "KNOWN"; transcript_name "Rrp1-201"; exon_number "2"; exon_id "ENSMUSE00000324826.3"; talon_gene "30815"; talon_transcript "80950"; talon_exon "416501"; ccdsid "CCDS35961.1"; exon_status "KNOWN"; level "2"; protein_id "ENSMUSP00000058785.9"; source "HAVANA"; tag "CCDS";
chr10	HAVANA	exon	78410966	78411023	.	-	.	gene_id "ENSMUSG00000061032.9"; transcript_id "ENSMUST00000062678.10"; gene_type "protein_coding"; gene_status "KNOWN"; gene_name "Rrp1"; transcript_type "protein_coding"; transcript_status "KNOWN"; transcript_name "Rrp1-201"; exon_number "3"; exon_id "ENSMUSE00001408582.1"; talon_gene "30815"; talon_transcript "80950"; talon_exon "416478"; ccdsid "CCDS35961.1"; exon_status "KNOWN"; level "2"; protein_id "ENSMUSP00000151634.1"; source "HAVANA"; tag "CCDS";
chr10	HAVANA	exon	78409134	78409219	.	-	.	gene_id "ENSMUSG00000061032.9"; transcript_id "ENSMUST00000062678.10"; gene_type "protein_coding"; gene_status "KNOWN"; gene_name "Rrp1"; transcript_type "protein_coding"; transcript_status "KNOWN"; transcript_name "Rrp1-201"; exon_number "4"; exon_id "ENSMUSE00001409805.1"; talon_gene "30815"; talon_transcript "80950"; talon_exon "416480"; ccdsid "CCDS35961.1"; exon_status "KNOWN"; level "2"; protein_id "ENSMUSP00000151634.1"; source "HAVANA"; tag "CCDS";
chr10	HAVANA	exon	78408413	78408474	.	-	.	gene_id "ENSMUSG00000061032.9"; transcript_id "ENSMUST00000062678.10"; gene_type "protein_coding"; gene_status "KNOWN"; gene_name "Rrp1"; transcript_type "protein_coding"; transcript_status "KNOWN"; transcript_name "Rrp1-201"; exon_number "5"; exon_id "ENSMUSE00001410241.1"; talon_gene "30815"; talon_transcript "80950"; talon_exon "416482"; ccdsid "CCDS35961.1"; exon_status "KNOWN"; level "2"; protein_id "ENSMUSP00000151634.1"; source "HAVANA"; tag "CCDS";
chr10	HAVANA	exon	78405566	78405695	.	-	.	gene_id "ENSMUSG00000061032.9"; transcript_id "ENSMUST00000062678.10"; gene_type "protein_coding"; gene_status "KNOWN"; gene_name "Rrp1"; transcript_type "protein_coding"; transcript_status "KNOWN"; transcript_name "Rrp1-201"; exon_number "6"; exon_id "ENSMUSE00001409920.1"; talon_gene "30815"; talon_transcript "80950"; talon_exon "416484"; ccdsid "CCDS35961.1"; exon_status "KNOWN"; level "2"; protein_id "ENSMUSP00000151634.1"; source "HAVANA"; tag "CCDS";
chr10	HAVANA	exon	78405415	78405479	.	-	.	gene_id "ENSMUSG00000061032.9"; transcript_id "ENSMUST00000062678.10"; gene_type "protein_coding"; gene_status "KNOWN"; gene_name "Rrp1"; transcript_type "protein_coding"; transcript_status "KNOWN"; transcript_name "Rrp1-201"; exon_number "7"; exon_id "ENSMUSE00001407162.1"; talon_gene "30815"; talon_transcript "80950"; talon_exon "416486"; ccdsid "CCDS35961.1"; exon_status "KNOWN"; level "2"; protein_id "ENSMUSP00000151634.1"; source "HAVANA"; tag "CCDS";
chr10	HAVANA	exon	78404925	78405286	.	-	.	gene_id "ENSMUSG00000061032.9"; transcript_id "ENSMUST00000062678.10"; gene_type "protein_coding"; gene_status "KNOWN"; gene_name "Rrp1"; transcript_type "protein_coding"; transcript_status "KNOWN"; transcript_name "Rrp1-201"; exon_number "8"; exon_id "ENSMUSE00001407073.1"; talon_gene "30815"; talon_transcript "80950"; talon_exon "416488"; ccdsid "CCDS35961.1"; exon_status "KNOWN"; level "2"; protein_id "ENSMUSP00000151634.1"; source "HAVANA"; tag "CCDS";
chr10	HAVANA	exon	78403505	78403584	.	-	.	gene_id "ENSMUSG00000061032.9"; transcript_id "ENSMUST00000062678.10"; gene_type "protein_coding"; gene_status "KNOWN"; gene_name "Rrp1"; transcript_type "protein_coding"; transcript_status "KNOWN"; transcript_name "Rrp1-201"; exon_number "9"; exon_id "ENSMUSE00001409332.1"; talon_gene "30815"; talon_transcript "80950"; talon_exon "416490"; ccdsid "CCDS35961.1"; exon_status "KNOWN"; level "2"; protein_id "ENSMUSP00000151634.1"; source "HAVANA"; tag "CCDS";
chr10	HAVANA	exon	78402610	78402707	.	-	.	gene_id "ENSMUSG00000061032.9"; transcript_id "ENSMUST00000062678.10"; gene_type "protein_coding"; gene_status "KNOWN"; gene_name "Rrp1"; transcript_type "protein_coding"; transcript_status "KNOWN"; transcript_name "Rrp1-201"; exon_number "10"; exon_id "ENSMUSE00001408104.1"; talon_gene "30815"; talon_transcript "80950"; talon_exon "416492"; ccdsid "CCDS35961.1"; exon_status "KNOWN"; level "2"; protein_id "ENSMUSP00000151634.1"; source "HAVANA"; tag "CCDS";
chr10	HAVANA	exon	78402425	78402444	.	-	.	gene_id "ENSMUSG00000061032.9"; transcript_id "ENSMUST00000062678.10"; gene_type "protein_coding"; gene_status "KNOWN"; gene_name "Rrp1"; transcript_type "protein_coding"; transcript_status "KNOWN"; transcript_name "Rrp1-201"; exon_number "11"; exon_id "ENSMUSE00001411380.1"; talon_gene "30815"; talon_transcript "80950"; talon_exon "416494"; ccdsid "CCDS35961.1"; exon_status "KNOWN"; level "2"; protein_id "ENSMUSP00000151634.1"; source "HAVANA"; tag "CCDS";
chr10	HAVANA	exon	78401850	78401966	.	-	.	gene_id "ENSMUSG00000061032.9"; transcript_id "ENSMUST00000062678.10"; gene_type "protein_coding"; gene_status "KNOWN"; gene_name "Rrp1"; transcript_type "protein_coding"; transcript_status "KNOWN"; transcript_name "Rrp1-201"; exon_number "12"; exon_id "ENSMUSE00001411975.1"; talon_gene "30815"; talon_transcript "80950"; talon_exon "416496"; ccdsid "CCDS35961.1"; exon_status "KNOWN"; level "2"; protein_id "ENSMUSP00000151634.1"; source "HAVANA"; tag "CCDS";
chr10	HAVANA	exon	78400386	78400984	.	-	.	gene_id "ENSMUSG00000061032.9"; transcript_id "ENSMUST00000062678.10"; gene_type "protein_coding"; gene_status "KNOWN"; gene_name "Rrp1"; transcript_type "protein_coding"; transcript_status "KNOWN"; transcript_name "Rrp1-201"; exon_number "13"; exon_id "ENSMUSE00000887729.2"; talon_gene "30815"; talon_transcript "80950"; talon_exon "416503"; ccdsid "CCDS35961.1"; exon_status "KNOWN"; level "2"; protein_id "ENSMUSP00000058785.9"; source "HAVANA"; tag "CCDS";
chr10	HAVANA	gene	78425669	78427622	.	+	.	gene_id "ENSMUSG00000005054.7"; gene_name "Cstb"; gene_status "KNOWN"; gene_type "protein_coding"; talon_gene "30817"; havana_gene "OTTMUSG00000064258.1"; level "2";
chr10	HAVANA	transcript	78425669	78427622	.	+	.	gene_id "ENSMUSG00000005054.7"; transcript_id "ENSMUST00000005185.7"; gene_name "Cstb"; gene_status "KNOWN"; gene_type "protein_coding"; transcript_type "protein_coding"; transcript_status "KNOWN"; transcript_name "Cstb-201"; talon_gene "30817"; talon_transcript "80958"; ccdsid "CCDS23964.1"; havana_transcript "OTTMUST00000156894.1"; level "2"; protein_id "ENSMUSP00000005185.6"; source "HAVANA"; tag "CCDS"; transcript_support_level "1";
chr10	HAVANA	exon	78425669	78425857	.	+	.	gene_id "ENSMUSG00000005054.7"; transcript_id "ENSMUST00000005185.7"; gene_type "protein_coding"; gene_status "KNOWN"; gene_name "Cstb"; transcript_type "protein_coding"; transcript_status "KNOWN"; transcript_name "Cstb-201"; exon_number "1"; exon_id "ENSMUSE00000371913.7"; talon_gene "30817"; talon_transcript "80958"; talon_exon "416519"; ccdsid "CCDS23964.1"; exon_status "KNOWN"; level "2"; protein_id "ENSMUSP00000005185.6"; source "HAVANA"; tag "CCDS";
chr10	HAVANA	exon	78426927	78427028	.	+	.	gene_id "ENSMUSG00000005054.7"; transcript_id "ENSMUST00000005185.7"; gene_type "protein_coding"; gene_status "KNOWN"; gene_name "Cstb"; transcript_type "protein_coding"; transcript_status "KNOWN"; transcript_name "Cstb-201"; exon_number "2"; exon_id "ENSMUSE00000102852.3"; talon_gene "30817"; talon_transcript "80958"; talon_exon "416521"; ccdsid "CCDS23964.1"; exon_status "KNOWN"; level "2"; protein_id "ENSMUSP00000005185.6"; source "HAVANA"; tag "CCDS";
chr10	HAVANA	exon	78427311	78427622	.	+	.	gene_id "ENSMUSG00000005054.7"; transcript_id "ENSMUST00000005185.7"; gene_type "protein_coding"; gene_status "KNOWN"; gene_name "Cstb"; transcript_type "protein_coding"; transcript_status "KNOWN"; transcript_name "Cstb-201"; exon_number "3"; exon_id "ENSMUSE00000102854.7"; talon_gene "30817"; talon_transcript "80958"; talon_exon "416523"; ccdsid "CCDS23964.1"; exon_status "KNOWN"; level "2"; protein_id "ENSMUSP00000005185.6"; source "HAVANA"; tag "CCDS";
chr10	HAVANA	gene	78436744	78464975	.	-	.	gene_id "ENSMUSG00000032788.15"; gene_name "Pdxk"; gene_status "KNOWN"; gene_type "protein_coding"; talon_gene "30820"; havana_gene "OTTMUSG00000020292.2"; level "2"; tag "ncRNA_host";
chr10	HAVANA	transcript	78436744	78464975	.	-	.	gene_id "ENSMUSG00000032788.15"; transcript_id "ENSMUST00000041616.14"; gene_name "Pdxk"; gene_status "KNOWN"; gene_type "protein_coding"; transcript_type "protein_coding"; transcript_status "KNOWN"; transcript_name "Pdxk-201"; talon_gene "30820"; talon_transcript "80961"; ccdsid "CCDS23965.1"; havana_transcript "OTTMUST00000048157.1"; level "2"; protein_id "ENSMUSP00000038540.8"; source "HAVANA"; tag "CCDS"; transcript_support_level "1";
chr10	HAVANA	exon	78464761	78464975	.	-	.	gene_id "ENSMUSG00000032788.15"; transcript_id "ENSMUST00000041616.14"; gene_type "protein_coding"; gene_status "KNOWN"; gene_name "Pdxk"; transcript_type "protein_coding"; transcript_status "KNOWN"; transcript_name "Pdxk-201"; exon_number "1"; exon_id "ENSMUSE00000463800.5"; talon_gene "30820"; talon_transcript "80961"; talon_exon "416530"; ccdsid "CCDS23965.1"; exon_status "KNOWN"; level "2"; protein_id "ENSMUSP00000038540.8"; source "HAVANA"; tag "CCDS";
chr10	HAVANA	exon	78453474	78453528	.	-	.	gene_id "ENSMUSG00000032788.15"; transcript_id "ENSMUST00000041616.14"; gene_type "protein_coding"; gene_status "KNOWN"; gene_name "Pdxk"; transcript_type "protein_coding"; transcript_status "KNOWN"; transcript_name "Pdxk-201"; exon_number "2"; exon_id "ENSMUSE00000575053.1"; talon_gene "30820"; talon_transcript "80961"; talon_exon "416532"; ccdsid "CCDS23965.1"; exon_status "KNOWN"; level "2"; protein_id "ENSMUSP00000038540.8"; source "HAVANA"; tag "CCDS";
chr10	HAVANA	exon	78451479	78451583	.	-	.	gene_id "ENSMUSG00000032788.15"; transcript_id "ENSMUST00000041616.14"; gene_type "protein_coding"; gene_status "KNOWN"; gene_name "Pdxk"; transcript_type "protein_coding"; transcript_status "KNOWN"; transcript_name "Pdxk-201"; exon_number "3"; exon_id "ENSMUSE00000324620.3"; talon_gene "30820"; talon_transcript "80961"; talon_exon "416534"; ccdsid "CCDS23965.1"; exon_status "KNOWN"; level "2"; protein_id "ENSMUSP00000038540.8"; source "HAVANA"; tag "CCDS";
chr10	HAVANA	exon	78450283	78450366	.	-	.	gene_id "ENSMUSG00000032788.15"; transcript_id "ENSMUST00000041616.14"; gene_type "protein_coding"; gene_status "KNOWN"; gene_name "Pdxk"; transcript_type "protein_coding"; transcript_status "KNOWN"; transcript_name "Pdxk-201"; exon_number "4"; exon_id "ENSMUSE00000324615.3"; talon_gene "30820"; talon_transcript "80961"; talon_exon "416536"; ccdsid "CCDS23965.1"; exon_status "KNOWN"; level "2"; protein_id "ENSMUSP00000038540.8"; source "HAVANA"; tag "CCDS";
chr10	HAVANA	exon	78449230	78449276	.	-	.	gene_id "ENSMUSG00000032788.15"; transcript_id "ENSMUST00000041616.14"; gene_type "protein_coding"; gene_status "KNOWN"; gene_name "Pdxk"; transcript_type "protein_coding"; transcript_status "KNOWN"; transcript_name "Pdxk-201"; exon_number "5"; exon_id "ENSMUSE00000505014.2"; talon_gene "30820"; talon_transcript "80961"; talon_exon "416538"; ccdsid "CCDS23965.1"; exon_status "KNOWN"; level "2"; protein_id "ENSMUSP00000038540.8"; source "HAVANA"; tag "CCDS";
chr10	HAVANA	exon	78447895	78447980	.	-	.	gene_id "ENSMUSG00000032788.15"; transcript_id "ENSMUST00000041616.14"; gene_type "protein_coding"; gene_status "KNOWN"; gene_name "Pdxk"; transcript_type "protein_coding"; transcript_status "KNOWN"; transcript_name "Pdxk-201"; exon_number "6"; exon_id "ENSMUSE00000575050.1"; talon_gene "30820"; talon_transcript "80961"; talon_exon "416540"; ccdsid "CCDS23965.1"; exon_status "KNOWN"; level "2"; protein_id "ENSMUSP00000038540.8"; source "HAVANA"; tag "CCDS";
chr10	HAVANA	exon	78446950	78446995	.	-	.	gene_id "ENSMUSG00000032788.15"; transcript_id "ENSMUST00000041616.14"; gene_type "protein_coding"; gene_status "KNOWN"; gene_name "Pdxk"; transcript_type "protein_coding"; transcript_status "KNOWN"; transcript_name "Pdxk-201"; exon_number "7"; exon_id "ENSMUSE00000575049.1"; talon_gene "30820"; talon_transcript "80961"; talon_exon "416542"; ccdsid "CCDS23965.1"; exon_status "KNOWN"; level "2"; protein_id "ENSMUSP00000038540.8"; source "HAVANA"; tag "CCDS";
chr10	HAVANA	exon	78444983	78445094	.	-	.	gene_id "ENSMUSG00000032788.15"; transcript_id "ENSMUST00000041616.14"; gene_type "protein_coding"; gene_status "KNOWN"; gene_name "Pdxk"; transcript_type "protein_coding"; transcript_status "KNOWN"; transcript_name "Pdxk-201"; exon_number "8"; exon_id "ENSMUSE00000575048.1"; talon_gene "30820"; talon_transcript "80961"; talon_exon "416544"; ccdsid "CCDS23965.1"; exon_status "KNOWN"; level "2"; protein_id "ENSMUSP00000038540.8"; source "HAVANA"; tag "CCDS";
chr10	HAVANA	exon	78443781	78443917	.	-	.	gene_id "ENSMUSG00000032788.15"; transcript_id "ENSMUST00000041616.14"; gene_type "protein_coding"; gene_status "KNOWN"; gene_name "Pdxk"; transcript_type "protein_coding"; transcript_status "KNOWN"; transcript_name "Pdxk-201"; exon_number "9"; exon_id "ENSMUSE00000575047.1"; talon_gene "30820"; talon_transcript "80961"; talon_exon "416546"; ccdsid "CCDS23965.1"; exon_status "KNOWN"; level "2"; protein_id "ENSMUSP00000038540.8"; source "HAVANA"; tag "CCDS";
chr10	HAVANA	exon	78441137	78441203	.	-	.	gene_id "ENSMUSG00000032788.15"; transcript_id "ENSMUST00000041616.14"; gene_type "protein_coding"; gene_status "KNOWN"; gene_name "Pdxk"; transcript_type "protein_coding"; transcript_status "KNOWN"; transcript_name "Pdxk-201"; exon_number "10"; exon_id "ENSMUSE00000575046.1"; talon_gene "30820"; talon_transcript "80961"; talon_exon "416548"; ccdsid "CCDS23965.1"; exon_status "KNOWN"; level "2"; protein_id "ENSMUSP00000038540.8"; source "HAVANA"; tag "CCDS";
chr10	HAVANA	exon	78436744	78440913	.	-	.	gene_id "ENSMUSG00000032788.15"; transcript_id "ENSMUST00000041616.14"; gene_type "protein_coding"; gene_status "KNOWN"; gene_name "Pdxk"; transcript_type "protein_coding"; transcript_status "KNOWN"; transcript_name "Pdxk-201"; exon_number "11"; exon_id "ENSMUSE00000411399.9"; talon_gene "30820"; talon_transcript "80961"; talon_exon "416550"; ccdsid "CCDS23965.1"; exon_status "KNOWN"; level "2"; protein_id "ENSMUSP00000038540.8"; source "HAVANA"; tag "CCDS";
chr10	HAVANA	gene	78574346	78583605	.	+	.	gene_id "ENSMUSG00000032763.11"; gene_name "Ilvbl"; gene_status "KNOWN"; gene_type "protein_coding"; talon_gene "30831"; havana_gene "OTTMUSG00000064338.1"; level "2";
chr10	TALON	transcript	78574346	78584500	.	+	.	gene_id "ENSMUSG00000032763.11"; transcript_id "ENCODEMT000560242"; gene_name "Ilvbl"; gene_status "KNOWN"; gene_type "protein_coding"; transcript_status "NOVEL"; transcript_name "ENCODEMT000560242"; talon_gene "30831"; talon_transcript "560242"; NIC_transcript "TRUE";
chr10	HAVANA	exon	78574346	78574568	.	+	.	gene_id "ENSMUSG00000032763.11"; transcript_id "ENCODEMT000560242"; gene_type "protein_coding"; gene_status "KNOWN"; gene_name "Ilvbl"; transcript_status "NOVEL"; transcript_name "ENCODEMT000560242"; exon_number "1"; exon_id "ENSMUSE00001411987.1"; talon_gene "30831"; talon_transcript "560242"; talon_exon "416590"; exon_status "KNOWN"; level "2"; protein_id "ENSMUSP00000151470.1"; source "HAVANA"; tag "cds_end_NF";
chr10	HAVANA	exon	78575087	78575231	.	+	.	gene_id "ENSMUSG00000032763.11"; transcript_id "ENCODEMT000560242"; gene_type "protein_coding"; gene_status "KNOWN"; gene_name "Ilvbl"; transcript_status "NOVEL"; transcript_name "ENCODEMT000560242"; exon_number "2"; exon_id "ENSMUSE00000889494.1"; talon_gene "30831"; talon_transcript "560242"; talon_exon "416592"; ccdsid "CCDS23966.1"; exon_status "KNOWN"; level "2"; protein_id "ENSMUSP00000151470.1"; source "HAVANA"; tag "cds_end_NF";
chr10	HAVANA	exon	78576582	78576783	.	+	.	gene_id "ENSMUSG00000032763.11"; transcript_id "ENCODEMT000560242"; gene_type "protein_coding"; gene_status "KNOWN"; gene_name "Ilvbl"; transcript_status "NOVEL"; transcript_name "ENCODEMT000560242"; exon_number "3"; exon_id "ENSMUSE00000324021.3"; talon_gene "30831"; talon_transcript "560242"; talon_exon "416597"; ccdsid "CCDS23966.1"; exon_status "KNOWN"; level "2"; protein_id "ENSMUSP00000151300.1"; source "HAVANA"; tag "cds_end_NF";
chr10	HAVANA	exon	78576900	78577027	.	+	.	gene_id "ENSMUSG00000032763.11"; transcript_id "ENCODEMT000560242"; gene_type "protein_coding"; gene_status "KNOWN"; gene_name "Ilvbl"; transcript_status "NOVEL"; transcript_name "ENCODEMT000560242"; exon_number "4"; exon_id "ENSMUSE00000324146.3"; talon_gene "30831"; talon_transcript "560242"; talon_exon "416602"; ccdsid "CCDS23966.1"; exon_status "KNOWN"; level "2"; protein_id "ENSMUSP00000101023.3"; source "HAVANA"; tag "CCDS";
chr10	HAVANA	exon	78577111	78577249	.	+	.	gene_id "ENSMUSG00000032763.11"; transcript_id "ENCODEMT000560242"; gene_type "protein_coding"; gene_status "KNOWN"; gene_name "Ilvbl"; transcript_status "NOVEL"; transcript_name "ENCODEMT000560242"; exon_number "5"; exon_id "ENSMUSE00000324141.3"; talon_gene "30831"; talon_transcript "560242"; talon_exon "416604"; ccdsid "CCDS23966.1"; exon_status "KNOWN"; level "2"; protein_id "ENSMUSP00000101023.3"; source "HAVANA"; tag "CCDS";
chr10	HAVANA	exon	78577342	78577453	.	+	.	gene_id "ENSMUSG00000032763.11"; transcript_id "ENCODEMT000560242"; gene_type "protein_coding"; gene_status "KNOWN"; gene_name "Ilvbl"; transcript_status "NOVEL"; transcript_name "ENCODEMT000560242"; exon_number "6"; exon_id "ENSMUSE00000324131.3"; talon_gene "30831"; talon_transcript "560242"; talon_exon "416606"; ccdsid "CCDS23966.1"; exon_status "KNOWN"; level "2"; protein_id "ENSMUSP00000101023.3"; source "HAVANA"; tag "CCDS";
chr10	HAVANA	exon	78579021	78579120	.	+	.	gene_id "ENSMUSG00000032763.11"; transcript_id "ENCODEMT000560242"; gene_type "protein_coding"; gene_status "KNOWN"; gene_name "Ilvbl"; transcript_status "NOVEL"; transcript_name "ENCODEMT000560242"; exon_number "7"; exon_id "ENSMUSE00000324008.3"; talon_gene "30831"; talon_transcript "560242"; talon_exon "416608"; ccdsid "CCDS23966.1"; exon_status "KNOWN"; level "2"; protein_id "ENSMUSP00000101023.3"; source "HAVANA"; tag "CCDS";
chr10	HAVANA	exon	78579463	78579560	.	+	.	gene_id "ENSMUSG00000032763.11"; transcript_id "ENCODEMT000560242"; gene_type "protein_coding"; gene_status "KNOWN"; gene_name "Ilvbl"; transcript_status "NOVEL"; transcript_name "ENCODEMT000560242"; exon_number "8"; exon_id "ENSMUSE00000324000.3"; talon_gene "30831"; talon_transcript "560242"; talon_exon "416610"; ccdsid "CCDS23966.1"; exon_status "KNOWN"; level "2"; protein_id "ENSMUSP00000101023.3"; source "HAVANA"; tag "CCDS";
chr10	HAVANA	exon	78579666	78579802	.	+	.	gene_id "ENSMUSG00000032763.11"; transcript_id "ENCODEMT000560242"; gene_type "protein_coding"; gene_status "KNOWN"; gene_name "Ilvbl"; transcript_status "NOVEL"; transcript_name "ENCODEMT000560242"; exon_number "9"; exon_id "ENSMUSE00000324119.4"; talon_gene "30831"; talon_transcript "560242"; talon_exon "416612"; ccdsid "CCDS23966.1"; exon_status "KNOWN"; level "2"; protein_id "ENSMUSP00000101023.3"; source "HAVANA"; tag "CCDS";
chr10	HAVANA	exon	78581056	78581190	.	+	.	gene_id "ENSMUSG00000032763.11"; transcript_id "ENCODEMT000560242"; gene_type "protein_coding"; gene_status "KNOWN"; gene_name "Ilvbl"; transcript_status "NOVEL"; transcript_name "ENCODEMT000560242"; exon_number "10"; exon_id "ENSMUSE00000324060.3"; talon_gene "30831"; talon_transcript "560242"; talon_exon "416614"; ccdsid "CCDS23966.1"; exon_status "KNOWN"; level "2"; protein_id "ENSMUSP00000101023.3"; source "HAVANA"; tag "CCDS";
chr10	HAVANA	exon	78583015	78583129	.	+	.	gene_id "ENSMUSG00000032763.11"; transcript_id "ENCODEMT000560242"; gene_type "protein_coding"; gene_status "KNOWN"; gene_name "Ilvbl"; transcript_status "NOVEL"; transcript_name "ENCODEMT000560242"; exon_number "11"; exon_id "ENSMUSE00000323986.3"; talon_gene "30831"; talon_transcript "560242"; talon_exon "416616"; ccdsid "CCDS23966.1"; exon_status "KNOWN"; level "2"; protein_id "ENSMUSP00000101023.3"; source "HAVANA"; tag "CCDS";
chr10	HAVANA	exon	78583220	78583389	.	+	.	gene_id "ENSMUSG00000032763.11"; transcript_id "ENCODEMT000560242"; gene_type "protein_coding"; gene_status "KNOWN"; gene_name "Ilvbl"; transcript_status "NOVEL"; transcript_name "ENCODEMT000560242"; exon_number "12"; exon_id "ENSMUSE00000324092.3"; talon_gene "30831"; talon_transcript "560242"; talon_exon "416618"; ccdsid "CCDS23966.1"; exon_status "KNOWN"; level "2"; protein_id "ENSMUSP00000101023.3"; source "HAVANA"; tag "CCDS";
chr10	HAVANA	exon	78583464	78583534	.	+	.	gene_id "ENSMUSG00000032763.11"; transcript_id "ENCODEMT000560242"; gene_type "protein_coding"; gene_status "KNOWN"; gene_name "Ilvbl"; transcript_status "NOVEL"; transcript_name "ENCODEMT000560242"; exon_number "13"; exon_id "ENSMUSE00000324086.3"; talon_gene "30831"; talon_transcript "560242"; talon_exon "416620"; ccdsid "CCDS23966.1"; exon_status "KNOWN"; level "2"; protein_id "ENSMUSP00000101023.3"; source "HAVANA"; tag "CCDS";
chr10	HAVANA	exon	78583630	78583701	.	+	.	gene_id "ENSMUSG00000032763.11"; transcript_id "ENCODEMT000560242"; gene_type "protein_coding"; gene_status "KNOWN"; gene_name "Ilvbl"; transcript_status "NOVEL"; transcript_name "ENCODEMT000560242"; exon_number "14"; exon_id "ENSMUSE00000323978.3"; talon_gene "30831"; talon_transcript "560242"; talon_exon "416622"; ccdsid "CCDS23966.1"; exon_status "KNOWN"; level "2"; protein_id "ENSMUSP00000101023.3"; source "HAVANA"; tag "CCDS";
chr10	HAVANA	exon	78583878	78583983	.	+	.	gene_id "ENSMUSG00000032763.11"; transcript_id "ENCODEMT000560242"; gene_type "protein_coding"; gene_status "KNOWN"; gene_name "Ilvbl"; transcript_status "NOVEL"; transcript_name "ENCODEMT000560242"; exon_number "15"; exon_id "ENSMUSE00000323971.3"; talon_gene "30831"; talon_transcript "560242"; talon_exon "416624"; ccdsid "CCDS23966.1"; exon_status "KNOWN"; level "2"; protein_id "ENSMUSP00000101023.3"; source "HAVANA"; tag "CCDS";
chr10	TALON	exon	78584070	78584500	.	+	.	gene_id "ENSMUSG00000032763.11"; transcript_id "ENCODEMT000560242"; gene_type "protein_coding"; gene_status "KNOWN"; gene_name "Ilvbl"; transcript_status "NOVEL"; transcript_name "ENCODEMT000560242"; exon_number "16"; exon_id "1210258"; talon_gene "30831"; talon_transcript "560242"; talon_exon "1210258"; exon_status "NOVEL";
chr10	TALON	transcript	78574476	78584480	.	+	.	gene_id "ENSMUSG00000032763.11"; transcript_id "ENCODEMT000560245"; gene_name "Ilvbl"; gene_status "KNOWN"; gene_type "protein_coding"; transcript_status "NOVEL"; transcript_name "ENCODEMT000560245"; talon_gene "30831"; talon_transcript "560245"; NIC_transcript "TRUE";
chr10	HAVANA	exon	78574476	78574834	.	+	.	gene_id "ENSMUSG00000032763.11"; transcript_id "ENCODEMT000560245"; gene_type "protein_coding"; gene_status "KNOWN"; gene_name "Ilvbl"; transcript_status "NOVEL"; transcript_name "ENCODEMT000560245"; exon_number "1"; exon_id "ENSMUSE00001406430.1"; talon_gene "30831"; talon_transcript "560245"; talon_exon "416595"; exon_status "KNOWN"; level "2"; protein_id "ENSMUSP00000151300.1"; source "HAVANA"; tag "cds_end_NF";
chr10	HAVANA	exon	78575087	78575231	.	+	.	gene_id "ENSMUSG00000032763.11"; transcript_id "ENCODEMT000560245"; gene_type "protein_coding"; gene_status "KNOWN"; gene_name "Ilvbl"; transcript_status "NOVEL"; transcript_name "ENCODEMT000560245"; exon_number "2"; exon_id "ENSMUSE00000889494.1"; talon_gene "30831"; talon_transcript "560245"; talon_exon "416592"; ccdsid "CCDS23966.1"; exon_status "KNOWN"; level "2"; protein_id "ENSMUSP00000151470.1"; source "HAVANA"; tag "cds_end_NF";
chr10	HAVANA	exon	78576582	78576783	.	+	.	gene_id "ENSMUSG00000032763.11"; transcript_id "ENCODEMT000560245"; gene_type "protein_coding"; gene_status "KNOWN"; gene_name "Ilvbl"; transcript_status "NOVEL"; transcript_name "ENCODEMT000560245"; exon_number "3"; exon_id "ENSMUSE00000324021.3"; talon_gene "30831"; talon_transcript "560245"; talon_exon "416597"; ccdsid "CCDS23966.1"; exon_status "KNOWN"; level "2"; protein_id "ENSMUSP00000151300.1"; source "HAVANA"; tag "cds_end_NF";
chr10	HAVANA	exon	78576900	78577027	.	+	.	gene_id "ENSMUSG00000032763.11"; transcript_id "ENCODEMT000560245"; gene_type "protein_coding"; gene_status "KNOWN"; gene_name "Ilvbl"; transcript_status "NOVEL"; transcript_name "ENCODEMT000560245"; exon_number "4"; exon_id "ENSMUSE00000324146.3"; talon_gene "30831"; talon_transcript "560245"; talon_exon "416602"; ccdsid "CCDS23966.1"; exon_status "KNOWN"; level "2"; protein_id "ENSMUSP00000101023.3"; source "HAVANA"; tag "CCDS";
chr10	HAVANA	exon	78577111	78577249	.	+	.	gene_id "ENSMUSG00000032763.11"; transcript_id "ENCODEMT000560245"; gene_type "protein_coding"; gene_status "KNOWN"; gene_name "Ilvbl"; transcript_status "NOVEL"; transcript_name "ENCODEMT000560245"; exon_number "5"; exon_id "ENSMUSE00000324141.3"; talon_gene "30831"; talon_transcript "560245"; talon_exon "416604"; ccdsid "CCDS23966.1"; exon_status "KNOWN"; level "2"; protein_id "ENSMUSP00000101023.3"; source "HAVANA"; tag "CCDS";
chr10	HAVANA	exon	78577342	78577453	.	+	.	gene_id "ENSMUSG00000032763.11"; transcript_id "ENCODEMT000560245"; gene_type "protein_coding"; gene_status "KNOWN"; gene_name "Ilvbl"; transcript_status "NOVEL"; transcript_name "ENCODEMT000560245"; exon_number "6"; exon_id "ENSMUSE00000324131.3"; talon_gene "30831"; talon_transcript "560245"; talon_exon "416606"; ccdsid "CCDS23966.1"; exon_status "KNOWN"; level "2"; protein_id "ENSMUSP00000101023.3"; source "HAVANA"; tag "CCDS";
chr10	HAVANA	exon	78579021	78579120	.	+	.	gene_id "ENSMUSG00000032763.11"; transcript_id "ENCODEMT000560245"; gene_type "protein_coding"; gene_status "KNOWN"; gene_name "Ilvbl"; transcript_status "NOVEL"; transcript_name "ENCODEMT000560245"; exon_number "7"; exon_id "ENSMUSE00000324008.3"; talon_gene "30831"; talon_transcript "560245"; talon_exon "416608"; ccdsid "CCDS23966.1"; exon_status "KNOWN"; level "2"; protein_id "ENSMUSP00000101023.3"; source "HAVANA"; tag "CCDS";
chr10	HAVANA	exon	78579463	78579560	.	+	.	gene_id "ENSMUSG00000032763.11"; transcript_id "ENCODEMT000560245"; gene_type "protein_coding"; gene_status "KNOWN"; gene_name "Ilvbl"; transcript_status "NOVEL"; transcript_name "ENCODEMT000560245"; exon_number "8"; exon_id "ENSMUSE00000324000.3"; talon_gene "30831"; talon_transcript "560245"; talon_exon "416610"; ccdsid "CCDS23966.1"; exon_status "KNOWN"; level "2"; protein_id "ENSMUSP00000101023.3"; source "HAVANA"; tag "CCDS";
chr10	HAVANA	exon	78579666	78579802	.	+	.	gene_id "ENSMUSG00000032763.11"; transcript_id "ENCODEMT000560245"; gene_type "protein_coding"; gene_status "KNOWN"; gene_name "Ilvbl"; transcript_status "NOVEL"; transcript_name "ENCODEMT000560245"; exon_number "9"; exon_id "ENSMUSE00000324119.4"; talon_gene "30831"; talon_transcript "560245"; talon_exon "416612"; ccdsid "CCDS23966.1"; exon_status "KNOWN"; level "2"; protein_id "ENSMUSP00000101023.3"; source "HAVANA"; tag "CCDS";
chr10	HAVANA	exon	78581056	78581190	.	+	.	gene_id "ENSMUSG00000032763.11"; transcript_id "ENCODEMT000560245"; gene_type "protein_coding"; gene_status "KNOWN"; gene_name "Ilvbl"; transcript_status "NOVEL"; transcript_name "ENCODEMT000560245"; exon_number "10"; exon_id "ENSMUSE00000324060.3"; talon_gene "30831"; talon_transcript "560245"; talon_exon "416614"; ccdsid "CCDS23966.1"; exon_status "KNOWN"; level "2"; protein_id "ENSMUSP00000101023.3"; source "HAVANA"; tag "CCDS";
chr10	HAVANA	exon	78583015	78583129	.	+	.	gene_id "ENSMUSG00000032763.11"; transcript_id "ENCODEMT000560245"; gene_type "protein_coding"; gene_status "KNOWN"; gene_name "Ilvbl"; transcript_status "NOVEL"; transcript_name "ENCODEMT000560245"; exon_number "11"; exon_id "ENSMUSE00000323986.3"; talon_gene "30831"; talon_transcript "560245"; talon_exon "416616"; ccdsid "CCDS23966.1"; exon_status "KNOWN"; level "2"; protein_id "ENSMUSP00000101023.3"; source "HAVANA"; tag "CCDS";
chr10	HAVANA	exon	78583220	78583389	.	+	.	gene_id "ENSMUSG00000032763.11"; transcript_id "ENCODEMT000560245"; gene_type "protein_coding"; gene_status "KNOWN"; gene_name "Ilvbl"; transcript_status "NOVEL"; transcript_name "ENCODEMT000560245"; exon_number "12"; exon_id "ENSMUSE00000324092.3"; talon_gene "30831"; talon_transcript "560245"; talon_exon "416618"; ccdsid "CCDS23966.1"; exon_status "KNOWN"; level "2"; protein_id "ENSMUSP00000101023.3"; source "HAVANA"; tag "CCDS";
chr10	HAVANA	exon	78583464	78583534	.	+	.	gene_id "ENSMUSG00000032763.11"; transcript_id "ENCODEMT000560245"; gene_type "protein_coding"; gene_status "KNOWN"; gene_name "Ilvbl"; transcript_status "NOVEL"; transcript_name "ENCODEMT000560245"; exon_number "13"; exon_id "ENSMUSE00000324086.3"; talon_gene "30831"; talon_transcript "560245"; talon_exon "416620"; ccdsid "CCDS23966.1"; exon_status "KNOWN"; level "2"; protein_id "ENSMUSP00000101023.3"; source "HAVANA"; tag "CCDS";
chr10	HAVANA	exon	78583630	78583701	.	+	.	gene_id "ENSMUSG00000032763.11"; transcript_id "ENCODEMT000560245"; gene_type "protein_coding"; gene_status "KNOWN"; gene_name "Ilvbl"; transcript_status "NOVEL"; transcript_name "ENCODEMT000560245"; exon_number "14"; exon_id "ENSMUSE00000323978.3"; talon_gene "30831"; talon_transcript "560245"; talon_exon "416622"; ccdsid "CCDS23966.1"; exon_status "KNOWN"; level "2"; protein_id "ENSMUSP00000101023.3"; source "HAVANA"; tag "CCDS";
chr10	HAVANA	exon	78583878	78583983	.	+	.	gene_id "ENSMUSG00000032763.11"; transcript_id "ENCODEMT000560245"; gene_type "protein_coding"; gene_status "KNOWN"; gene_name "Ilvbl"; transcript_status "NOVEL"; transcript_name "ENCODEMT000560245"; exon_number "15"; exon_id "ENSMUSE00000323971.3"; talon_gene "30831"; talon_transcript "560245"; talon_exon "416624"; ccdsid "CCDS23966.1"; exon_status "KNOWN"; level "2"; protein_id "ENSMUSP00000101023.3"; source "HAVANA"; tag "CCDS";
chr10	HAVANA	exon	78584070	78584480	.	+	.	gene_id "ENSMUSG00000032763.11"; transcript_id "ENCODEMT000560245"; gene_type "protein_coding"; gene_status "KNOWN"; gene_name "Ilvbl"; transcript_status "NOVEL"; transcript_name "ENCODEMT000560245"; exon_number "16"; exon_id "ENSMUSE00001410582.1"; talon_gene "30831"; talon_transcript "560245"; talon_exon "416646"; exon_status "KNOWN"; level "2"; source "HAVANA";
chr10	HAVANA	transcript	78574500	78584502	.	+	.	gene_id "ENSMUSG00000032763.11"; transcript_id "ENSMUST00000105384.4"; gene_name "Ilvbl"; gene_status "KNOWN"; gene_type "protein_coding"; transcript_type "protein_coding"; transcript_status "KNOWN"; transcript_name "Ilvbl-201"; talon_gene "30831"; talon_transcript "80977"; ccdsid "CCDS23966.1"; havana_transcript "OTTMUST00000157029.1"; level "2"; protein_id "ENSMUSP00000101023.3"; source "HAVANA"; tag "CCDS"; transcript_support_level "1";
chr10	HAVANA	exon	78574500	78574665	.	+	.	gene_id "ENSMUSG00000032763.11"; transcript_id "ENSMUST00000105384.4"; gene_type "protein_coding"; gene_status "KNOWN"; gene_name "Ilvbl"; transcript_type "protein_coding"; transcript_status "KNOWN"; transcript_name "Ilvbl-201"; exon_number "1"; exon_id "ENSMUSE00000899406.1"; talon_gene "30831"; talon_transcript "80977"; talon_exon "416600"; ccdsid "CCDS23966.1"; exon_status "KNOWN"; level "2"; protein_id "ENSMUSP00000101023.3"; source "HAVANA"; tag "CCDS";
chr10	HAVANA	exon	78575087	78575231	.	+	.	gene_id "ENSMUSG00000032763.11"; transcript_id "ENSMUST00000105384.4"; gene_type "protein_coding"; gene_status "KNOWN"; gene_name "Ilvbl"; transcript_type "protein_coding"; transcript_status "KNOWN"; transcript_name "Ilvbl-201"; exon_number "2"; exon_id "ENSMUSE00000889494.1"; talon_gene "30831"; talon_transcript "80977"; talon_exon "416592"; ccdsid "CCDS23966.1"; exon_status "KNOWN"; level "2"; protein_id "ENSMUSP00000151470.1"; source "HAVANA"; tag "cds_end_NF";
chr10	HAVANA	exon	78576582	78576783	.	+	.	gene_id "ENSMUSG00000032763.11"; transcript_id "ENSMUST00000105384.4"; gene_type "protein_coding"; gene_status "KNOWN"; gene_name "Ilvbl"; transcript_type "protein_coding"; transcript_status "KNOWN"; transcript_name "Ilvbl-201"; exon_number "3"; exon_id "ENSMUSE00000324021.3"; talon_gene "30831"; talon_transcript "80977"; talon_exon "416597"; ccdsid "CCDS23966.1"; exon_status "KNOWN"; level "2"; protein_id "ENSMUSP00000151300.1"; source "HAVANA"; tag "cds_end_NF";
chr10	HAVANA	exon	78576900	78577027	.	+	.	gene_id "ENSMUSG00000032763.11"; transcript_id "ENSMUST00000105384.4"; gene_type "protein_coding"; gene_status "KNOWN"; gene_name "Ilvbl"; transcript_type "protein_coding"; transcript_status "KNOWN"; transcript_name "Ilvbl-201"; exon_number "4"; exon_id "ENSMUSE00000324146.3"; talon_gene "30831"; talon_transcript "80977"; talon_exon "416602"; ccdsid "CCDS23966.1"; exon_status "KNOWN"; level "2"; protein_id "ENSMUSP00000101023.3"; source "HAVANA"; tag "CCDS";
chr10	HAVANA	exon	78577111	78577249	.	+	.	gene_id "ENSMUSG00000032763.11"; transcript_id "ENSMUST00000105384.4"; gene_type "protein_coding"; gene_status "KNOWN"; gene_name "Ilvbl"; transcript_type "protein_coding"; transcript_status "KNOWN"; transcript_name "Ilvbl-201"; exon_number "5"; exon_id "ENSMUSE00000324141.3"; talon_gene "30831"; talon_transcript "80977"; talon_exon "416604"; ccdsid "CCDS23966.1"; exon_status "KNOWN"; level "2"; protein_id "ENSMUSP00000101023.3"; source "HAVANA"; tag "CCDS";
chr10	HAVANA	exon	78577342	78577453	.	+	.	gene_id "ENSMUSG00000032763.11"; transcript_id "ENSMUST00000105384.4"; gene_type "protein_coding"; gene_status "KNOWN"; gene_name "Ilvbl"; transcript_type "protein_coding"; transcript_status "KNOWN"; transcript_name "Ilvbl-201"; exon_number "6"; exon_id "ENSMUSE00000324131.3"; talon_gene "30831"; talon_transcript "80977"; talon_exon "416606"; ccdsid "CCDS23966.1"; exon_status "KNOWN"; level "2"; protein_id "ENSMUSP00000101023.3"; source "HAVANA"; tag "CCDS";
chr10	HAVANA	exon	78579021	78579120	.	+	.	gene_id "ENSMUSG00000032763.11"; transcript_id "ENSMUST00000105384.4"; gene_type "protein_coding"; gene_status "KNOWN"; gene_name "Ilvbl"; transcript_type "protein_coding"; transcript_status "KNOWN"; transcript_name "Ilvbl-201"; exon_number "7"; exon_id "ENSMUSE00000324008.3"; talon_gene "30831"; talon_transcript "80977"; talon_exon "416608"; ccdsid "CCDS23966.1"; exon_status "KNOWN"; level "2"; protein_id "ENSMUSP00000101023.3"; source "HAVANA"; tag "CCDS";
chr10	HAVANA	exon	78579463	78579560	.	+	.	gene_id "ENSMUSG00000032763.11"; transcript_id "ENSMUST00000105384.4"; gene_type "protein_coding"; gene_status "KNOWN"; gene_name "Ilvbl"; transcript_type "protein_coding"; transcript_status "KNOWN"; transcript_name "Ilvbl-201"; exon_number "8"; exon_id "ENSMUSE00000324000.3"; talon_gene "30831"; talon_transcript "80977"; talon_exon "416610"; ccdsid "CCDS23966.1"; exon_status "KNOWN"; level "2"; protein_id "ENSMUSP00000101023.3"; source "HAVANA"; tag "CCDS";
chr10	HAVANA	exon	78579666	78579802	.	+	.	gene_id "ENSMUSG00000032763.11"; transcript_id "ENSMUST00000105384.4"; gene_type "protein_coding"; gene_status "KNOWN"; gene_name "Ilvbl"; transcript_type "protein_coding"; transcript_status "KNOWN"; transcript_name "Ilvbl-201"; exon_number "9"; exon_id "ENSMUSE00000324119.4"; talon_gene "30831"; talon_transcript "80977"; talon_exon "416612"; ccdsid "CCDS23966.1"; exon_status "KNOWN"; level "2"; protein_id "ENSMUSP00000101023.3"; source "HAVANA"; tag "CCDS";
chr10	HAVANA	exon	78581056	78581190	.	+	.	gene_id "ENSMUSG00000032763.11"; transcript_id "ENSMUST00000105384.4"; gene_type "protein_coding"; gene_status "KNOWN"; gene_name "Ilvbl"; transcript_type "protein_coding"; transcript_status "KNOWN"; transcript_name "Ilvbl-201"; exon_number "10"; exon_id "ENSMUSE00000324060.3"; talon_gene "30831"; talon_transcript "80977"; talon_exon "416614"; ccdsid "CCDS23966.1"; exon_status "KNOWN"; level "2"; protein_id "ENSMUSP00000101023.3"; source "HAVANA"; tag "CCDS";
chr10	HAVANA	exon	78583015	78583129	.	+	.	gene_id "ENSMUSG00000032763.11"; transcript_id "ENSMUST00000105384.4"; gene_type "protein_coding"; gene_status "KNOWN"; gene_name "Ilvbl"; transcript_type "protein_coding"; transcript_status "KNOWN"; transcript_name "Ilvbl-201"; exon_number "11"; exon_id "ENSMUSE00000323986.3"; talon_gene "30831"; talon_transcript "80977"; talon_exon "416616"; ccdsid "CCDS23966.1"; exon_status "KNOWN"; level "2"; protein_id "ENSMUSP00000101023.3"; source "HAVANA"; tag "CCDS";
chr10	HAVANA	exon	78583220	78583389	.	+	.	gene_id "ENSMUSG00000032763.11"; transcript_id "ENSMUST00000105384.4"; gene_type "protein_coding"; gene_status "KNOWN"; gene_name "Ilvbl"; transcript_type "protein_coding"; transcript_status "KNOWN"; transcript_name "Ilvbl-201"; exon_number "12"; exon_id "ENSMUSE00000324092.3"; talon_gene "30831"; talon_transcript "80977"; talon_exon "416618"; ccdsid "CCDS23966.1"; exon_status "KNOWN"; level "2"; protein_id "ENSMUSP00000101023.3"; source "HAVANA"; tag "CCDS";
chr10	HAVANA	exon	78583464	78583534	.	+	.	gene_id "ENSMUSG00000032763.11"; transcript_id "ENSMUST00000105384.4"; gene_type "protein_coding"; gene_status "KNOWN"; gene_name "Ilvbl"; transcript_type "protein_coding"; transcript_status "KNOWN"; transcript_name "Ilvbl-201"; exon_number "13"; exon_id "ENSMUSE00000324086.3"; talon_gene "30831"; talon_transcript "80977"; talon_exon "416620"; ccdsid "CCDS23966.1"; exon_status "KNOWN"; level "2"; protein_id "ENSMUSP00000101023.3"; source "HAVANA"; tag "CCDS";
chr10	HAVANA	exon	78583630	78583701	.	+	.	gene_id "ENSMUSG00000032763.11"; transcript_id "ENSMUST00000105384.4"; gene_type "protein_coding"; gene_status "KNOWN"; gene_name "Ilvbl"; transcript_type "protein_coding"; transcript_status "KNOWN"; transcript_name "Ilvbl-201"; exon_number "14"; exon_id "ENSMUSE00000323978.3"; talon_gene "30831"; talon_transcript "80977"; talon_exon "416622"; ccdsid "CCDS23966.1"; exon_status "KNOWN"; level "2"; protein_id "ENSMUSP00000101023.3"; source "HAVANA"; tag "CCDS";
chr10	HAVANA	exon	78583878	78583983	.	+	.	gene_id "ENSMUSG00000032763.11"; transcript_id "ENSMUST00000105384.4"; gene_type "protein_coding"; gene_status "KNOWN"; gene_name "Ilvbl"; transcript_type "protein_coding"; transcript_status "KNOWN"; transcript_name "Ilvbl-201"; exon_number "15"; exon_id "ENSMUSE00000323971.3"; talon_gene "30831"; talon_transcript "80977"; talon_exon "416624"; ccdsid "CCDS23966.1"; exon_status "KNOWN"; level "2"; protein_id "ENSMUSP00000101023.3"; source "HAVANA"; tag "CCDS";
chr10	HAVANA	exon	78584070	78584502	.	+	.	gene_id "ENSMUSG00000032763.11"; transcript_id "ENSMUST00000105384.4"; gene_type "protein_coding"; gene_status "KNOWN"; gene_name "Ilvbl"; transcript_type "protein_coding"; transcript_status "KNOWN"; transcript_name "Ilvbl-201"; exon_number "16"; exon_id "ENSMUSE00000666020.3"; talon_gene "30831"; talon_transcript "80977"; talon_exon "416626"; ccdsid "CCDS23966.1"; exon_status "KNOWN"; level "2"; protein_id "ENSMUSP00000101023.3"; source "HAVANA"; tag "CCDS";
chr10	HAVANA	transcript	78574587	78584502	.	+	.	gene_id "ENSMUSG00000032763.11"; transcript_id "ENSMUST00000218875.1"; gene_name "Ilvbl"; gene_status "KNOWN"; gene_type "protein_coding"; transcript_type "protein_coding"; transcript_status "KNOWN"; transcript_name "Ilvbl-208"; talon_gene "30831"; talon_transcript "80978"; havana_transcript "OTTMUST00000157030.1"; level "2"; protein_id "ENSMUSP00000151521.1"; source "HAVANA"; tag "basic"; transcript_support_level "1";
chr10	HAVANA	exon	78574587	78575231	.	+	.	gene_id "ENSMUSG00000032763.11"; transcript_id "ENSMUST00000218875.1"; gene_type "protein_coding"; gene_status "KNOWN"; gene_name "Ilvbl"; transcript_type "protein_coding"; transcript_status "KNOWN"; transcript_name "Ilvbl-208"; exon_number "1"; exon_id "ENSMUSE00001409125.1"; talon_gene "30831"; talon_transcript "80978"; talon_exon "416627"; exon_status "KNOWN"; level "2"; protein_id "ENSMUSP00000151521.1"; source "HAVANA"; tag "basic";
chr10	HAVANA	exon	78576582	78576783	.	+	.	gene_id "ENSMUSG00000032763.11"; transcript_id "ENSMUST00000218875.1"; gene_type "protein_coding"; gene_status "KNOWN"; gene_name "Ilvbl"; transcript_type "protein_coding"; transcript_status "KNOWN"; transcript_name "Ilvbl-208"; exon_number "2"; exon_id "ENSMUSE00000324021.3"; talon_gene "30831"; talon_transcript "80978"; talon_exon "416597"; ccdsid "CCDS23966.1"; exon_status "KNOWN"; level "2"; protein_id "ENSMUSP00000151300.1"; source "HAVANA"; tag "cds_end_NF";
chr10	HAVANA	exon	78576900	78577027	.	+	.	gene_id "ENSMUSG00000032763.11"; transcript_id "ENSMUST00000218875.1"; gene_type "protein_coding"; gene_status "KNOWN"; gene_name "Ilvbl"; transcript_type "protein_coding"; transcript_status "KNOWN"; transcript_name "Ilvbl-208"; exon_number "3"; exon_id "ENSMUSE00000324146.3"; talon_gene "30831"; talon_transcript "80978"; talon_exon "416602"; ccdsid "CCDS23966.1"; exon_status "KNOWN"; level "2"; protein_id "ENSMUSP00000101023.3"; source "HAVANA"; tag "CCDS";
chr10	HAVANA	exon	78577111	78577249	.	+	.	gene_id "ENSMUSG00000032763.11"; transcript_id "ENSMUST00000218875.1"; gene_type "protein_coding"; gene_status "KNOWN"; gene_name "Ilvbl"; transcript_type "protein_coding"; transcript_status "KNOWN"; transcript_name "Ilvbl-208"; exon_number "4"; exon_id "ENSMUSE00000324141.3"; talon_gene "30831"; talon_transcript "80978"; talon_exon "416604"; ccdsid "CCDS23966.1"; exon_status "KNOWN"; level "2"; protein_id "ENSMUSP00000101023.3"; source "HAVANA"; tag "CCDS";
chr10	HAVANA	exon	78577342	78577453	.	+	.	gene_id "ENSMUSG00000032763.11"; transcript_id "ENSMUST00000218875.1"; gene_type "protein_coding"; gene_status "KNOWN"; gene_name "Ilvbl"; transcript_type "protein_coding"; transcript_status "KNOWN"; transcript_name "Ilvbl-208"; exon_number "5"; exon_id "ENSMUSE00000324131.3"; talon_gene "30831"; talon_transcript "80978"; talon_exon "416606"; ccdsid "CCDS23966.1"; exon_status "KNOWN"; level "2"; protein_id "ENSMUSP00000101023.3"; source "HAVANA"; tag "CCDS";
chr10	HAVANA	exon	78579021	78579120	.	+	.	gene_id "ENSMUSG00000032763.11"; transcript_id "ENSMUST00000218875.1"; gene_type "protein_coding"; gene_status "KNOWN"; gene_name "Ilvbl"; transcript_type "protein_coding"; transcript_status "KNOWN"; transcript_name "Ilvbl-208"; exon_number "6"; exon_id "ENSMUSE00000324008.3"; talon_gene "30831"; talon_transcript "80978"; talon_exon "416608"; ccdsid "CCDS23966.1"; exon_status "KNOWN"; level "2"; protein_id "ENSMUSP00000101023.3"; source "HAVANA"; tag "CCDS";
chr10	HAVANA	exon	78579463	78579560	.	+	.	gene_id "ENSMUSG00000032763.11"; transcript_id "ENSMUST00000218875.1"; gene_type "protein_coding"; gene_status "KNOWN"; gene_name "Ilvbl"; transcript_type "protein_coding"; transcript_status "KNOWN"; transcript_name "Ilvbl-208"; exon_number "7"; exon_id "ENSMUSE00000324000.3"; talon_gene "30831"; talon_transcript "80978"; talon_exon "416610"; ccdsid "CCDS23966.1"; exon_status "KNOWN"; level "2"; protein_id "ENSMUSP00000101023.3"; source "HAVANA"; tag "CCDS";
chr10	HAVANA	exon	78579666	78579802	.	+	.	gene_id "ENSMUSG00000032763.11"; transcript_id "ENSMUST00000218875.1"; gene_type "protein_coding"; gene_status "KNOWN"; gene_name "Ilvbl"; transcript_type "protein_coding"; transcript_status "KNOWN"; transcript_name "Ilvbl-208"; exon_number "8"; exon_id "ENSMUSE00000324119.4"; talon_gene "30831"; talon_transcript "80978"; talon_exon "416612"; ccdsid "CCDS23966.1"; exon_status "KNOWN"; level "2"; protein_id "ENSMUSP00000101023.3"; source "HAVANA"; tag "CCDS";
chr10	HAVANA	exon	78581056	78581190	.	+	.	gene_id "ENSMUSG00000032763.11"; transcript_id "ENSMUST00000218875.1"; gene_type "protein_coding"; gene_status "KNOWN"; gene_name "Ilvbl"; transcript_type "protein_coding"; transcript_status "KNOWN"; transcript_name "Ilvbl-208"; exon_number "9"; exon_id "ENSMUSE00000324060.3"; talon_gene "30831"; talon_transcript "80978"; talon_exon "416614"; ccdsid "CCDS23966.1"; exon_status "KNOWN"; level "2"; protein_id "ENSMUSP00000101023.3"; source "HAVANA"; tag "CCDS";
chr10	HAVANA	exon	78583015	78583129	.	+	.	gene_id "ENSMUSG00000032763.11"; transcript_id "ENSMUST00000218875.1"; gene_type "protein_coding"; gene_status "KNOWN"; gene_name "Ilvbl"; transcript_type "protein_coding"; transcript_status "KNOWN"; transcript_name "Ilvbl-208"; exon_number "10"; exon_id "ENSMUSE00000323986.3"; talon_gene "30831"; talon_transcript "80978"; talon_exon "416616"; ccdsid "CCDS23966.1"; exon_status "KNOWN"; level "2"; protein_id "ENSMUSP00000101023.3"; source "HAVANA"; tag "CCDS";
chr10	HAVANA	exon	78583220	78583389	.	+	.	gene_id "ENSMUSG00000032763.11"; transcript_id "ENSMUST00000218875.1"; gene_type "protein_coding"; gene_status "KNOWN"; gene_name "Ilvbl"; transcript_type "protein_coding"; transcript_status "KNOWN"; transcript_name "Ilvbl-208"; exon_number "11"; exon_id "ENSMUSE00000324092.3"; talon_gene "30831"; talon_transcript "80978"; talon_exon "416618"; ccdsid "CCDS23966.1"; exon_status "KNOWN"; level "2"; protein_id "ENSMUSP00000101023.3"; source "HAVANA"; tag "CCDS";
chr10	HAVANA	exon	78583464	78584502	.	+	.	gene_id "ENSMUSG00000032763.11"; transcript_id "ENSMUST00000218875.1"; gene_type "protein_coding"; gene_status "KNOWN"; gene_name "Ilvbl"; transcript_type "protein_coding"; transcript_status "KNOWN"; transcript_name "Ilvbl-208"; exon_number "12"; exon_id "ENSMUSE00001412370.1"; talon_gene "30831"; talon_transcript "80978"; talon_exon "416628"; exon_status "KNOWN"; level "2"; protein_id "ENSMUSP00000151521.1"; source "HAVANA"; tag "basic";
chr10	HAVANA	transcript	78574991	78582248	.	+	.	gene_id "ENSMUSG00000032763.11"; transcript_id "ENSMUST00000220430.1"; gene_name "Ilvbl"; gene_status "KNOWN"; gene_type "protein_coding"; transcript_type "protein_coding"; transcript_status "KNOWN"; transcript_name "Ilvbl-212"; talon_gene "30831"; talon_transcript "80980"; havana_transcript "OTTMUST00000157032.1"; level "2"; protein_id "ENSMUSP00000151674.1"; source "HAVANA"; tag "basic"; transcript_support_level "1";
chr10	HAVANA	exon	78574991	78575231	.	+	.	gene_id "ENSMUSG00000032763.11"; transcript_id "ENSMUST00000220430.1"; gene_type "protein_coding"; gene_status "KNOWN"; gene_name "Ilvbl"; transcript_type "protein_coding"; transcript_status "KNOWN"; transcript_name "Ilvbl-212"; exon_number "1"; exon_id "ENSMUSE00001413015.1"; talon_gene "30831"; talon_transcript "80980"; talon_exon "416632"; exon_status "KNOWN"; level "2"; protein_id "ENSMUSP00000151674.1"; source "HAVANA"; tag "basic";
chr10	HAVANA	exon	78576582	78576783	.	+	.	gene_id "ENSMUSG00000032763.11"; transcript_id "ENSMUST00000220430.1"; gene_type "protein_coding"; gene_status "KNOWN"; gene_name "Ilvbl"; transcript_type "protein_coding"; transcript_status "KNOWN"; transcript_name "Ilvbl-212"; exon_number "2"; exon_id "ENSMUSE00000324021.3"; talon_gene "30831"; talon_transcript "80980"; talon_exon "416597"; ccdsid "CCDS23966.1"; exon_status "KNOWN"; level "2"; protein_id "ENSMUSP00000151300.1"; source "HAVANA"; tag "cds_end_NF";
chr10	HAVANA	exon	78576900	78577027	.	+	.	gene_id "ENSMUSG00000032763.11"; transcript_id "ENSMUST00000220430.1"; gene_type "protein_coding"; gene_status "KNOWN"; gene_name "Ilvbl"; transcript_type "protein_coding"; transcript_status "KNOWN"; transcript_name "Ilvbl-212"; exon_number "3"; exon_id "ENSMUSE00000324146.3"; talon_gene "30831"; talon_transcript "80980"; talon_exon "416602"; ccdsid "CCDS23966.1"; exon_status "KNOWN"; level "2"; protein_id "ENSMUSP00000101023.3"; source "HAVANA"; tag "CCDS";
chr10	HAVANA	exon	78577111	78577249	.	+	.	gene_id "ENSMUSG00000032763.11"; transcript_id "ENSMUST00000220430.1"; gene_type "protein_coding"; gene_status "KNOWN"; gene_name "Ilvbl"; transcript_type "protein_coding"; transcript_status "KNOWN"; transcript_name "Ilvbl-212"; exon_number "4"; exon_id "ENSMUSE00000324141.3"; talon_gene "30831"; talon_transcript "80980"; talon_exon "416604"; ccdsid "CCDS23966.1"; exon_status "KNOWN"; level "2"; protein_id "ENSMUSP00000101023.3"; source "HAVANA"; tag "CCDS";
chr10	HAVANA	exon	78577342	78577453	.	+	.	gene_id "ENSMUSG00000032763.11"; transcript_id "ENSMUST00000220430.1"; gene_type "protein_coding"; gene_status "KNOWN"; gene_name "Ilvbl"; transcript_type "protein_coding"; transcript_status "KNOWN"; transcript_name "Ilvbl-212"; exon_number "5"; exon_id "ENSMUSE00000324131.3"; talon_gene "30831"; talon_transcript "80980"; talon_exon "416606"; ccdsid "CCDS23966.1"; exon_status "KNOWN"; level "2"; protein_id "ENSMUSP00000101023.3"; source "HAVANA"; tag "CCDS";
chr10	HAVANA	exon	78579021	78579120	.	+	.	gene_id "ENSMUSG00000032763.11"; transcript_id "ENSMUST00000220430.1"; gene_type "protein_coding"; gene_status "KNOWN"; gene_name "Ilvbl"; transcript_type "protein_coding"; transcript_status "KNOWN"; transcript_name "Ilvbl-212"; exon_number "6"; exon_id "ENSMUSE00000324008.3"; talon_gene "30831"; talon_transcript "80980"; talon_exon "416608"; ccdsid "CCDS23966.1"; exon_status "KNOWN"; level "2"; protein_id "ENSMUSP00000101023.3"; source "HAVANA"; tag "CCDS";
chr10	HAVANA	exon	78579463	78579560	.	+	.	gene_id "ENSMUSG00000032763.11"; transcript_id "ENSMUST00000220430.1"; gene_type "protein_coding"; gene_status "KNOWN"; gene_name "Ilvbl"; transcript_type "protein_coding"; transcript_status "KNOWN"; transcript_name "Ilvbl-212"; exon_number "7"; exon_id "ENSMUSE00000324000.3"; talon_gene "30831"; talon_transcript "80980"; talon_exon "416610"; ccdsid "CCDS23966.1"; exon_status "KNOWN"; level "2"; protein_id "ENSMUSP00000101023.3"; source "HAVANA"; tag "CCDS";
chr10	HAVANA	exon	78579666	78579802	.	+	.	gene_id "ENSMUSG00000032763.11"; transcript_id "ENSMUST00000220430.1"; gene_type "protein_coding"; gene_status "KNOWN"; gene_name "Ilvbl"; transcript_type "protein_coding"; transcript_status "KNOWN"; transcript_name "Ilvbl-212"; exon_number "8"; exon_id "ENSMUSE00000324119.4"; talon_gene "30831"; talon_transcript "80980"; talon_exon "416612"; ccdsid "CCDS23966.1"; exon_status "KNOWN"; level "2"; protein_id "ENSMUSP00000101023.3"; source "HAVANA"; tag "CCDS";
chr10	HAVANA	exon	78581056	78582248	.	+	.	gene_id "ENSMUSG00000032763.11"; transcript_id "ENSMUST00000220430.1"; gene_type "protein_coding"; gene_status "KNOWN"; gene_name "Ilvbl"; transcript_type "protein_coding"; transcript_status "KNOWN"; transcript_name "Ilvbl-212"; exon_number "9"; exon_id "ENSMUSE00001410348.1"; talon_gene "30831"; talon_transcript "80980"; talon_exon "416633"; exon_status "KNOWN"; level "2"; protein_id "ENSMUSP00000151674.1"; source "HAVANA"; tag "basic";
chr10	HAVANA	transcript	78574994	78584479	.	+	.	gene_id "ENSMUSG00000032763.11"; transcript_id "ENSMUST00000218885.1"; gene_name "Ilvbl"; gene_status "KNOWN"; gene_type "protein_coding"; transcript_type "protein_coding"; transcript_status "KNOWN"; transcript_name "Ilvbl-209"; talon_gene "30831"; talon_transcript "80981"; ccdsid "CCDS23966.1"; havana_transcript "OTTMUST00000157033.1"; level "2"; protein_id "ENSMUSP00000151263.1"; source "HAVANA"; tag "CCDS"; transcript_support_level "1";
chr10	HAVANA	exon	78574994	78575231	.	+	.	gene_id "ENSMUSG00000032763.11"; transcript_id "ENSMUST00000218885.1"; gene_type "protein_coding"; gene_status "KNOWN"; gene_name "Ilvbl"; transcript_type "protein_coding"; transcript_status "KNOWN"; transcript_name "Ilvbl-209"; exon_number "1"; exon_id "ENSMUSE00001412046.1"; talon_gene "30831"; talon_transcript "80981"; talon_exon "416634"; ccdsid "CCDS23966.1"; exon_status "KNOWN"; level "2"; protein_id "ENSMUSP00000151263.1"; source "HAVANA"; tag "CCDS";
chr10	HAVANA	exon	78576582	78576783	.	+	.	gene_id "ENSMUSG00000032763.11"; transcript_id "ENSMUST00000218885.1"; gene_type "protein_coding"; gene_status "KNOWN"; gene_name "Ilvbl"; transcript_type "protein_coding"; transcript_status "KNOWN"; transcript_name "Ilvbl-209"; exon_number "2"; exon_id "ENSMUSE00000324021.3"; talon_gene "30831"; talon_transcript "80981"; talon_exon "416597"; ccdsid "CCDS23966.1"; exon_status "KNOWN"; level "2"; protein_id "ENSMUSP00000151300.1"; source "HAVANA"; tag "cds_end_NF";
chr10	HAVANA	exon	78576900	78577027	.	+	.	gene_id "ENSMUSG00000032763.11"; transcript_id "ENSMUST00000218885.1"; gene_type "protein_coding"; gene_status "KNOWN"; gene_name "Ilvbl"; transcript_type "protein_coding"; transcript_status "KNOWN"; transcript_name "Ilvbl-209"; exon_number "3"; exon_id "ENSMUSE00000324146.3"; talon_gene "30831"; talon_transcript "80981"; talon_exon "416602"; ccdsid "CCDS23966.1"; exon_status "KNOWN"; level "2"; protein_id "ENSMUSP00000101023.3"; source "HAVANA"; tag "CCDS";
chr10	HAVANA	exon	78577111	78577249	.	+	.	gene_id "ENSMUSG00000032763.11"; transcript_id "ENSMUST00000218885.1"; gene_type "protein_coding"; gene_status "KNOWN"; gene_name "Ilvbl"; transcript_type "protein_coding"; transcript_status "KNOWN"; transcript_name "Ilvbl-209"; exon_number "4"; exon_id "ENSMUSE00000324141.3"; talon_gene "30831"; talon_transcript "80981"; talon_exon "416604"; ccdsid "CCDS23966.1"; exon_status "KNOWN"; level "2"; protein_id "ENSMUSP00000101023.3"; source "HAVANA"; tag "CCDS";
chr10	HAVANA	exon	78577342	78577453	.	+	.	gene_id "ENSMUSG00000032763.11"; transcript_id "ENSMUST00000218885.1"; gene_type "protein_coding"; gene_status "KNOWN"; gene_name "Ilvbl"; transcript_type "protein_coding"; transcript_status "KNOWN"; transcript_name "Ilvbl-209"; exon_number "5"; exon_id "ENSMUSE00000324131.3"; talon_gene "30831"; talon_transcript "80981"; talon_exon "416606"; ccdsid "CCDS23966.1"; exon_status "KNOWN"; level "2"; protein_id "ENSMUSP00000101023.3"; source "HAVANA"; tag "CCDS";
chr10	HAVANA	exon	78579021	78579120	.	+	.	gene_id "ENSMUSG00000032763.11"; transcript_id "ENSMUST00000218885.1"; gene_type "protein_coding"; gene_status "KNOWN"; gene_name "Ilvbl"; transcript_type "protein_coding"; transcript_status "KNOWN"; transcript_name "Ilvbl-209"; exon_number "6"; exon_id "ENSMUSE00000324008.3"; talon_gene "30831"; talon_transcript "80981"; talon_exon "416608"; ccdsid "CCDS23966.1"; exon_status "KNOWN"; level "2"; protein_id "ENSMUSP00000101023.3"; source "HAVANA"; tag "CCDS";
chr10	HAVANA	exon	78579463	78579560	.	+	.	gene_id "ENSMUSG00000032763.11"; transcript_id "ENSMUST00000218885.1"; gene_type "protein_coding"; gene_status "KNOWN"; gene_name "Ilvbl"; transcript_type "protein_coding"; transcript_status "KNOWN"; transcript_name "Ilvbl-209"; exon_number "7"; exon_id "ENSMUSE00000324000.3"; talon_gene "30831"; talon_transcript "80981"; talon_exon "416610"; ccdsid "CCDS23966.1"; exon_status "KNOWN"; level "2"; protein_id "ENSMUSP00000101023.3"; source "HAVANA"; tag "CCDS";
chr10	HAVANA	exon	78579666	78579802	.	+	.	gene_id "ENSMUSG00000032763.11"; transcript_id "ENSMUST00000218885.1"; gene_type "protein_coding"; gene_status "KNOWN"; gene_name "Ilvbl"; transcript_type "protein_coding"; transcript_status "KNOWN"; transcript_name "Ilvbl-209"; exon_number "8"; exon_id "ENSMUSE00000324119.4"; talon_gene "30831"; talon_transcript "80981"; talon_exon "416612"; ccdsid "CCDS23966.1"; exon_status "KNOWN"; level "2"; protein_id "ENSMUSP00000101023.3"; source "HAVANA"; tag "CCDS";
chr10	HAVANA	exon	78581056	78581190	.	+	.	gene_id "ENSMUSG00000032763.11"; transcript_id "ENSMUST00000218885.1"; gene_type "protein_coding"; gene_status "KNOWN"; gene_name "Ilvbl"; transcript_type "protein_coding"; transcript_status "KNOWN"; transcript_name "Ilvbl-209"; exon_number "9"; exon_id "ENSMUSE00000324060.3"; talon_gene "30831"; talon_transcript "80981"; talon_exon "416614"; ccdsid "CCDS23966.1"; exon_status "KNOWN"; level "2"; protein_id "ENSMUSP00000101023.3"; source "HAVANA"; tag "CCDS";
chr10	HAVANA	exon	78583015	78583129	.	+	.	gene_id "ENSMUSG00000032763.11"; transcript_id "ENSMUST00000218885.1"; gene_type "protein_coding"; gene_status "KNOWN"; gene_name "Ilvbl"; transcript_type "protein_coding"; transcript_status "KNOWN"; transcript_name "Ilvbl-209"; exon_number "10"; exon_id "ENSMUSE00000323986.3"; talon_gene "30831"; talon_transcript "80981"; talon_exon "416616"; ccdsid "CCDS23966.1"; exon_status "KNOWN"; level "2"; protein_id "ENSMUSP00000101023.3"; source "HAVANA"; tag "CCDS";
chr10	HAVANA	exon	78583220	78583389	.	+	.	gene_id "ENSMUSG00000032763.11"; transcript_id "ENSMUST00000218885.1"; gene_type "protein_coding"; gene_status "KNOWN"; gene_name "Ilvbl"; transcript_type "protein_coding"; transcript_status "KNOWN"; transcript_name "Ilvbl-209"; exon_number "11"; exon_id "ENSMUSE00000324092.3"; talon_gene "30831"; talon_transcript "80981"; talon_exon "416618"; ccdsid "CCDS23966.1"; exon_status "KNOWN"; level "2"; protein_id "ENSMUSP00000101023.3"; source "HAVANA"; tag "CCDS";
chr10	HAVANA	exon	78583464	78583534	.	+	.	gene_id "ENSMUSG00000032763.11"; transcript_id "ENSMUST00000218885.1"; gene_type "protein_coding"; gene_status "KNOWN"; gene_name "Ilvbl"; transcript_type "protein_coding"; transcript_status "KNOWN"; transcript_name "Ilvbl-209"; exon_number "12"; exon_id "ENSMUSE00000324086.3"; talon_gene "30831"; talon_transcript "80981"; talon_exon "416620"; ccdsid "CCDS23966.1"; exon_status "KNOWN"; level "2"; protein_id "ENSMUSP00000101023.3"; source "HAVANA"; tag "CCDS";
chr10	HAVANA	exon	78583630	78583701	.	+	.	gene_id "ENSMUSG00000032763.11"; transcript_id "ENSMUST00000218885.1"; gene_type "protein_coding"; gene_status "KNOWN"; gene_name "Ilvbl"; transcript_type "protein_coding"; transcript_status "KNOWN"; transcript_name "Ilvbl-209"; exon_number "13"; exon_id "ENSMUSE00000323978.3"; talon_gene "30831"; talon_transcript "80981"; talon_exon "416622"; ccdsid "CCDS23966.1"; exon_status "KNOWN"; level "2"; protein_id "ENSMUSP00000101023.3"; source "HAVANA"; tag "CCDS";
chr10	HAVANA	exon	78583878	78583983	.	+	.	gene_id "ENSMUSG00000032763.11"; transcript_id "ENSMUST00000218885.1"; gene_type "protein_coding"; gene_status "KNOWN"; gene_name "Ilvbl"; transcript_type "protein_coding"; transcript_status "KNOWN"; transcript_name "Ilvbl-209"; exon_number "14"; exon_id "ENSMUSE00000323971.3"; talon_gene "30831"; talon_transcript "80981"; talon_exon "416624"; ccdsid "CCDS23966.1"; exon_status "KNOWN"; level "2"; protein_id "ENSMUSP00000101023.3"; source "HAVANA"; tag "CCDS";
chr10	HAVANA	exon	78584070	78584479	.	+	.	gene_id "ENSMUSG00000032763.11"; transcript_id "ENSMUST00000218885.1"; gene_type "protein_coding"; gene_status "KNOWN"; gene_name "Ilvbl"; transcript_type "protein_coding"; transcript_status "KNOWN"; transcript_name "Ilvbl-209"; exon_number "15"; exon_id "ENSMUSE00001406099.1"; talon_gene "30831"; talon_transcript "80981"; talon_exon "416635"; ccdsid "CCDS23966.1"; exon_status "KNOWN"; level "2"; protein_id "ENSMUSP00000151263.1"; source "HAVANA"; tag "CCDS";
chr10	HAVANA	transcript	78574995	78584492	.	+	.	gene_id "ENSMUSG00000032763.11"; transcript_id "ENSMUST00000218215.1"; gene_name "Ilvbl"; gene_status "KNOWN"; gene_type "protein_coding"; transcript_type "protein_coding"; transcript_status "KNOWN"; transcript_name "Ilvbl-203"; talon_gene "30831"; talon_transcript "80982"; havana_transcript "OTTMUST00000157034.1"; level "2"; protein_id "ENSMUSP00000152037.1"; source "HAVANA"; tag "basic"; transcript_support_level "1";
chr10	HAVANA	exon	78574995	78575231	.	+	.	gene_id "ENSMUSG00000032763.11"; transcript_id "ENSMUST00000218215.1"; gene_type "protein_coding"; gene_status "KNOWN"; gene_name "Ilvbl"; transcript_type "protein_coding"; transcript_status "KNOWN"; transcript_name "Ilvbl-203"; exon_number "1"; exon_id "ENSMUSE00001405756.1"; talon_gene "30831"; talon_transcript "80982"; talon_exon "416636"; exon_status "KNOWN"; level "2"; protein_id "ENSMUSP00000152037.1"; source "HAVANA"; tag "basic";
chr10	HAVANA	exon	78576582	78576783	.	+	.	gene_id "ENSMUSG00000032763.11"; transcript_id "ENSMUST00000218215.1"; gene_type "protein_coding"; gene_status "KNOWN"; gene_name "Ilvbl"; transcript_type "protein_coding"; transcript_status "KNOWN"; transcript_name "Ilvbl-203"; exon_number "2"; exon_id "ENSMUSE00000324021.3"; talon_gene "30831"; talon_transcript "80982"; talon_exon "416597"; ccdsid "CCDS23966.1"; exon_status "KNOWN"; level "2"; protein_id "ENSMUSP00000151300.1"; source "HAVANA"; tag "cds_end_NF";
chr10	HAVANA	exon	78576900	78577027	.	+	.	gene_id "ENSMUSG00000032763.11"; transcript_id "ENSMUST00000218215.1"; gene_type "protein_coding"; gene_status "KNOWN"; gene_name "Ilvbl"; transcript_type "protein_coding"; transcript_status "KNOWN"; transcript_name "Ilvbl-203"; exon_number "3"; exon_id "ENSMUSE00000324146.3"; talon_gene "30831"; talon_transcript "80982"; talon_exon "416602"; ccdsid "CCDS23966.1"; exon_status "KNOWN"; level "2"; protein_id "ENSMUSP00000101023.3"; source "HAVANA"; tag "CCDS";
chr10	HAVANA	exon	78577111	78577249	.	+	.	gene_id "ENSMUSG00000032763.11"; transcript_id "ENSMUST00000218215.1"; gene_type "protein_coding"; gene_status "KNOWN"; gene_name "Ilvbl"; transcript_type "protein_coding"; transcript_status "KNOWN"; transcript_name "Ilvbl-203"; exon_number "4"; exon_id "ENSMUSE00000324141.3"; talon_gene "30831"; talon_transcript "80982"; talon_exon "416604"; ccdsid "CCDS23966.1"; exon_status "KNOWN"; level "2"; protein_id "ENSMUSP00000101023.3"; source "HAVANA"; tag "CCDS";
chr10	HAVANA	exon	78577342	78577453	.	+	.	gene_id "ENSMUSG00000032763.11"; transcript_id "ENSMUST00000218215.1"; gene_type "protein_coding"; gene_status "KNOWN"; gene_name "Ilvbl"; transcript_type "protein_coding"; transcript_status "KNOWN"; transcript_name "Ilvbl-203"; exon_number "5"; exon_id "ENSMUSE00000324131.3"; talon_gene "30831"; talon_transcript "80982"; talon_exon "416606"; ccdsid "CCDS23966.1"; exon_status "KNOWN"; level "2"; protein_id "ENSMUSP00000101023.3"; source "HAVANA"; tag "CCDS";
chr10	HAVANA	exon	78579021	78579120	.	+	.	gene_id "ENSMUSG00000032763.11"; transcript_id "ENSMUST00000218215.1"; gene_type "protein_coding"; gene_status "KNOWN"; gene_name "Ilvbl"; transcript_type "protein_coding"; transcript_status "KNOWN"; transcript_name "Ilvbl-203"; exon_number "6"; exon_id "ENSMUSE00000324008.3"; talon_gene "30831"; talon_transcript "80982"; talon_exon "416608"; ccdsid "CCDS23966.1"; exon_status "KNOWN"; level "2"; protein_id "ENSMUSP00000101023.3"; source "HAVANA"; tag "CCDS";
chr10	HAVANA	exon	78579463	78579560	.	+	.	gene_id "ENSMUSG00000032763.11"; transcript_id "ENSMUST00000218215.1"; gene_type "protein_coding"; gene_status "KNOWN"; gene_name "Ilvbl"; transcript_type "protein_coding"; transcript_status "KNOWN"; transcript_name "Ilvbl-203"; exon_number "7"; exon_id "ENSMUSE00000324000.3"; talon_gene "30831"; talon_transcript "80982"; talon_exon "416610"; ccdsid "CCDS23966.1"; exon_status "KNOWN"; level "2"; protein_id "ENSMUSP00000101023.3"; source "HAVANA"; tag "CCDS";
chr10	HAVANA	exon	78579666	78579802	.	+	.	gene_id "ENSMUSG00000032763.11"; transcript_id "ENSMUST00000218215.1"; gene_type "protein_coding"; gene_status "KNOWN"; gene_name "Ilvbl"; transcript_type "protein_coding"; transcript_status "KNOWN"; transcript_name "Ilvbl-203"; exon_number "8"; exon_id "ENSMUSE00000324119.4"; talon_gene "30831"; talon_transcript "80982"; talon_exon "416612"; ccdsid "CCDS23966.1"; exon_status "KNOWN"; level "2"; protein_id "ENSMUSP00000101023.3"; source "HAVANA"; tag "CCDS";
chr10	HAVANA	exon	78581056	78581190	.	+	.	gene_id "ENSMUSG00000032763.11"; transcript_id "ENSMUST00000218215.1"; gene_type "protein_coding"; gene_status "KNOWN"; gene_name "Ilvbl"; transcript_type "protein_coding"; transcript_status "KNOWN"; transcript_name "Ilvbl-203"; exon_number "9"; exon_id "ENSMUSE00000324060.3"; talon_gene "30831"; talon_transcript "80982"; talon_exon "416614"; ccdsid "CCDS23966.1"; exon_status "KNOWN"; level "2"; protein_id "ENSMUSP00000101023.3"; source "HAVANA"; tag "CCDS";
chr10	HAVANA	exon	78583015	78583129	.	+	.	gene_id "ENSMUSG00000032763.11"; transcript_id "ENSMUST00000218215.1"; gene_type "protein_coding"; gene_status "KNOWN"; gene_name "Ilvbl"; transcript_type "protein_coding"; transcript_status "KNOWN"; transcript_name "Ilvbl-203"; exon_number "10"; exon_id "ENSMUSE00000323986.3"; talon_gene "30831"; talon_transcript "80982"; talon_exon "416616"; ccdsid "CCDS23966.1"; exon_status "KNOWN"; level "2"; protein_id "ENSMUSP00000101023.3"; source "HAVANA"; tag "CCDS";
chr10	HAVANA	exon	78583220	78583389	.	+	.	gene_id "ENSMUSG00000032763.11"; transcript_id "ENSMUST00000218215.1"; gene_type "protein_coding"; gene_status "KNOWN"; gene_name "Ilvbl"; transcript_type "protein_coding"; transcript_status "KNOWN"; transcript_name "Ilvbl-203"; exon_number "11"; exon_id "ENSMUSE00000324092.3"; talon_gene "30831"; talon_transcript "80982"; talon_exon "416618"; ccdsid "CCDS23966.1"; exon_status "KNOWN"; level "2"; protein_id "ENSMUSP00000101023.3"; source "HAVANA"; tag "CCDS";
chr10	HAVANA	exon	78583464	78583534	.	+	.	gene_id "ENSMUSG00000032763.11"; transcript_id "ENSMUST00000218215.1"; gene_type "protein_coding"; gene_status "KNOWN"; gene_name "Ilvbl"; transcript_type "protein_coding"; transcript_status "KNOWN"; transcript_name "Ilvbl-203"; exon_number "12"; exon_id "ENSMUSE00000324086.3"; talon_gene "30831"; talon_transcript "80982"; talon_exon "416620"; ccdsid "CCDS23966.1"; exon_status "KNOWN"; level "2"; protein_id "ENSMUSP00000101023.3"; source "HAVANA"; tag "CCDS";
chr10	HAVANA	exon	78583630	78583701	.	+	.	gene_id "ENSMUSG00000032763.11"; transcript_id "ENSMUST00000218215.1"; gene_type "protein_coding"; gene_status "KNOWN"; gene_name "Ilvbl"; transcript_type "protein_coding"; transcript_status "KNOWN"; transcript_name "Ilvbl-203"; exon_number "13"; exon_id "ENSMUSE00000323978.3"; talon_gene "30831"; talon_transcript "80982"; talon_exon "416622"; ccdsid "CCDS23966.1"; exon_status "KNOWN"; level "2"; protein_id "ENSMUSP00000101023.3"; source "HAVANA"; tag "CCDS";
chr10	HAVANA	exon	78583878	78584492	.	+	.	gene_id "ENSMUSG00000032763.11"; transcript_id "ENSMUST00000218215.1"; gene_type "protein_coding"; gene_status "KNOWN"; gene_name "Ilvbl"; transcript_type "protein_coding"; transcript_status "KNOWN"; transcript_name "Ilvbl-203"; exon_number "14"; exon_id "ENSMUSE00001406435.1"; talon_gene "30831"; talon_transcript "80982"; talon_exon "416637"; exon_status "KNOWN"; level "2"; protein_id "ENSMUSP00000152037.1"; source "HAVANA"; tag "basic";
chr10	HAVANA	transcript	78583193	78583605	.	+	.	gene_id "ENSMUSG00000032763.11"; transcript_id "ENSMUST00000218670.1"; gene_name "Ilvbl"; gene_status "KNOWN"; gene_type "protein_coding"; transcript_type "retained_intron"; transcript_status "KNOWN"; transcript_name "Ilvbl-205"; talon_gene "30831"; talon_transcript "80985"; havana_transcript "OTTMUST00000157037.1"; level "2"; source "HAVANA"; transcript_support_level "NA";
chr10	HAVANA	exon	78583193	78583605	.	+	.	gene_id "ENSMUSG00000032763.11"; transcript_id "ENSMUST00000218670.1"; gene_type "protein_coding"; gene_status "KNOWN"; gene_name "Ilvbl"; transcript_type "retained_intron"; transcript_status "KNOWN"; transcript_name "Ilvbl-205"; exon_number "1"; exon_id "ENSMUSE00001408745.1"; talon_gene "30831"; talon_transcript "80985"; talon_exon "416644"; exon_status "KNOWN"; level "2"; source "HAVANA";
chr10	HAVANA	gene	78584503	78591964	.	-	.	gene_id "ENSMUSG00000032714.6"; gene_name "Syde1"; gene_status "KNOWN"; gene_type "protein_coding"; talon_gene "30832"; havana_gene "OTTMUSG00000064339.1"; level "2";
chr10	HAVANA	transcript	78584503	78591964	.	-	.	gene_id "ENSMUSG00000032714.6"; transcript_id "ENSMUST00000040580.6"; gene_name "Syde1"; gene_status "KNOWN"; gene_type "protein_coding"; transcript_type "protein_coding"; transcript_status "KNOWN"; transcript_name "Syde1-201"; talon_gene "30832"; talon_transcript "80987"; ccdsid "CCDS48613.1"; havana_transcript "OTTMUST00000157039.1"; level "2"; protein_id "ENSMUSP00000043085.6"; source "HAVANA"; tag "CCDS"; transcript_support_level "1";
chr10	HAVANA	exon	78591802	78591964	.	-	.	gene_id "ENSMUSG00000032714.6"; transcript_id "ENSMUST00000040580.6"; gene_type "protein_coding"; gene_status "KNOWN"; gene_name "Syde1"; transcript_type "protein_coding"; transcript_status "KNOWN"; transcript_name "Syde1-201"; exon_number "1"; exon_id "ENSMUSE00000323567.6"; talon_gene "30832"; talon_transcript "80987"; talon_exon "416647"; ccdsid "CCDS48613.1"; exon_status "KNOWN"; level "2"; protein_id "ENSMUSP00000043085.6"; source "HAVANA"; tag "CCDS";
chr10	HAVANA	exon	78589902	78590243	.	-	.	gene_id "ENSMUSG00000032714.6"; transcript_id "ENSMUST00000040580.6"; gene_type "protein_coding"; gene_status "KNOWN"; gene_name "Syde1"; transcript_type "protein_coding"; transcript_status "KNOWN"; transcript_name "Syde1-201"; exon_number "2"; exon_id "ENSMUSE00000323559.3"; talon_gene "30832"; talon_transcript "80987"; talon_exon "416649"; ccdsid "CCDS48613.1"; exon_status "KNOWN"; level "2"; protein_id "ENSMUSP00000043085.6"; source "HAVANA"; tag "CCDS";
chr10	HAVANA	exon	78589101	78589745	.	-	.	gene_id "ENSMUSG00000032714.6"; transcript_id "ENSMUST00000040580.6"; gene_type "protein_coding"; gene_status "KNOWN"; gene_name "Syde1"; transcript_type "protein_coding"; transcript_status "KNOWN"; transcript_name "Syde1-201"; exon_number "3"; exon_id "ENSMUSE00000323550.5"; talon_gene "30832"; talon_transcript "80987"; talon_exon "416651"; ccdsid "CCDS48613.1"; exon_status "KNOWN"; level "2"; protein_id "ENSMUSP00000043085.6"; source "HAVANA"; tag "CCDS";
chr10	HAVANA	exon	78588707	78588921	.	-	.	gene_id "ENSMUSG00000032714.6"; transcript_id "ENSMUST00000040580.6"; gene_type "protein_coding"; gene_status "KNOWN"; gene_name "Syde1"; transcript_type "protein_coding"; transcript_status "KNOWN"; transcript_name "Syde1-201"; exon_number "4"; exon_id "ENSMUSE00000323541.3"; talon_gene "30832"; talon_transcript "80987"; talon_exon "416653"; ccdsid "CCDS48613.1"; exon_status "KNOWN"; level "2"; protein_id "ENSMUSP00000043085.6"; source "HAVANA"; tag "CCDS";
chr10	HAVANA	exon	78587331	78587457	.	-	.	gene_id "ENSMUSG00000032714.6"; transcript_id "ENSMUST00000040580.6"; gene_type "protein_coding"; gene_status "KNOWN"; gene_name "Syde1"; transcript_type "protein_coding"; transcript_status "KNOWN"; transcript_name "Syde1-201"; exon_number "5"; exon_id "ENSMUSE00000323535.3"; talon_gene "30832"; talon_transcript "80987"; talon_exon "416655"; ccdsid "CCDS48613.1"; exon_status "KNOWN"; level "2"; protein_id "ENSMUSP00000043085.6"; source "HAVANA"; tag "CCDS";
chr10	HAVANA	exon	78586959	78587119	.	-	.	gene_id "ENSMUSG00000032714.6"; transcript_id "ENSMUST00000040580.6"; gene_type "protein_coding"; gene_status "KNOWN"; gene_name "Syde1"; transcript_type "protein_coding"; transcript_status "KNOWN"; transcript_name "Syde1-201"; exon_number "6"; exon_id "ENSMUSE00000323528.3"; talon_gene "30832"; talon_transcript "80987"; talon_exon "416657"; ccdsid "CCDS48613.1"; exon_status "KNOWN"; level "2"; protein_id "ENSMUSP00000043085.6"; source "HAVANA"; tag "CCDS";
chr10	HAVANA	exon	78586090	78586315	.	-	.	gene_id "ENSMUSG00000032714.6"; transcript_id "ENSMUST00000040580.6"; gene_type "protein_coding"; gene_status "KNOWN"; gene_name "Syde1"; transcript_type "protein_coding"; transcript_status "KNOWN"; transcript_name "Syde1-201"; exon_number "7"; exon_id "ENSMUSE00000323519.3"; talon_gene "30832"; talon_transcript "80987"; talon_exon "416659"; ccdsid "CCDS48613.1"; exon_status "KNOWN"; level "2"; protein_id "ENSMUSP00000043085.6"; source "HAVANA"; tag "CCDS";
chr10	HAVANA	exon	78584503	78585911	.	-	.	gene_id "ENSMUSG00000032714.6"; transcript_id "ENSMUST00000040580.6"; gene_type "protein_coding"; gene_status "KNOWN"; gene_name "Syde1"; transcript_type "protein_coding"; transcript_status "KNOWN"; transcript_name "Syde1-201"; exon_number "8"; exon_id "ENSMUSE00000323512.4"; talon_gene "30832"; talon_transcript "80987"; talon_exon "416661"; ccdsid "CCDS48613.1"; exon_status "KNOWN"; level "2"; protein_id "ENSMUSP00000043085.6"; source "HAVANA"; tag "CCDS";
chr10	HAVANA	gene	78747130	78767585	.	+	.	gene_id "ENSMUSG00000109776.1"; gene_name "Gm30400"; gene_status "KNOWN"; gene_type "processed_transcript"; talon_gene "30842"; havana_gene "OTTMUSG00000060206.1"; level "2";
chr10	HAVANA	transcript	78747130	78767585	.	+	.	gene_id "ENSMUSG00000109776.1"; transcript_id "ENSMUST00000210562.1"; gene_name "Gm30400"; gene_status "KNOWN"; gene_type "processed_transcript"; transcript_type "antisense"; transcript_status "KNOWN"; transcript_name "Gm30400-202"; talon_gene "30842"; talon_transcript "81001"; havana_transcript "OTTMUST00000147367.1"; level "2"; source "HAVANA"; tag "basic"; transcript_support_level "1";
chr10	HAVANA	exon	78747130	78747288	.	+	.	gene_id "ENSMUSG00000109776.1"; transcript_id "ENSMUST00000210562.1"; gene_type "processed_transcript"; gene_status "KNOWN"; gene_name "Gm30400"; transcript_type "antisense"; transcript_status "KNOWN"; transcript_name "Gm30400-202"; exon_number "1"; exon_id "ENSMUSE00001385307.1"; talon_gene "30842"; talon_transcript "81001"; talon_exon "416708"; exon_status "KNOWN"; level "2"; source "HAVANA"; tag "basic";
chr10	HAVANA	exon	78764246	78764486	.	+	.	gene_id "ENSMUSG00000109776.1"; transcript_id "ENSMUST00000210562.1"; gene_type "processed_transcript"; gene_status "KNOWN"; gene_name "Gm30400"; transcript_type "antisense"; transcript_status "KNOWN"; transcript_name "Gm30400-202"; exon_number "2"; exon_id "ENSMUSE00001388974.1"; talon_gene "30842"; talon_transcript "81001"; talon_exon "416710"; exon_status "KNOWN"; level "2"; source "HAVANA"; tag "basic";
chr10	HAVANA	exon	78765193	78765366	.	+	.	gene_id "ENSMUSG00000109776.1"; transcript_id "ENSMUST00000210562.1"; gene_type "processed_transcript"; gene_status "KNOWN"; gene_name "Gm30400"; transcript_type "antisense"; transcript_status "KNOWN"; transcript_name "Gm30400-202"; exon_number "3"; exon_id "ENSMUSE00001385954.1"; talon_gene "30842"; talon_transcript "81001"; talon_exon "416712"; exon_status "KNOWN"; level "2"; source "HAVANA"; tag "basic";
chr10	HAVANA	exon	78765473	78765559	.	+	.	gene_id "ENSMUSG00000109776.1"; transcript_id "ENSMUST00000210562.1"; gene_type "processed_transcript"; gene_status "KNOWN"; gene_name "Gm30400"; transcript_type "antisense"; transcript_status "KNOWN"; transcript_name "Gm30400-202"; exon_number "4"; exon_id "ENSMUSE00001389175.1"; talon_gene "30842"; talon_transcript "81001"; talon_exon "416714"; exon_status "KNOWN"; level "2"; source "HAVANA"; tag "basic";
chr10	HAVANA	exon	78766132	78767585	.	+	.	gene_id "ENSMUSG00000109776.1"; transcript_id "ENSMUST00000210562.1"; gene_type "processed_transcript"; gene_status "KNOWN"; gene_name "Gm30400"; transcript_type "antisense"; transcript_status "KNOWN"; transcript_name "Gm30400-202"; exon_number "5"; exon_id "ENSMUSE00001385827.1"; talon_gene "30842"; talon_transcript "81001"; talon_exon "416716"; exon_status "KNOWN"; level "2"; source "HAVANA"; tag "basic";
chr10	HAVANA	gene	78780496	78814765	.	+	.	gene_id "ENSMUSG00000005357.9"; gene_name "Slc1a6"; gene_status "KNOWN"; gene_type "protein_coding"; talon_gene "30843"; havana_gene "OTTMUSG00000064352.2"; level "2";
chr10	HAVANA	transcript	78780496	78814765	.	+	.	gene_id "ENSMUSG00000005357.9"; transcript_id "ENSMUST00000005490.9"; gene_name "Slc1a6"; gene_status "KNOWN"; gene_type "protein_coding"; transcript_type "protein_coding"; transcript_status "KNOWN"; transcript_name "Slc1a6-201"; talon_gene "30843"; talon_transcript "81003"; ccdsid "CCDS23970.1"; havana_transcript "OTTMUST00000157056.2"; level "2"; protein_id "ENSMUSP00000005490.8"; source "HAVANA"; tag "CCDS"; transcript_support_level "1";
chr10	HAVANA	exon	78780496	78780681	.	+	.	gene_id "ENSMUSG00000005357.9"; transcript_id "ENSMUST00000005490.9"; gene_type "protein_coding"; gene_status "KNOWN"; gene_name "Slc1a6"; transcript_type "protein_coding"; transcript_status "KNOWN"; transcript_name "Slc1a6-201"; exon_number "1"; exon_id "ENSMUSE00000642103.4"; talon_gene "30843"; talon_transcript "81003"; talon_exon "416720"; ccdsid "CCDS23970.1"; exon_status "KNOWN"; level "2"; protein_id "ENSMUSP00000005490.8"; source "HAVANA"; tag "CCDS";
chr10	HAVANA	exon	78787762	78787964	.	+	.	gene_id "ENSMUSG00000005357.9"; transcript_id "ENSMUST00000005490.9"; gene_type "protein_coding"; gene_status "KNOWN"; gene_name "Slc1a6"; transcript_type "protein_coding"; transcript_status "KNOWN"; transcript_name "Slc1a6-201"; exon_number "2"; exon_id "ENSMUSE00000468469.4"; talon_gene "30843"; talon_transcript "81003"; talon_exon "416722"; ccdsid "CCDS23970.1"; exon_status "KNOWN"; level "2"; protein_id "ENSMUSP00000005490.8"; source "HAVANA"; tag "CCDS";
chr10	HAVANA	exon	78788959	78789096	.	+	.	gene_id "ENSMUSG00000005357.9"; transcript_id "ENSMUST00000005490.9"; gene_type "protein_coding"; gene_status "KNOWN"; gene_name "Slc1a6"; transcript_type "protein_coding"; transcript_status "KNOWN"; transcript_name "Slc1a6-201"; exon_number "3"; exon_id "ENSMUSE00000103122.3"; talon_gene "30843"; talon_transcript "81003"; talon_exon "416724"; ccdsid "CCDS23970.1"; exon_status "KNOWN"; level "2"; protein_id "ENSMUSP00000005490.8"; source "HAVANA"; tag "CCDS";
chr10	HAVANA	exon	78791165	78791369	.	+	.	gene_id "ENSMUSG00000005357.9"; transcript_id "ENSMUST00000005490.9"; gene_type "protein_coding"; gene_status "KNOWN"; gene_name "Slc1a6"; transcript_type "protein_coding"; transcript_status "KNOWN"; transcript_name "Slc1a6-201"; exon_number "4"; exon_id "ENSMUSE00000103121.3"; talon_gene "30843"; talon_transcript "81003"; talon_exon "416726"; ccdsid "CCDS23970.1"; exon_status "KNOWN"; level "2"; protein_id "ENSMUSP00000005490.8"; source "HAVANA"; tag "CCDS";
chr10	HAVANA	exon	78793290	78793332	.	+	.	gene_id "ENSMUSG00000005357.9"; transcript_id "ENSMUST00000005490.9"; gene_type "protein_coding"; gene_status "KNOWN"; gene_name "Slc1a6"; transcript_type "protein_coding"; transcript_status "KNOWN"; transcript_name "Slc1a6-201"; exon_number "5"; exon_id "ENSMUSE00000103124.3"; talon_gene "30843"; talon_transcript "81003"; talon_exon "416728"; ccdsid "CCDS23970.1"; exon_status "KNOWN"; level "2"; protein_id "ENSMUSP00000005490.8"; source "HAVANA"; tag "CCDS";
chr10	HAVANA	exon	78795924	78796267	.	+	.	gene_id "ENSMUSG00000005357.9"; transcript_id "ENSMUST00000005490.9"; gene_type "protein_coding"; gene_status "KNOWN"; gene_name "Slc1a6"; transcript_type "protein_coding"; transcript_status "KNOWN"; transcript_name "Slc1a6-201"; exon_number "6"; exon_id "ENSMUSE00000103126.3"; talon_gene "30843"; talon_transcript "81003"; talon_exon "416730"; ccdsid "CCDS23970.1"; exon_status "KNOWN"; level "2"; protein_id "ENSMUSP00000005490.8"; source "HAVANA"; tag "CCDS";
chr10	HAVANA	exon	78800029	78800262	.	+	.	gene_id "ENSMUSG00000005357.9"; transcript_id "ENSMUST00000005490.9"; gene_type "protein_coding"; gene_status "KNOWN"; gene_name "Slc1a6"; transcript_type "protein_coding"; transcript_status "KNOWN"; transcript_name "Slc1a6-201"; exon_number "7"; exon_id "ENSMUSE00000575026.1"; talon_gene "30843"; talon_transcript "81003"; talon_exon "416732"; ccdsid "CCDS23970.1"; exon_status "KNOWN"; level "2"; protein_id "ENSMUSP00000005490.8"; source "HAVANA"; tag "CCDS";
chr10	HAVANA	exon	78801802	78801996	.	+	.	gene_id "ENSMUSG00000005357.9"; transcript_id "ENSMUST00000005490.9"; gene_type "protein_coding"; gene_status "KNOWN"; gene_name "Slc1a6"; transcript_type "protein_coding"; transcript_status "KNOWN"; transcript_name "Slc1a6-201"; exon_number "8"; exon_id "ENSMUSE00000575024.1"; talon_gene "30843"; talon_transcript "81003"; talon_exon "416734"; ccdsid "CCDS23970.1"; exon_status "KNOWN"; level "2"; protein_id "ENSMUSP00000005490.8"; source "HAVANA"; tag "CCDS";
chr10	HAVANA	exon	78812802	78812936	.	+	.	gene_id "ENSMUSG00000005357.9"; transcript_id "ENSMUST00000005490.9"; gene_type "protein_coding"; gene_status "KNOWN"; gene_name "Slc1a6"; transcript_type "protein_coding"; transcript_status "KNOWN"; transcript_name "Slc1a6-201"; exon_number "9"; exon_id "ENSMUSE00000490301.2"; talon_gene "30843"; talon_transcript "81003"; talon_exon "416736"; ccdsid "CCDS23970.1"; exon_status "KNOWN"; level "2"; protein_id "ENSMUSP00000005490.8"; source "HAVANA"; tag "CCDS";
chr10	HAVANA	exon	78814420	78814765	.	+	.	gene_id "ENSMUSG00000005357.9"; transcript_id "ENSMUST00000005490.9"; gene_type "protein_coding"; gene_status "KNOWN"; gene_name "Slc1a6"; transcript_type "protein_coding"; transcript_status "KNOWN"; transcript_name "Slc1a6-201"; exon_number "10"; exon_id "ENSMUSE00000493515.8"; talon_gene "30843"; talon_transcript "81003"; talon_exon "416738"; ccdsid "CCDS23970.1"; exon_status "KNOWN"; level "2"; protein_id "ENSMUSP00000005490.8"; source "HAVANA"; tag "CCDS";
chr10	HAVANA	gene	79064374	79097579	.	-	.	gene_id "ENSMUSG00000060301.6"; gene_name "2610008E11Rik"; gene_status "KNOWN"; gene_type "protein_coding"; talon_gene "30853"; havana_gene "OTTMUSG00000038141.2"; level "2";
chr10	HAVANA	transcript	79064374	79097600	.	-	.	gene_id "ENSMUSG00000060301.6"; transcript_id "ENSMUST00000039271.6"; gene_name "2610008E11Rik"; gene_status "KNOWN"; gene_type "protein_coding"; transcript_type "protein_coding"; transcript_status "KNOWN"; transcript_name "2610008E11Rik-201"; talon_gene "30853"; talon_transcript "81025"; ccdsid "CCDS35965.1"; havana_transcript "OTTMUST00000098234.1"; level "2"; protein_id "ENSMUSP00000044020.6"; source "HAVANA"; tag "CCDS"; transcript_support_level "1";
chr10	HAVANA	exon	79097458	79097600	.	-	.	gene_id "ENSMUSG00000060301.6"; transcript_id "ENSMUST00000039271.6"; gene_type "protein_coding"; gene_status "KNOWN"; gene_name "2610008E11Rik"; transcript_type "protein_coding"; transcript_status "KNOWN"; transcript_name "2610008E11Rik-201"; exon_number "1"; exon_id "ENSMUSE00000666011.2"; talon_gene "30853"; talon_transcript "81025"; talon_exon "416790"; ccdsid "CCDS35965.1"; exon_status "KNOWN"; level "2"; protein_id "ENSMUSP00000044020.6"; source "HAVANA"; tag "CCDS";
chr10	HAVANA	exon	79094431	79094557	.	-	.	gene_id "ENSMUSG00000060301.6"; transcript_id "ENSMUST00000039271.6"; gene_type "protein_coding"; gene_status "KNOWN"; gene_name "2610008E11Rik"; transcript_type "protein_coding"; transcript_status "KNOWN"; transcript_name "2610008E11Rik-201"; exon_number "2"; exon_id "ENSMUSE00000575016.1"; talon_gene "30853"; talon_transcript "81025"; talon_exon "416792"; ccdsid "CCDS35965.1"; exon_status "KNOWN"; level "2"; protein_id "ENSMUSP00000044020.6"; source "HAVANA"; tag "CCDS";
chr10	HAVANA	exon	79092412	79092504	.	-	.	gene_id "ENSMUSG00000060301.6"; transcript_id "ENSMUST00000039271.6"; gene_type "protein_coding"; gene_status "KNOWN"; gene_name "2610008E11Rik"; transcript_type "protein_coding"; transcript_status "KNOWN"; transcript_name "2610008E11Rik-201"; exon_number "3"; exon_id "ENSMUSE00000322214.3"; talon_gene "30853"; talon_transcript "81025"; talon_exon "416794"; ccdsid "CCDS35965.1"; exon_status "KNOWN"; level "2"; protein_id "ENSMUSP00000044020.6"; source "HAVANA"; tag "CCDS";
chr10	HAVANA	exon	79088287	79088379	.	-	.	gene_id "ENSMUSG00000060301.6"; transcript_id "ENSMUST00000039271.6"; gene_type "protein_coding"; gene_status "KNOWN"; gene_name "2610008E11Rik"; transcript_type "protein_coding"; transcript_status "KNOWN"; transcript_name "2610008E11Rik-201"; exon_number "4"; exon_id "ENSMUSE00000508434.1"; talon_gene "30853"; talon_transcript "81025"; talon_exon "416796"; ccdsid "CCDS35965.1"; exon_status "KNOWN"; level "2"; protein_id "ENSMUSP00000044020.6"; source "HAVANA"; tag "CCDS";
chr10	HAVANA	exon	79068634	79068728	.	-	.	gene_id "ENSMUSG00000060301.6"; transcript_id "ENSMUST00000039271.6"; gene_type "protein_coding"; gene_status "KNOWN"; gene_name "2610008E11Rik"; transcript_type "protein_coding"; transcript_status "KNOWN"; transcript_name "2610008E11Rik-201"; exon_number "5"; exon_id "ENSMUSE00000322205.2"; talon_gene "30853"; talon_transcript "81025"; talon_exon "416798"; ccdsid "CCDS35965.1"; exon_status "KNOWN"; level "2"; protein_id "ENSMUSP00000044020.6"; source "HAVANA"; tag "CCDS";
chr10	HAVANA	exon	79064374	79068051	.	-	.	gene_id "ENSMUSG00000060301.6"; transcript_id "ENSMUST00000039271.6"; gene_type "protein_coding"; gene_status "KNOWN"; gene_name "2610008E11Rik"; transcript_type "protein_coding"; transcript_status "KNOWN"; transcript_name "2610008E11Rik-201"; exon_number "6"; exon_id "ENSMUSE00000642100.2"; talon_gene "30853"; talon_transcript "81025"; talon_exon "416800"; ccdsid "CCDS35965.1"; exon_status "KNOWN"; level "2"; protein_id "ENSMUSP00000044020.6"; source "HAVANA"; tag "CCDS";
chr10	HAVANA	transcript	79068311	79097525	.	-	.	gene_id "ENSMUSG00000060301.6"; transcript_id "ENSMUST00000220220.1"; gene_name "2610008E11Rik"; gene_status "KNOWN"; gene_type "protein_coding"; transcript_type "protein_coding"; transcript_status "KNOWN"; transcript_name "2610008E11Rik-204"; talon_gene "30853"; talon_transcript "81027"; havana_transcript "OTTMUST00000157088.1"; level "2"; protein_id "ENSMUSP00000151822.1"; source "HAVANA"; tag "basic"; transcript_support_level "2";
chr10	HAVANA	exon	79097458	79097525	.	-	.	gene_id "ENSMUSG00000060301.6"; transcript_id "ENSMUST00000220220.1"; gene_type "protein_coding"; gene_status "KNOWN"; gene_name "2610008E11Rik"; transcript_type "protein_coding"; transcript_status "KNOWN"; transcript_name "2610008E11Rik-204"; exon_number "1"; exon_id "ENSMUSE00001409103.1"; talon_gene "30853"; talon_transcript "81027"; talon_exon "416805"; exon_status "KNOWN"; level "2"; protein_id "ENSMUSP00000151822.1"; source "HAVANA"; tag "basic";
chr10	HAVANA	exon	79094431	79094557	.	-	.	gene_id "ENSMUSG00000060301.6"; transcript_id "ENSMUST00000220220.1"; gene_type "protein_coding"; gene_status "KNOWN"; gene_name "2610008E11Rik"; transcript_type "protein_coding"; transcript_status "KNOWN"; transcript_name "2610008E11Rik-204"; exon_number "2"; exon_id "ENSMUSE00000575016.1"; talon_gene "30853"; talon_transcript "81027"; talon_exon "416792"; ccdsid "CCDS35965.1"; exon_status "KNOWN"; level "2"; protein_id "ENSMUSP00000044020.6"; source "HAVANA"; tag "CCDS";
chr10	HAVANA	exon	79092412	79092504	.	-	.	gene_id "ENSMUSG00000060301.6"; transcript_id "ENSMUST00000220220.1"; gene_type "protein_coding"; gene_status "KNOWN"; gene_name "2610008E11Rik"; transcript_type "protein_coding"; transcript_status "KNOWN"; transcript_name "2610008E11Rik-204"; exon_number "3"; exon_id "ENSMUSE00000322214.3"; talon_gene "30853"; talon_transcript "81027"; talon_exon "416794"; ccdsid "CCDS35965.1"; exon_status "KNOWN"; level "2"; protein_id "ENSMUSP00000044020.6"; source "HAVANA"; tag "CCDS";
chr10	HAVANA	exon	79088287	79088379	.	-	.	gene_id "ENSMUSG00000060301.6"; transcript_id "ENSMUST00000220220.1"; gene_type "protein_coding"; gene_status "KNOWN"; gene_name "2610008E11Rik"; transcript_type "protein_coding"; transcript_status "KNOWN"; transcript_name "2610008E11Rik-204"; exon_number "4"; exon_id "ENSMUSE00000508434.1"; talon_gene "30853"; talon_transcript "81027"; talon_exon "416796"; ccdsid "CCDS35965.1"; exon_status "KNOWN"; level "2"; protein_id "ENSMUSP00000044020.6"; source "HAVANA"; tag "CCDS";
chr10	HAVANA	exon	79068311	79068728	.	-	.	gene_id "ENSMUSG00000060301.6"; transcript_id "ENSMUST00000220220.1"; gene_type "protein_coding"; gene_status "KNOWN"; gene_name "2610008E11Rik"; transcript_type "protein_coding"; transcript_status "KNOWN"; transcript_name "2610008E11Rik-204"; exon_number "5"; exon_id "ENSMUSE00001412476.1"; talon_gene "30853"; talon_transcript "81027"; talon_exon "416806"; exon_status "KNOWN"; level "2"; protein_id "ENSMUSP00000151822.1"; source "HAVANA"; tag "basic";
chr10	HAVANA	transcript	79096070	79097579	.	-	.	gene_id "ENSMUSG00000060301.6"; transcript_id "ENSMUST00000219729.1"; gene_name "2610008E11Rik"; gene_status "KNOWN"; gene_type "protein_coding"; transcript_type "retained_intron"; transcript_status "KNOWN"; transcript_name "2610008E11Rik-203"; talon_gene "30853"; talon_transcript "81028"; havana_transcript "OTTMUST00000157089.1"; level "2"; source "HAVANA"; transcript_support_level "NA";
chr10	HAVANA	exon	79096070	79097579	.	-	.	gene_id "ENSMUSG00000060301.6"; transcript_id "ENSMUST00000219729.1"; gene_type "protein_coding"; gene_status "KNOWN"; gene_name "2610008E11Rik"; transcript_type "retained_intron"; transcript_status "KNOWN"; transcript_name "2610008E11Rik-203"; exon_number "1"; exon_id "ENSMUSE00001409717.1"; talon_gene "30853"; talon_transcript "81028"; talon_exon "416807"; exon_status "KNOWN"; level "2"; source "HAVANA";
chr10	HAVANA	gene	79526430	79533757	.	-	.	gene_id "ENSMUSG00000052151.12"; gene_name "Plpp2"; gene_status "KNOWN"; gene_type "protein_coding"; talon_gene "30859"; havana_gene "OTTMUSG00000035138.2"; level "2"; tag "ncRNA_host";
chr10	HAVANA	transcript	79526430	79533792	.	-	.	gene_id "ENSMUSG00000052151.12"; transcript_id "ENSMUST00000163602.8"; gene_name "Plpp2"; gene_status "KNOWN"; gene_type "protein_coding"; transcript_type "processed_transcript"; transcript_status "KNOWN"; transcript_name "Plpp2-202"; talon_gene "30859"; talon_transcript "81045"; havana_transcript "OTTMUST00000089469.2"; level "2"; source "HAVANA"; transcript_support_level "1";
chr10	HAVANA	exon	79533665	79533792	.	-	.	gene_id "ENSMUSG00000052151.12"; transcript_id "ENSMUST00000163602.8"; gene_type "protein_coding"; gene_status "KNOWN"; gene_name "Plpp2"; transcript_type "processed_transcript"; transcript_status "KNOWN"; transcript_name "Plpp2-202"; exon_number "1"; exon_id "ENSMUSE00001407398.1"; talon_gene "30859"; talon_transcript "81045"; talon_exon "416869"; exon_status "KNOWN"; level "2"; source "HAVANA";
chr10	HAVANA	exon	79530877	79531028	.	-	.	gene_id "ENSMUSG00000052151.12"; transcript_id "ENSMUST00000163602.8"; gene_type "protein_coding"; gene_status "KNOWN"; gene_name "Plpp2"; transcript_type "processed_transcript"; transcript_status "KNOWN"; transcript_name "Plpp2-202"; exon_number "2"; exon_id "ENSMUSE00001286943.1"; talon_gene "30859"; talon_transcript "81045"; talon_exon "416871"; ccdsid "CCDS35966.1"; exon_status "KNOWN"; level "2"; protein_id "ENSMUSP00000069670.5"; source "HAVANA"; tag "CCDS";
chr10	HAVANA	exon	79530498	79530772	.	-	.	gene_id "ENSMUSG00000052151.12"; transcript_id "ENSMUST00000163602.8"; gene_type "protein_coding"; gene_status "KNOWN"; gene_name "Plpp2"; transcript_type "processed_transcript"; transcript_status "KNOWN"; transcript_name "Plpp2-202"; exon_number "3"; exon_id "ENSMUSE00001210974.1"; talon_gene "30859"; talon_transcript "81045"; talon_exon "416873"; ccdsid "CCDS35966.1"; exon_status "KNOWN"; level "2"; protein_id "ENSMUSP00000069670.5"; source "HAVANA"; tag "CCDS";
chr10	HAVANA	exon	79527815	79527872	.	-	.	gene_id "ENSMUSG00000052151.12"; transcript_id "ENSMUST00000163602.8"; gene_type "protein_coding"; gene_status "KNOWN"; gene_name "Plpp2"; transcript_type "processed_transcript"; transcript_status "KNOWN"; transcript_name "Plpp2-202"; exon_number "4"; exon_id "ENSMUSE00001255340.1"; talon_gene "30859"; talon_transcript "81045"; talon_exon "416875"; ccdsid "CCDS35966.1"; exon_status "KNOWN"; level "2"; protein_id "ENSMUSP00000069670.5"; source "HAVANA"; tag "CCDS";
chr10	HAVANA	exon	79527450	79527626	.	-	.	gene_id "ENSMUSG00000052151.12"; transcript_id "ENSMUST00000163602.8"; gene_type "protein_coding"; gene_status "KNOWN"; gene_name "Plpp2"; transcript_type "processed_transcript"; transcript_status "KNOWN"; transcript_name "Plpp2-202"; exon_number "5"; exon_id "ENSMUSE00001204704.1"; talon_gene "30859"; talon_transcript "81045"; talon_exon "416877"; ccdsid "CCDS35966.1"; exon_status "KNOWN"; level "2"; protein_id "ENSMUSP00000069670.5"; source "HAVANA"; tag "CCDS";
chr10	HAVANA	exon	79526430	79527248	.	-	.	gene_id "ENSMUSG00000052151.12"; transcript_id "ENSMUST00000163602.8"; gene_type "protein_coding"; gene_status "KNOWN"; gene_name "Plpp2"; transcript_type "processed_transcript"; transcript_status "KNOWN"; transcript_name "Plpp2-202"; exon_number "6"; exon_id "ENSMUSE00001224889.1"; talon_gene "30859"; talon_transcript "81045"; talon_exon "416879"; ccdsid "CCDS35966.1"; exon_status "KNOWN"; level "2"; protein_id "ENSMUSP00000069670.5"; source "HAVANA"; tag "CCDS";
chr10	HAVANA	transcript	79526430	79533796	.	-	.	gene_id "ENSMUSG00000052151.12"; transcript_id "ENSMUST00000063879.12"; gene_name "Plpp2"; gene_status "KNOWN"; gene_type "protein_coding"; transcript_type "protein_coding"; transcript_status "KNOWN"; transcript_name "Plpp2-201"; talon_gene "30859"; talon_transcript "81046"; ccdsid "CCDS35966.1"; havana_transcript "OTTMUST00000089467.2"; level "2"; protein_id "ENSMUSP00000069670.5"; source "HAVANA"; tag "CCDS"; transcript_support_level "1";
chr10	HAVANA	exon	79533624	79533796	.	-	.	gene_id "ENSMUSG00000052151.12"; transcript_id "ENSMUST00000063879.12"; gene_type "protein_coding"; gene_status "KNOWN"; gene_name "Plpp2"; transcript_type "protein_coding"; transcript_status "KNOWN"; transcript_name "Plpp2-201"; exon_number "1"; exon_id "ENSMUSE00000449669.5"; talon_gene "30859"; talon_transcript "81046"; talon_exon "416880"; ccdsid "CCDS35966.1"; exon_status "KNOWN"; level "2"; protein_id "ENSMUSP00000069670.5"; source "HAVANA"; tag "CCDS";
chr10	HAVANA	exon	79530877	79531028	.	-	.	gene_id "ENSMUSG00000052151.12"; transcript_id "ENSMUST00000063879.12"; gene_type "protein_coding"; gene_status "KNOWN"; gene_name "Plpp2"; transcript_type "protein_coding"; transcript_status "KNOWN"; transcript_name "Plpp2-201"; exon_number "2"; exon_id "ENSMUSE00001286943.1"; talon_gene "30859"; talon_transcript "81046"; talon_exon "416871"; ccdsid "CCDS35966.1"; exon_status "KNOWN"; level "2"; protein_id "ENSMUSP00000069670.5"; source "HAVANA"; tag "CCDS";
chr10	HAVANA	exon	79530498	79530772	.	-	.	gene_id "ENSMUSG00000052151.12"; transcript_id "ENSMUST00000063879.12"; gene_type "protein_coding"; gene_status "KNOWN"; gene_name "Plpp2"; transcript_type "protein_coding"; transcript_status "KNOWN"; transcript_name "Plpp2-201"; exon_number "3"; exon_id "ENSMUSE00001210974.1"; talon_gene "30859"; talon_transcript "81046"; talon_exon "416873"; ccdsid "CCDS35966.1"; exon_status "KNOWN"; level "2"; protein_id "ENSMUSP00000069670.5"; source "HAVANA"; tag "CCDS";
chr10	HAVANA	exon	79527815	79527872	.	-	.	gene_id "ENSMUSG00000052151.12"; transcript_id "ENSMUST00000063879.12"; gene_type "protein_coding"; gene_status "KNOWN"; gene_name "Plpp2"; transcript_type "protein_coding"; transcript_status "KNOWN"; transcript_name "Plpp2-201"; exon_number "4"; exon_id "ENSMUSE00001255340.1"; talon_gene "30859"; talon_transcript "81046"; talon_exon "416875"; ccdsid "CCDS35966.1"; exon_status "KNOWN"; level "2"; protein_id "ENSMUSP00000069670.5"; source "HAVANA"; tag "CCDS";
chr10	HAVANA	exon	79527450	79527626	.	-	.	gene_id "ENSMUSG00000052151.12"; transcript_id "ENSMUST00000063879.12"; gene_type "protein_coding"; gene_status "KNOWN"; gene_name "Plpp2"; transcript_type "protein_coding"; transcript_status "KNOWN"; transcript_name "Plpp2-201"; exon_number "5"; exon_id "ENSMUSE00001204704.1"; talon_gene "30859"; talon_transcript "81046"; talon_exon "416877"; ccdsid "CCDS35966.1"; exon_status "KNOWN"; level "2"; protein_id "ENSMUSP00000069670.5"; source "HAVANA"; tag "CCDS";
chr10	HAVANA	exon	79526430	79527248	.	-	.	gene_id "ENSMUSG00000052151.12"; transcript_id "ENSMUST00000063879.12"; gene_type "protein_coding"; gene_status "KNOWN"; gene_name "Plpp2"; transcript_type "protein_coding"; transcript_status "KNOWN"; transcript_name "Plpp2-201"; exon_number "6"; exon_id "ENSMUSE00001224889.1"; talon_gene "30859"; talon_transcript "81046"; talon_exon "416879"; ccdsid "CCDS35966.1"; exon_status "KNOWN"; level "2"; protein_id "ENSMUSP00000069670.5"; source "HAVANA"; tag "CCDS";
chr10	HAVANA	transcript	79527027	79533757	.	-	.	gene_id "ENSMUSG00000052151.12"; transcript_id "ENSMUST00000218241.1"; gene_name "Plpp2"; gene_status "KNOWN"; gene_type "protein_coding"; transcript_type "protein_coding"; transcript_status "KNOWN"; transcript_name "Plpp2-205"; talon_gene "30859"; talon_transcript "81048"; havana_transcript "OTTMUST00000157139.1"; level "2"; protein_id "ENSMUSP00000151683.1"; source "HAVANA"; tag "appris_alternative_2"; transcript_support_level "3";
chr10	HAVANA	exon	79533665	79533757	.	-	.	gene_id "ENSMUSG00000052151.12"; transcript_id "ENSMUST00000218241.1"; gene_type "protein_coding"; gene_status "KNOWN"; gene_name "Plpp2"; transcript_type "protein_coding"; transcript_status "KNOWN"; transcript_name "Plpp2-205"; exon_number "1"; exon_id "ENSMUSE00000906218.2"; talon_gene "30859"; talon_transcript "81048"; talon_exon "416886"; exon_status "KNOWN"; level "2"; protein_id "ENSMUSP00000151683.1"; source "HAVANA"; tag "appris_alternative_2";
chr10	HAVANA	exon	79530498	79530772	.	-	.	gene_id "ENSMUSG00000052151.12"; transcript_id "ENSMUST00000218241.1"; gene_type "protein_coding"; gene_status "KNOWN"; gene_name "Plpp2"; transcript_type "protein_coding"; transcript_status "KNOWN"; transcript_name "Plpp2-205"; exon_number "2"; exon_id "ENSMUSE00001210974.1"; talon_gene "30859"; talon_transcript "81048"; talon_exon "416873"; ccdsid "CCDS35966.1"; exon_status "KNOWN"; level "2"; protein_id "ENSMUSP00000069670.5"; source "HAVANA"; tag "CCDS";
chr10	HAVANA	exon	79527815	79527872	.	-	.	gene_id "ENSMUSG00000052151.12"; transcript_id "ENSMUST00000218241.1"; gene_type "protein_coding"; gene_status "KNOWN"; gene_name "Plpp2"; transcript_type "protein_coding"; transcript_status "KNOWN"; transcript_name "Plpp2-205"; exon_number "3"; exon_id "ENSMUSE00001255340.1"; talon_gene "30859"; talon_transcript "81048"; talon_exon "416875"; ccdsid "CCDS35966.1"; exon_status "KNOWN"; level "2"; protein_id "ENSMUSP00000069670.5"; source "HAVANA"; tag "CCDS";
chr10	HAVANA	exon	79527450	79527626	.	-	.	gene_id "ENSMUSG00000052151.12"; transcript_id "ENSMUST00000218241.1"; gene_type "protein_coding"; gene_status "KNOWN"; gene_name "Plpp2"; transcript_type "protein_coding"; transcript_status "KNOWN"; transcript_name "Plpp2-205"; exon_number "4"; exon_id "ENSMUSE00001204704.1"; talon_gene "30859"; talon_transcript "81048"; talon_exon "416877"; ccdsid "CCDS35966.1"; exon_status "KNOWN"; level "2"; protein_id "ENSMUSP00000069670.5"; source "HAVANA"; tag "CCDS";
chr10	HAVANA	exon	79527027	79527248	.	-	.	gene_id "ENSMUSG00000052151.12"; transcript_id "ENSMUST00000218241.1"; gene_type "protein_coding"; gene_status "KNOWN"; gene_name "Plpp2"; transcript_type "protein_coding"; transcript_status "KNOWN"; transcript_name "Plpp2-205"; exon_number "5"; exon_id "ENSMUSE00001405819.1"; talon_gene "30859"; talon_transcript "81048"; talon_exon "416888"; exon_status "KNOWN"; level "2"; protein_id "ENSMUSP00000151683.1"; source "HAVANA"; tag "appris_alternative_2";
chr10	HAVANA	gene	79540245	79542165	.	-	.	gene_id "ENSMUSG00000042570.14"; gene_name "Mier2"; gene_status "KNOWN"; gene_type "protein_coding"; talon_gene "30861"; havana_gene "OTTMUSG00000035139.5"; level "2";
chr10	HAVANA	transcript	79540245	79555091	.	-	.	gene_id "ENSMUSG00000042570.14"; transcript_id "ENSMUST00000062855.14"; gene_name "Mier2"; gene_status "KNOWN"; gene_type "protein_coding"; transcript_type "protein_coding"; transcript_status "KNOWN"; transcript_name "Mier2-201"; talon_gene "30861"; talon_transcript "81051"; ccdsid "CCDS48619.1"; havana_transcript "OTTMUST00000089474.1"; level "2"; protein_id "ENSMUSP00000059864.8"; source "HAVANA"; tag "CCDS"; transcript_support_level "1";
chr10	HAVANA	exon	79555074	79555091	.	-	.	gene_id "ENSMUSG00000042570.14"; transcript_id "ENSMUST00000062855.14"; gene_type "protein_coding"; gene_status "KNOWN"; gene_name "Mier2"; transcript_type "protein_coding"; transcript_status "KNOWN"; transcript_name "Mier2-201"; exon_number "1"; exon_id "ENSMUSE00001053721.1"; talon_gene "30861"; talon_transcript "81051"; talon_exon "416892"; ccdsid "CCDS48619.1"; exon_status "KNOWN"; level "2"; protein_id "ENSMUSP00000059864.8"; source "HAVANA"; tag "CCDS";
chr10	HAVANA	exon	79550316	79550406	.	-	.	gene_id "ENSMUSG00000042570.14"; transcript_id "ENSMUST00000062855.14"; gene_type "protein_coding"; gene_status "KNOWN"; gene_name "Mier2"; transcript_type "protein_coding"; transcript_status "KNOWN"; transcript_name "Mier2-201"; exon_number "2"; exon_id "ENSMUSE00001305096.1"; talon_gene "30861"; talon_transcript "81051"; talon_exon "416894"; ccdsid "CCDS48619.1"; exon_status "KNOWN"; level "2"; protein_id "ENSMUSP00000059864.8"; source "HAVANA"; tag "CCDS";
chr10	HAVANA	exon	79549537	79549679	.	-	.	gene_id "ENSMUSG00000042570.14"; transcript_id "ENSMUST00000062855.14"; gene_type "protein_coding"; gene_status "KNOWN"; gene_name "Mier2"; transcript_type "protein_coding"; transcript_status "KNOWN"; transcript_name "Mier2-201"; exon_number "3"; exon_id "ENSMUSE00001290755.1"; talon_gene "30861"; talon_transcript "81051"; talon_exon "416896"; ccdsid "CCDS48619.1"; exon_status "KNOWN"; level "2"; protein_id "ENSMUSP00000059864.8"; source "HAVANA"; tag "CCDS";
chr10	HAVANA	exon	79549184	79549309	.	-	.	gene_id "ENSMUSG00000042570.14"; transcript_id "ENSMUST00000062855.14"; gene_type "protein_coding"; gene_status "KNOWN"; gene_name "Mier2"; transcript_type "protein_coding"; transcript_status "KNOWN"; transcript_name "Mier2-201"; exon_number "4"; exon_id "ENSMUSE00001266282.1"; talon_gene "30861"; talon_transcript "81051"; talon_exon "416898"; ccdsid "CCDS48619.1"; exon_status "KNOWN"; level "2"; protein_id "ENSMUSP00000059864.8"; source "HAVANA"; tag "CCDS";
chr10	HAVANA	exon	79548786	79548903	.	-	.	gene_id "ENSMUSG00000042570.14"; transcript_id "ENSMUST00000062855.14"; gene_type "protein_coding"; gene_status "KNOWN"; gene_name "Mier2"; transcript_type "protein_coding"; transcript_status "KNOWN"; transcript_name "Mier2-201"; exon_number "5"; exon_id "ENSMUSE00000890608.1"; talon_gene "30861"; talon_transcript "81051"; talon_exon "416900"; ccdsid "CCDS48619.1"; exon_status "KNOWN"; level "2"; protein_id "ENSMUSP00000059864.8"; source "HAVANA"; tag "CCDS";
chr10	HAVANA	exon	79548354	79548442	.	-	.	gene_id "ENSMUSG00000042570.14"; transcript_id "ENSMUST00000062855.14"; gene_type "protein_coding"; gene_status "KNOWN"; gene_name "Mier2"; transcript_type "protein_coding"; transcript_status "KNOWN"; transcript_name "Mier2-201"; exon_number "6"; exon_id "ENSMUSE00000610526.1"; talon_gene "30861"; talon_transcript "81051"; talon_exon "416902"; ccdsid "CCDS48619.1"; exon_status "KNOWN"; level "2"; protein_id "ENSMUSP00000059864.8"; source "HAVANA"; tag "CCDS";
chr10	HAVANA	exon	79547655	79547724	.	-	.	gene_id "ENSMUSG00000042570.14"; transcript_id "ENSMUST00000062855.14"; gene_type "protein_coding"; gene_status "KNOWN"; gene_name "Mier2"; transcript_type "protein_coding"; transcript_status "KNOWN"; transcript_name "Mier2-201"; exon_number "7"; exon_id "ENSMUSE00000610525.1"; talon_gene "30861"; talon_transcript "81051"; talon_exon "416904"; ccdsid "CCDS48619.1"; exon_status "KNOWN"; level "2"; protein_id "ENSMUSP00000059864.8"; source "HAVANA"; tag "CCDS";
chr10	HAVANA	exon	79545045	79545196	.	-	.	gene_id "ENSMUSG00000042570.14"; transcript_id "ENSMUST00000062855.14"; gene_type "protein_coding"; gene_status "KNOWN"; gene_name "Mier2"; transcript_type "protein_coding"; transcript_status "KNOWN"; transcript_name "Mier2-201"; exon_number "8"; exon_id "ENSMUSE00000610524.1"; talon_gene "30861"; talon_transcript "81051"; talon_exon "416906"; ccdsid "CCDS48619.1"; exon_status "KNOWN"; level "2"; protein_id "ENSMUSP00000059864.8"; source "HAVANA"; tag "CCDS";
chr10	HAVANA	exon	79544689	79544770	.	-	.	gene_id "ENSMUSG00000042570.14"; transcript_id "ENSMUST00000062855.14"; gene_type "protein_coding"; gene_status "KNOWN"; gene_name "Mier2"; transcript_type "protein_coding"; transcript_status "KNOWN"; transcript_name "Mier2-201"; exon_number "9"; exon_id "ENSMUSE00001283147.1"; talon_gene "30861"; talon_transcript "81051"; talon_exon "416908"; ccdsid "CCDS48619.1"; exon_status "KNOWN"; level "2"; protein_id "ENSMUSP00000059864.8"; source "HAVANA"; tag "CCDS";
chr10	HAVANA	exon	79544520	79544614	.	-	.	gene_id "ENSMUSG00000042570.14"; transcript_id "ENSMUST00000062855.14"; gene_type "protein_coding"; gene_status "KNOWN"; gene_name "Mier2"; transcript_type "protein_coding"; transcript_status "KNOWN"; transcript_name "Mier2-201"; exon_number "10"; exon_id "ENSMUSE00001260658.1"; talon_gene "30861"; talon_transcript "81051"; talon_exon "416910"; ccdsid "CCDS48619.1"; exon_status "KNOWN"; level "2"; protein_id "ENSMUSP00000059864.8"; source "HAVANA"; tag "CCDS";
chr10	HAVANA	exon	79542597	79542721	.	-	.	gene_id "ENSMUSG00000042570.14"; transcript_id "ENSMUST00000062855.14"; gene_type "protein_coding"; gene_status "KNOWN"; gene_name "Mier2"; transcript_type "protein_coding"; transcript_status "KNOWN"; transcript_name "Mier2-201"; exon_number "11"; exon_id "ENSMUSE00001260150.1"; talon_gene "30861"; talon_transcript "81051"; talon_exon "416912"; ccdsid "CCDS48619.1"; exon_status "KNOWN"; level "2"; protein_id "ENSMUSP00000059864.8"; source "HAVANA"; tag "CCDS";
chr10	HAVANA	exon	79542405	79542481	.	-	.	gene_id "ENSMUSG00000042570.14"; transcript_id "ENSMUST00000062855.14"; gene_type "protein_coding"; gene_status "KNOWN"; gene_name "Mier2"; transcript_type "protein_coding"; transcript_status "KNOWN"; transcript_name "Mier2-201"; exon_number "12"; exon_id "ENSMUSE00000610520.1"; talon_gene "30861"; talon_transcript "81051"; talon_exon "416914"; ccdsid "CCDS48619.1"; exon_status "KNOWN"; level "2"; protein_id "ENSMUSP00000059864.8"; source "HAVANA"; tag "CCDS";
chr10	HAVANA	exon	79541514	79541934	.	-	.	gene_id "ENSMUSG00000042570.14"; transcript_id "ENSMUST00000062855.14"; gene_type "protein_coding"; gene_status "KNOWN"; gene_name "Mier2"; transcript_type "protein_coding"; transcript_status "KNOWN"; transcript_name "Mier2-201"; exon_number "13"; exon_id "ENSMUSE00000468980.1"; talon_gene "30861"; talon_transcript "81051"; talon_exon "416916"; ccdsid "CCDS48619.1"; exon_status "KNOWN"; level "2"; protein_id "ENSMUSP00000059864.8"; source "HAVANA"; tag "CCDS";
chr10	HAVANA	exon	79540245	79541199	.	-	.	gene_id "ENSMUSG00000042570.14"; transcript_id "ENSMUST00000062855.14"; gene_type "protein_coding"; gene_status "KNOWN"; gene_name "Mier2"; transcript_type "protein_coding"; transcript_status "KNOWN"; transcript_name "Mier2-201"; exon_number "14"; exon_id "ENSMUSE00000466164.5"; talon_gene "30861"; talon_transcript "81051"; talon_exon "416918"; ccdsid "CCDS48619.1"; exon_status "KNOWN"; level "2"; protein_id "ENSMUSP00000059864.8"; source "HAVANA"; tag "CCDS";
chr10	HAVANA	transcript	79540245	79555199	.	-	.	gene_id "ENSMUSG00000042570.14"; transcript_id "ENSMUST00000165028.7"; gene_name "Mier2"; gene_status "KNOWN"; gene_type "protein_coding"; transcript_type "protein_coding"; transcript_status "KNOWN"; transcript_name "Mier2-203"; talon_gene "30861"; talon_transcript "81052"; ccdsid "CCDS83723.1"; havana_transcript "OTTMUST00000089473.1"; level "2"; protein_id "ENSMUSP00000127387.1"; source "HAVANA"; tag "CCDS"; transcript_support_level "1";
chr10	HAVANA	exon	79555074	79555199	.	-	.	gene_id "ENSMUSG00000042570.14"; transcript_id "ENSMUST00000165028.7"; gene_type "protein_coding"; gene_status "KNOWN"; gene_name "Mier2"; transcript_type "protein_coding"; transcript_status "KNOWN"; transcript_name "Mier2-203"; exon_number "1"; exon_id "ENSMUSE00000905828.1"; talon_gene "30861"; talon_transcript "81052"; talon_exon "416919"; ccdsid "CCDS83723.1"; exon_status "KNOWN"; level "2"; protein_id "ENSMUSP00000127387.1"; source "HAVANA"; tag "CCDS";
chr10	HAVANA	exon	79550316	79550406	.	-	.	gene_id "ENSMUSG00000042570.14"; transcript_id "ENSMUST00000165028.7"; gene_type "protein_coding"; gene_status "KNOWN"; gene_name "Mier2"; transcript_type "protein_coding"; transcript_status "KNOWN"; transcript_name "Mier2-203"; exon_number "2"; exon_id "ENSMUSE00001305096.1"; talon_gene "30861"; talon_transcript "81052"; talon_exon "416894"; ccdsid "CCDS48619.1"; exon_status "KNOWN"; level "2"; protein_id "ENSMUSP00000059864.8"; source "HAVANA"; tag "CCDS";
chr10	HAVANA	exon	79549537	79549679	.	-	.	gene_id "ENSMUSG00000042570.14"; transcript_id "ENSMUST00000165028.7"; gene_type "protein_coding"; gene_status "KNOWN"; gene_name "Mier2"; transcript_type "protein_coding"; transcript_status "KNOWN"; transcript_name "Mier2-203"; exon_number "3"; exon_id "ENSMUSE00001290755.1"; talon_gene "30861"; talon_transcript "81052"; talon_exon "416896"; ccdsid "CCDS48619.1"; exon_status "KNOWN"; level "2"; protein_id "ENSMUSP00000059864.8"; source "HAVANA"; tag "CCDS";
chr10	HAVANA	exon	79549184	79549309	.	-	.	gene_id "ENSMUSG00000042570.14"; transcript_id "ENSMUST00000165028.7"; gene_type "protein_coding"; gene_status "KNOWN"; gene_name "Mier2"; transcript_type "protein_coding"; transcript_status "KNOWN"; transcript_name "Mier2-203"; exon_number "4"; exon_id "ENSMUSE00001266282.1"; talon_gene "30861"; talon_transcript "81052"; talon_exon "416898"; ccdsid "CCDS48619.1"; exon_status "KNOWN"; level "2"; protein_id "ENSMUSP00000059864.8"; source "HAVANA"; tag "CCDS";
chr10	HAVANA	exon	79548786	79548909	.	-	.	gene_id "ENSMUSG00000042570.14"; transcript_id "ENSMUST00000165028.7"; gene_type "protein_coding"; gene_status "KNOWN"; gene_name "Mier2"; transcript_type "protein_coding"; transcript_status "KNOWN"; transcript_name "Mier2-203"; exon_number "5"; exon_id "ENSMUSE00000610527.2"; talon_gene "30861"; talon_transcript "81052"; talon_exon "416921"; ccdsid "CCDS83723.1"; exon_status "KNOWN"; level "2"; protein_id "ENSMUSP00000127387.1"; source "HAVANA"; tag "CCDS";
chr10	HAVANA	exon	79548354	79548442	.	-	.	gene_id "ENSMUSG00000042570.14"; transcript_id "ENSMUST00000165028.7"; gene_type "protein_coding"; gene_status "KNOWN"; gene_name "Mier2"; transcript_type "protein_coding"; transcript_status "KNOWN"; transcript_name "Mier2-203"; exon_number "6"; exon_id "ENSMUSE00000610526.1"; talon_gene "30861"; talon_transcript "81052"; talon_exon "416902"; ccdsid "CCDS48619.1"; exon_status "KNOWN"; level "2"; protein_id "ENSMUSP00000059864.8"; source "HAVANA"; tag "CCDS";
chr10	HAVANA	exon	79547655	79547724	.	-	.	gene_id "ENSMUSG00000042570.14"; transcript_id "ENSMUST00000165028.7"; gene_type "protein_coding"; gene_status "KNOWN"; gene_name "Mier2"; transcript_type "protein_coding"; transcript_status "KNOWN"; transcript_name "Mier2-203"; exon_number "7"; exon_id "ENSMUSE00000610525.1"; talon_gene "30861"; talon_transcript "81052"; talon_exon "416904"; ccdsid "CCDS48619.1"; exon_status "KNOWN"; level "2"; protein_id "ENSMUSP00000059864.8"; source "HAVANA"; tag "CCDS";
chr10	HAVANA	exon	79545045	79545196	.	-	.	gene_id "ENSMUSG00000042570.14"; transcript_id "ENSMUST00000165028.7"; gene_type "protein_coding"; gene_status "KNOWN"; gene_name "Mier2"; transcript_type "protein_coding"; transcript_status "KNOWN"; transcript_name "Mier2-203"; exon_number "8"; exon_id "ENSMUSE00000610524.1"; talon_gene "30861"; talon_transcript "81052"; talon_exon "416906"; ccdsid "CCDS48619.1"; exon_status "KNOWN"; level "2"; protein_id "ENSMUSP00000059864.8"; source "HAVANA"; tag "CCDS";
chr10	HAVANA	exon	79544689	79544770	.	-	.	gene_id "ENSMUSG00000042570.14"; transcript_id "ENSMUST00000165028.7"; gene_type "protein_coding"; gene_status "KNOWN"; gene_name "Mier2"; transcript_type "protein_coding"; transcript_status "KNOWN"; transcript_name "Mier2-203"; exon_number "9"; exon_id "ENSMUSE00001283147.1"; talon_gene "30861"; talon_transcript "81052"; talon_exon "416908"; ccdsid "CCDS48619.1"; exon_status "KNOWN"; level "2"; protein_id "ENSMUSP00000059864.8"; source "HAVANA"; tag "CCDS";
chr10	HAVANA	exon	79544520	79544614	.	-	.	gene_id "ENSMUSG00000042570.14"; transcript_id "ENSMUST00000165028.7"; gene_type "protein_coding"; gene_status "KNOWN"; gene_name "Mier2"; transcript_type "protein_coding"; transcript_status "KNOWN"; transcript_name "Mier2-203"; exon_number "10"; exon_id "ENSMUSE00001260658.1"; talon_gene "30861"; talon_transcript "81052"; talon_exon "416910"; ccdsid "CCDS48619.1"; exon_status "KNOWN"; level "2"; protein_id "ENSMUSP00000059864.8"; source "HAVANA"; tag "CCDS";
chr10	HAVANA	exon	79542597	79542721	.	-	.	gene_id "ENSMUSG00000042570.14"; transcript_id "ENSMUST00000165028.7"; gene_type "protein_coding"; gene_status "KNOWN"; gene_name "Mier2"; transcript_type "protein_coding"; transcript_status "KNOWN"; transcript_name "Mier2-203"; exon_number "11"; exon_id "ENSMUSE00001260150.1"; talon_gene "30861"; talon_transcript "81052"; talon_exon "416912"; ccdsid "CCDS48619.1"; exon_status "KNOWN"; level "2"; protein_id "ENSMUSP00000059864.8"; source "HAVANA"; tag "CCDS";
chr10	HAVANA	exon	79542405	79542481	.	-	.	gene_id "ENSMUSG00000042570.14"; transcript_id "ENSMUST00000165028.7"; gene_type "protein_coding"; gene_status "KNOWN"; gene_name "Mier2"; transcript_type "protein_coding"; transcript_status "KNOWN"; transcript_name "Mier2-203"; exon_number "12"; exon_id "ENSMUSE00000610520.1"; talon_gene "30861"; talon_transcript "81052"; talon_exon "416914"; ccdsid "CCDS48619.1"; exon_status "KNOWN"; level "2"; protein_id "ENSMUSP00000059864.8"; source "HAVANA"; tag "CCDS";
chr10	HAVANA	exon	79541514	79541934	.	-	.	gene_id "ENSMUSG00000042570.14"; transcript_id "ENSMUST00000165028.7"; gene_type "protein_coding"; gene_status "KNOWN"; gene_name "Mier2"; transcript_type "protein_coding"; transcript_status "KNOWN"; transcript_name "Mier2-203"; exon_number "13"; exon_id "ENSMUSE00000468980.1"; talon_gene "30861"; talon_transcript "81052"; talon_exon "416916"; ccdsid "CCDS48619.1"; exon_status "KNOWN"; level "2"; protein_id "ENSMUSP00000059864.8"; source "HAVANA"; tag "CCDS";
chr10	HAVANA	exon	79540245	79541199	.	-	.	gene_id "ENSMUSG00000042570.14"; transcript_id "ENSMUST00000165028.7"; gene_type "protein_coding"; gene_status "KNOWN"; gene_name "Mier2"; transcript_type "protein_coding"; transcript_status "KNOWN"; transcript_name "Mier2-203"; exon_number "14"; exon_id "ENSMUSE00000466164.5"; talon_gene "30861"; talon_transcript "81052"; talon_exon "416918"; ccdsid "CCDS48619.1"; exon_status "KNOWN"; level "2"; protein_id "ENSMUSP00000059864.8"; source "HAVANA"; tag "CCDS";
chr10	TALON	transcript	79540245	79550809	.	-	.	gene_id "ENSMUSG00000042570.14"; transcript_id "ENCODEMT000560643"; gene_name "Mier2"; gene_status "KNOWN"; gene_type "protein_coding"; transcript_status "NOVEL"; transcript_name "ENCODEMT000560643"; talon_gene "30861"; talon_transcript "560643"; ISM-suffix_to_IDs "81052,560638"; ISM-suffix_transcript "TRUE"; ISM_to_IDs "81052,560638"; ISM_transcript "TRUE";
chr10	HAVANA	exon	79550316	79550809	.	-	.	gene_id "ENSMUSG00000042570.14"; transcript_id "ENCODEMT000560643"; gene_type "protein_coding"; gene_status "KNOWN"; gene_name "Mier2"; transcript_status "NOVEL"; transcript_name "ENCODEMT000560643"; exon_number "1"; exon_id "ENSMUSE00000899773.1"; talon_gene "30861"; talon_transcript "560643"; talon_exon "416942"; exon_status "KNOWN"; level "2"; protein_id "ENSMUSP00000127332.1"; source "HAVANA"; tag "cds_end_NF";
chr10	HAVANA	exon	79549537	79549679	.	-	.	gene_id "ENSMUSG00000042570.14"; transcript_id "ENCODEMT000560643"; gene_type "protein_coding"; gene_status "KNOWN"; gene_name "Mier2"; transcript_status "NOVEL"; transcript_name "ENCODEMT000560643"; exon_number "2"; exon_id "ENSMUSE00001290755.1"; talon_gene "30861"; talon_transcript "560643"; talon_exon "416896"; ccdsid "CCDS48619.1"; exon_status "KNOWN"; level "2"; protein_id "ENSMUSP00000059864.8"; source "HAVANA"; tag "CCDS";
chr10	HAVANA	exon	79549184	79549309	.	-	.	gene_id "ENSMUSG00000042570.14"; transcript_id "ENCODEMT000560643"; gene_type "protein_coding"; gene_status "KNOWN"; gene_name "Mier2"; transcript_status "NOVEL"; transcript_name "ENCODEMT000560643"; exon_number "3"; exon_id "ENSMUSE00001266282.1"; talon_gene "30861"; talon_transcript "560643"; talon_exon "416898"; ccdsid "CCDS48619.1"; exon_status "KNOWN"; level "2"; protein_id "ENSMUSP00000059864.8"; source "HAVANA"; tag "CCDS";
chr10	HAVANA	exon	79548786	79548909	.	-	.	gene_id "ENSMUSG00000042570.14"; transcript_id "ENCODEMT000560643"; gene_type "protein_coding"; gene_status "KNOWN"; gene_name "Mier2"; transcript_status "NOVEL"; transcript_name "ENCODEMT000560643"; exon_number "4"; exon_id "ENSMUSE00000610527.2"; talon_gene "30861"; talon_transcript "560643"; talon_exon "416921"; ccdsid "CCDS83723.1"; exon_status "KNOWN"; level "2"; protein_id "ENSMUSP00000127387.1"; source "HAVANA"; tag "CCDS";
chr10	HAVANA	exon	79548354	79548442	.	-	.	gene_id "ENSMUSG00000042570.14"; transcript_id "ENCODEMT000560643"; gene_type "protein_coding"; gene_status "KNOWN"; gene_name "Mier2"; transcript_status "NOVEL"; transcript_name "ENCODEMT000560643"; exon_number "5"; exon_id "ENSMUSE00000610526.1"; talon_gene "30861"; talon_transcript "560643"; talon_exon "416902"; ccdsid "CCDS48619.1"; exon_status "KNOWN"; level "2"; protein_id "ENSMUSP00000059864.8"; source "HAVANA"; tag "CCDS";
chr10	HAVANA	exon	79547655	79547724	.	-	.	gene_id "ENSMUSG00000042570.14"; transcript_id "ENCODEMT000560643"; gene_type "protein_coding"; gene_status "KNOWN"; gene_name "Mier2"; transcript_status "NOVEL"; transcript_name "ENCODEMT000560643"; exon_number "6"; exon_id "ENSMUSE00000610525.1"; talon_gene "30861"; talon_transcript "560643"; talon_exon "416904"; ccdsid "CCDS48619.1"; exon_status "KNOWN"; level "2"; protein_id "ENSMUSP00000059864.8"; source "HAVANA"; tag "CCDS";
chr10	HAVANA	exon	79545045	79545196	.	-	.	gene_id "ENSMUSG00000042570.14"; transcript_id "ENCODEMT000560643"; gene_type "protein_coding"; gene_status "KNOWN"; gene_name "Mier2"; transcript_status "NOVEL"; transcript_name "ENCODEMT000560643"; exon_number "7"; exon_id "ENSMUSE00000610524.1"; talon_gene "30861"; talon_transcript "560643"; talon_exon "416906"; ccdsid "CCDS48619.1"; exon_status "KNOWN"; level "2"; protein_id "ENSMUSP00000059864.8"; source "HAVANA"; tag "CCDS";
chr10	HAVANA	exon	79544689	79544770	.	-	.	gene_id "ENSMUSG00000042570.14"; transcript_id "ENCODEMT000560643"; gene_type "protein_coding"; gene_status "KNOWN"; gene_name "Mier2"; transcript_status "NOVEL"; transcript_name "ENCODEMT000560643"; exon_number "8"; exon_id "ENSMUSE00001283147.1"; talon_gene "30861"; talon_transcript "560643"; talon_exon "416908"; ccdsid "CCDS48619.1"; exon_status "KNOWN"; level "2"; protein_id "ENSMUSP00000059864.8"; source "HAVANA"; tag "CCDS";
chr10	HAVANA	exon	79544520	79544614	.	-	.	gene_id "ENSMUSG00000042570.14"; transcript_id "ENCODEMT000560643"; gene_type "protein_coding"; gene_status "KNOWN"; gene_name "Mier2"; transcript_status "NOVEL"; transcript_name "ENCODEMT000560643"; exon_number "9"; exon_id "ENSMUSE00001260658.1"; talon_gene "30861"; talon_transcript "560643"; talon_exon "416910"; ccdsid "CCDS48619.1"; exon_status "KNOWN"; level "2"; protein_id "ENSMUSP00000059864.8"; source "HAVANA"; tag "CCDS";
chr10	HAVANA	exon	79542597	79542721	.	-	.	gene_id "ENSMUSG00000042570.14"; transcript_id "ENCODEMT000560643"; gene_type "protein_coding"; gene_status "KNOWN"; gene_name "Mier2"; transcript_status "NOVEL"; transcript_name "ENCODEMT000560643"; exon_number "10"; exon_id "ENSMUSE00001260150.1"; talon_gene "30861"; talon_transcript "560643"; talon_exon "416912"; ccdsid "CCDS48619.1"; exon_status "KNOWN"; level "2"; protein_id "ENSMUSP00000059864.8"; source "HAVANA"; tag "CCDS";
chr10	HAVANA	exon	79542405	79542481	.	-	.	gene_id "ENSMUSG00000042570.14"; transcript_id "ENCODEMT000560643"; gene_type "protein_coding"; gene_status "KNOWN"; gene_name "Mier2"; transcript_status "NOVEL"; transcript_name "ENCODEMT000560643"; exon_number "11"; exon_id "ENSMUSE00000610520.1"; talon_gene "30861"; talon_transcript "560643"; talon_exon "416914"; ccdsid "CCDS48619.1"; exon_status "KNOWN"; level "2"; protein_id "ENSMUSP00000059864.8"; source "HAVANA"; tag "CCDS";
chr10	HAVANA	exon	79541514	79541934	.	-	.	gene_id "ENSMUSG00000042570.14"; transcript_id "ENCODEMT000560643"; gene_type "protein_coding"; gene_status "KNOWN"; gene_name "Mier2"; transcript_status "NOVEL"; transcript_name "ENCODEMT000560643"; exon_number "12"; exon_id "ENSMUSE00000468980.1"; talon_gene "30861"; talon_transcript "560643"; talon_exon "416916"; ccdsid "CCDS48619.1"; exon_status "KNOWN"; level "2"; protein_id "ENSMUSP00000059864.8"; source "HAVANA"; tag "CCDS";
chr10	HAVANA	exon	79540245	79541199	.	-	.	gene_id "ENSMUSG00000042570.14"; transcript_id "ENCODEMT000560643"; gene_type "protein_coding"; gene_status "KNOWN"; gene_name "Mier2"; transcript_status "NOVEL"; transcript_name "ENCODEMT000560643"; exon_number "13"; exon_id "ENSMUSE00000466164.5"; talon_gene "30861"; talon_transcript "560643"; talon_exon "416918"; ccdsid "CCDS48619.1"; exon_status "KNOWN"; level "2"; protein_id "ENSMUSP00000059864.8"; source "HAVANA"; tag "CCDS";
chr10	HAVANA	transcript	79540921	79542165	.	-	.	gene_id "ENSMUSG00000042570.14"; transcript_id "ENSMUST00000168601.1"; gene_name "Mier2"; gene_status "KNOWN"; gene_type "protein_coding"; transcript_type "retained_intron"; transcript_status "KNOWN"; transcript_name "Mier2-209"; talon_gene "30861"; talon_transcript "81054"; havana_transcript "OTTMUST00000089483.1"; level "2"; source "HAVANA"; transcript_support_level "1";
chr10	HAVANA	exon	79541514	79542165	.	-	.	gene_id "ENSMUSG00000042570.14"; transcript_id "ENSMUST00000168601.1"; gene_type "protein_coding"; gene_status "KNOWN"; gene_name "Mier2"; transcript_type "retained_intron"; transcript_status "KNOWN"; transcript_name "Mier2-209"; exon_number "1"; exon_id "ENSMUSE00000913312.1"; talon_gene "30861"; talon_transcript "81054"; talon_exon "416926"; exon_status "KNOWN"; level "2"; source "HAVANA";
chr10	HAVANA	exon	79540921	79541199	.	-	.	gene_id "ENSMUSG00000042570.14"; transcript_id "ENSMUST00000168601.1"; gene_type "protein_coding"; gene_status "KNOWN"; gene_name "Mier2"; transcript_type "retained_intron"; transcript_status "KNOWN"; transcript_name "Mier2-209"; exon_number "2"; exon_id "ENSMUSE00000897410.1"; talon_gene "30861"; talon_transcript "81054"; talon_exon "416927"; exon_status "KNOWN"; level "2"; source "HAVANA";
chr10	HAVANA	gene	79618051	79623080	.	-	.	gene_id "ENSMUSG00000020312.12"; gene_name "Shc2"; gene_status "KNOWN"; gene_type "protein_coding"; talon_gene "30864"; havana_gene "OTTMUSG00000036889.2"; level "2";
chr10	HAVANA	transcript	79618051	79622724	.	-	.	gene_id "ENSMUSG00000020312.12"; transcript_id "ENSMUST00000168116.1"; gene_name "Shc2"; gene_status "KNOWN"; gene_type "protein_coding"; transcript_type "retained_intron"; transcript_status "KNOWN"; transcript_name "Shc2-203"; talon_gene "30864"; talon_transcript "81068"; havana_transcript "OTTMUST00000094769.1"; level "2"; source "HAVANA"; transcript_support_level "1";
chr10	HAVANA	exon	79621054	79622724	.	-	.	gene_id "ENSMUSG00000020312.12"; transcript_id "ENSMUST00000168116.1"; gene_type "protein_coding"; gene_status "KNOWN"; gene_name "Shc2"; transcript_type "retained_intron"; transcript_status "KNOWN"; transcript_name "Shc2-203"; exon_number "1"; exon_id "ENSMUSE00000877006.1"; talon_gene "30864"; talon_transcript "81068"; talon_exon "416974"; exon_status "KNOWN"; level "2"; source "HAVANA";
chr10	HAVANA	exon	79618051	79620099	.	-	.	gene_id "ENSMUSG00000020312.12"; transcript_id "ENSMUST00000168116.1"; gene_type "protein_coding"; gene_status "KNOWN"; gene_name "Shc2"; transcript_type "retained_intron"; transcript_status "KNOWN"; transcript_name "Shc2-203"; exon_number "2"; exon_id "ENSMUSE00000890542.1"; talon_gene "30864"; talon_transcript "81068"; talon_exon "416976"; exon_status "KNOWN"; level "2"; source "HAVANA";
chr10	HAVANA	transcript	79618652	79637918	.	-	.	gene_id "ENSMUSG00000020312.12"; transcript_id "ENSMUST00000020564.6"; gene_name "Shc2"; gene_status "KNOWN"; gene_type "protein_coding"; transcript_type "protein_coding"; transcript_status "KNOWN"; transcript_name "Shc2-201"; talon_gene "30864"; talon_transcript "81069"; ccdsid "CCDS48620.1"; havana_transcript "OTTMUST00000094770.2"; level "2"; protein_id "ENSMUSP00000020564.6"; source "HAVANA"; tag "CCDS"; transcript_support_level "5";
chr10	HAVANA	exon	79637449	79637918	.	-	.	gene_id "ENSMUSG00000020312.12"; transcript_id "ENSMUST00000020564.6"; gene_type "protein_coding"; gene_status "KNOWN"; gene_name "Shc2"; transcript_type "protein_coding"; transcript_status "KNOWN"; transcript_name "Shc2-201"; exon_number "1"; exon_id "ENSMUSE00001265507.1"; talon_gene "30864"; talon_transcript "81069"; talon_exon "416977"; ccdsid "CCDS48620.1"; exon_status "KNOWN"; level "2"; protein_id "ENSMUSP00000020564.6"; source "HAVANA"; tag "CCDS";
chr10	HAVANA	exon	79631265	79631335	.	-	.	gene_id "ENSMUSG00000020312.12"; transcript_id "ENSMUST00000020564.6"; gene_type "protein_coding"; gene_status "KNOWN"; gene_name "Shc2"; transcript_type "protein_coding"; transcript_status "KNOWN"; transcript_name "Shc2-201"; exon_number "2"; exon_id "ENSMUSE00001248588.1"; talon_gene "30864"; talon_transcript "81069"; talon_exon "416979"; ccdsid "CCDS48620.1"; exon_status "KNOWN"; level "2"; protein_id "ENSMUSP00000020564.6"; source "HAVANA"; tag "CCDS";
chr10	HAVANA	exon	79630068	79630128	.	-	.	gene_id "ENSMUSG00000020312.12"; transcript_id "ENSMUST00000020564.6"; gene_type "protein_coding"; gene_status "KNOWN"; gene_name "Shc2"; transcript_type "protein_coding"; transcript_status "KNOWN"; transcript_name "Shc2-201"; exon_number "3"; exon_id "ENSMUSE00000103282.3"; talon_gene "30864"; talon_transcript "81069"; talon_exon "416981"; ccdsid "CCDS48620.1"; exon_status "KNOWN"; level "2"; protein_id "ENSMUSP00000020564.6"; source "HAVANA"; tag "CCDS";
chr10	HAVANA	exon	79629823	79629942	.	-	.	gene_id "ENSMUSG00000020312.12"; transcript_id "ENSMUST00000020564.6"; gene_type "protein_coding"; gene_status "KNOWN"; gene_name "Shc2"; transcript_type "protein_coding"; transcript_status "KNOWN"; transcript_name "Shc2-201"; exon_number "4"; exon_id "ENSMUSE00000103285.3"; talon_gene "30864"; talon_transcript "81069"; talon_exon "416983"; ccdsid "CCDS48620.1"; exon_status "KNOWN"; level "2"; protein_id "ENSMUSP00000020564.6"; source "HAVANA"; tag "CCDS";
chr10	HAVANA	exon	79627195	79627248	.	-	.	gene_id "ENSMUSG00000020312.12"; transcript_id "ENSMUST00000020564.6"; gene_type "protein_coding"; gene_status "KNOWN"; gene_name "Shc2"; transcript_type "protein_coding"; transcript_status "KNOWN"; transcript_name "Shc2-201"; exon_number "5"; exon_id "ENSMUSE00000575011.1"; talon_gene "30864"; talon_transcript "81069"; talon_exon "416985"; ccdsid "CCDS48620.1"; exon_status "KNOWN"; level "2"; protein_id "ENSMUSP00000020564.6"; source "HAVANA"; tag "CCDS";
chr10	HAVANA	exon	79627020	79627071	.	-	.	gene_id "ENSMUSG00000020312.12"; transcript_id "ENSMUST00000020564.6"; gene_type "protein_coding"; gene_status "KNOWN"; gene_name "Shc2"; transcript_type "protein_coding"; transcript_status "KNOWN"; transcript_name "Shc2-201"; exon_number "6"; exon_id "ENSMUSE00000103273.3"; talon_gene "30864"; talon_transcript "81069"; talon_exon "416987"; ccdsid "CCDS48620.1"; exon_status "KNOWN"; level "2"; protein_id "ENSMUSP00000020564.6"; source "HAVANA"; tag "CCDS";
chr10	HAVANA	exon	79626800	79626926	.	-	.	gene_id "ENSMUSG00000020312.12"; transcript_id "ENSMUST00000020564.6"; gene_type "protein_coding"; gene_status "KNOWN"; gene_name "Shc2"; transcript_type "protein_coding"; transcript_status "KNOWN"; transcript_name "Shc2-201"; exon_number "7"; exon_id "ENSMUSE00000103268.3"; talon_gene "30864"; talon_transcript "81069"; talon_exon "416989"; ccdsid "CCDS48620.1"; exon_status "KNOWN"; level "2"; protein_id "ENSMUSP00000020564.6"; source "HAVANA"; tag "CCDS";
chr10	HAVANA	exon	79626255	79626420	.	-	.	gene_id "ENSMUSG00000020312.12"; transcript_id "ENSMUST00000020564.6"; gene_type "protein_coding"; gene_status "KNOWN"; gene_name "Shc2"; transcript_type "protein_coding"; transcript_status "KNOWN"; transcript_name "Shc2-201"; exon_number "8"; exon_id "ENSMUSE00000103263.3"; talon_gene "30864"; talon_transcript "81069"; talon_exon "416991"; ccdsid "CCDS48620.1"; exon_status "KNOWN"; level "2"; protein_id "ENSMUSP00000020564.6"; source "HAVANA"; tag "CCDS";
chr10	HAVANA	exon	79626093	79626156	.	-	.	gene_id "ENSMUSG00000020312.12"; transcript_id "ENSMUST00000020564.6"; gene_type "protein_coding"; gene_status "KNOWN"; gene_name "Shc2"; transcript_type "protein_coding"; transcript_status "KNOWN"; transcript_name "Shc2-201"; exon_number "9"; exon_id "ENSMUSE00000103284.3"; talon_gene "30864"; talon_transcript "81069"; talon_exon "416993"; ccdsid "CCDS48620.1"; exon_status "KNOWN"; level "2"; protein_id "ENSMUSP00000020564.6"; source "HAVANA"; tag "CCDS";
chr10	HAVANA	exon	79623827	79623991	.	-	.	gene_id "ENSMUSG00000020312.12"; transcript_id "ENSMUST00000020564.6"; gene_type "protein_coding"; gene_status "KNOWN"; gene_name "Shc2"; transcript_type "protein_coding"; transcript_status "KNOWN"; transcript_name "Shc2-201"; exon_number "10"; exon_id "ENSMUSE00000103289.3"; talon_gene "30864"; talon_transcript "81069"; talon_exon "416995"; ccdsid "CCDS48620.1"; exon_status "KNOWN"; level "2"; protein_id "ENSMUSP00000020564.6"; source "HAVANA"; tag "CCDS";
chr10	HAVANA	exon	79622255	79622565	.	-	.	gene_id "ENSMUSG00000020312.12"; transcript_id "ENSMUST00000020564.6"; gene_type "protein_coding"; gene_status "KNOWN"; gene_name "Shc2"; transcript_type "protein_coding"; transcript_status "KNOWN"; transcript_name "Shc2-201"; exon_number "11"; exon_id "ENSMUSE00000385203.3"; talon_gene "30864"; talon_transcript "81069"; talon_exon "416997"; ccdsid "CCDS48620.1"; exon_status "KNOWN"; level "2"; protein_id "ENSMUSP00000020564.6"; source "HAVANA"; tag "CCDS";
chr10	HAVANA	exon	79621054	79621187	.	-	.	gene_id "ENSMUSG00000020312.12"; transcript_id "ENSMUST00000020564.6"; gene_type "protein_coding"; gene_status "KNOWN"; gene_name "Shc2"; transcript_type "protein_coding"; transcript_status "KNOWN"; transcript_name "Shc2-201"; exon_number "12"; exon_id "ENSMUSE00001212731.1"; talon_gene "30864"; talon_transcript "81069"; talon_exon "416999"; ccdsid "CCDS48620.1"; exon_status "KNOWN"; level "2"; protein_id "ENSMUSP00000020564.6"; source "HAVANA"; tag "CCDS";
chr10	HAVANA	exon	79618652	79620099	.	-	.	gene_id "ENSMUSG00000020312.12"; transcript_id "ENSMUST00000020564.6"; gene_type "protein_coding"; gene_status "KNOWN"; gene_name "Shc2"; transcript_type "protein_coding"; transcript_status "KNOWN"; transcript_name "Shc2-201"; exon_number "13"; exon_id "ENSMUSE00000449542.4"; talon_gene "30864"; talon_transcript "81069"; talon_exon "417000"; ccdsid "CCDS48620.1"; exon_status "KNOWN"; level "2"; protein_id "ENSMUSP00000020564.6"; source "HAVANA"; tag "CCDS";
chr10	HAVANA	transcript	79620091	79623080	.	-	.	gene_id "ENSMUSG00000020312.12"; transcript_id "ENSMUST00000166450.1"; gene_name "Shc2"; gene_status "KNOWN"; gene_type "protein_coding"; transcript_type "retained_intron"; transcript_status "KNOWN"; transcript_name "Shc2-202"; talon_gene "30864"; talon_transcript "81070"; havana_transcript "OTTMUST00000094771.1"; level "2"; source "HAVANA"; transcript_support_level "3";
chr10	HAVANA	exon	79622255	79623080	.	-	.	gene_id "ENSMUSG00000020312.12"; transcript_id "ENSMUST00000166450.1"; gene_type "protein_coding"; gene_status "KNOWN"; gene_name "Shc2"; transcript_type "retained_intron"; transcript_status "KNOWN"; transcript_name "Shc2-202"; exon_number "1"; exon_id "ENSMUSE00000890205.1"; talon_gene "30864"; talon_transcript "81070"; talon_exon "417001"; exon_status "KNOWN"; level "2"; source "HAVANA";
chr10	HAVANA	exon	79621054	79621187	.	-	.	gene_id "ENSMUSG00000020312.12"; transcript_id "ENSMUST00000166450.1"; gene_type "protein_coding"; gene_status "KNOWN"; gene_name "Shc2"; transcript_type "retained_intron"; transcript_status "KNOWN"; transcript_name "Shc2-202"; exon_number "2"; exon_id "ENSMUSE00001212731.1"; talon_gene "30864"; talon_transcript "81070"; talon_exon "416999"; ccdsid "CCDS48620.1"; exon_status "KNOWN"; level "2"; protein_id "ENSMUSP00000020564.6"; source "HAVANA"; tag "CCDS";
chr10	HAVANA	exon	79620091	79620099	.	-	.	gene_id "ENSMUSG00000020312.12"; transcript_id "ENSMUST00000166450.1"; gene_type "protein_coding"; gene_status "KNOWN"; gene_name "Shc2"; transcript_type "retained_intron"; transcript_status "KNOWN"; transcript_name "Shc2-202"; exon_number "3"; exon_id "ENSMUSE00001072699.1"; talon_gene "30864"; talon_transcript "81070"; talon_exon "417002"; exon_status "KNOWN"; level "2"; source "HAVANA";
chr10	HAVANA	gene	79637856	79639520	.	+	.	gene_id "ENSMUSG00000111977.1"; gene_name "Gm47163"; gene_status "KNOWN"; gene_type "bidirectional_promoter_lncRNA"; talon_gene "30865"; havana_gene "OTTMUSG00000064875.1"; level "2";
chr10	HAVANA	transcript	79637856	79639520	.	+	.	gene_id "ENSMUSG00000111977.1"; transcript_id "ENSMUST00000219233.1"; gene_name "Gm47163"; gene_status "KNOWN"; gene_type "bidirectional_promoter_lncRNA"; transcript_type "bidirectional_promoter_lncRNA"; transcript_status "KNOWN"; transcript_name "Gm47163-201"; talon_gene "30865"; talon_transcript "81071"; havana_transcript "OTTMUST00000157981.1"; level "2"; source "HAVANA"; tag "basic"; transcript_support_level "NA";
chr10	HAVANA	exon	79637856	79639520	.	+	.	gene_id "ENSMUSG00000111977.1"; transcript_id "ENSMUST00000219233.1"; gene_type "bidirectional_promoter_lncRNA"; gene_status "KNOWN"; gene_name "Gm47163"; transcript_type "bidirectional_promoter_lncRNA"; transcript_status "KNOWN"; transcript_name "Gm47163-201"; exon_number "1"; exon_id "ENSMUSE00001407637.1"; talon_gene "30865"; talon_transcript "81071"; talon_exon "417003"; exon_status "KNOWN"; level "2"; source "HAVANA"; tag "basic";
chr10	HAVANA	gene	79639526	79645738	.	-	.	gene_id "ENSMUSG00000035963.8"; gene_name "Odf3l2"; gene_status "KNOWN"; gene_type "protein_coding"; talon_gene "30866"; havana_gene "OTTMUSG00000064876.1"; level "2";
chr10	HAVANA	transcript	79639526	79645738	.	-	.	gene_id "ENSMUSG00000035963.8"; transcript_id "ENSMUST00000095464.2"; gene_name "Odf3l2"; gene_status "KNOWN"; gene_type "protein_coding"; transcript_type "protein_coding"; transcript_status "KNOWN"; transcript_name "Odf3l2-201"; talon_gene "30866"; talon_transcript "81072"; ccdsid "CCDS23980.1"; havana_transcript "OTTMUST00000157982.1"; level "2"; protein_id "ENSMUSP00000093117.2"; source "HAVANA"; tag "CCDS"; transcript_support_level "1";
chr10	HAVANA	exon	79645567	79645738	.	-	.	gene_id "ENSMUSG00000035963.8"; transcript_id "ENSMUST00000095464.2"; gene_type "protein_coding"; gene_status "KNOWN"; gene_name "Odf3l2"; transcript_type "protein_coding"; transcript_status "KNOWN"; transcript_name "Odf3l2-201"; exon_number "1"; exon_id "ENSMUSE00000610488.1"; talon_gene "30866"; talon_transcript "81072"; talon_exon "417004"; ccdsid "CCDS23980.1"; exon_status "KNOWN"; level "2"; protein_id "ENSMUSP00000093117.2"; source "HAVANA"; tag "CCDS";
chr10	HAVANA	exon	79644614	79644721	.	-	.	gene_id "ENSMUSG00000035963.8"; transcript_id "ENSMUST00000095464.2"; gene_type "protein_coding"; gene_status "KNOWN"; gene_name "Odf3l2"; transcript_type "protein_coding"; transcript_status "KNOWN"; transcript_name "Odf3l2-201"; exon_number "2"; exon_id "ENSMUSE00000348535.5"; talon_gene "30866"; talon_transcript "81072"; talon_exon "417006"; ccdsid "CCDS23980.1"; exon_status "KNOWN"; level "2"; protein_id "ENSMUSP00000093117.2"; source "HAVANA"; tag "CCDS";
chr10	HAVANA	exon	79642580	79642693	.	-	.	gene_id "ENSMUSG00000035963.8"; transcript_id "ENSMUST00000095464.2"; gene_type "protein_coding"; gene_status "KNOWN"; gene_name "Odf3l2"; transcript_type "protein_coding"; transcript_status "KNOWN"; transcript_name "Odf3l2-201"; exon_number "3"; exon_id "ENSMUSE00000491799.2"; talon_gene "30866"; talon_transcript "81072"; talon_exon "417008"; ccdsid "CCDS23980.1"; exon_status "KNOWN"; level "2"; protein_id "ENSMUSP00000093117.2"; source "HAVANA"; tag "CCDS";
chr10	HAVANA	exon	79639526	79640379	.	-	.	gene_id "ENSMUSG00000035963.8"; transcript_id "ENSMUST00000095464.2"; gene_type "protein_coding"; gene_status "KNOWN"; gene_name "Odf3l2"; transcript_type "protein_coding"; transcript_status "KNOWN"; transcript_name "Odf3l2-201"; exon_number "4"; exon_id "ENSMUSE00000610487.2"; talon_gene "30866"; talon_transcript "81072"; talon_exon "417010"; ccdsid "CCDS23980.1"; exon_status "KNOWN"; level "2"; protein_id "ENSMUSP00000093117.2"; source "HAVANA"; tag "CCDS";
chr10	HAVANA	gene	79669369	79675448	.	+	.	gene_id "ENSMUSG00000020308.6"; gene_name "Tpgs1"; gene_status "KNOWN"; gene_type "protein_coding"; talon_gene "30868"; havana_gene "OTTMUSG00000064878.1"; level "2";
chr10	HAVANA	transcript	79669369	79676127	.	+	.	gene_id "ENSMUSG00000020308.6"; transcript_id "ENSMUST00000020552.6"; gene_name "Tpgs1"; gene_status "KNOWN"; gene_type "protein_coding"; transcript_type "protein_coding"; transcript_status "KNOWN"; transcript_name "Tpgs1-201"; talon_gene "30868"; talon_transcript "81075"; ccdsid "CCDS23982.1"; havana_transcript "OTTMUST00000157985.1"; level "2"; protein_id "ENSMUSP00000020552.5"; source "HAVANA"; tag "CCDS"; transcript_support_level "1";
chr10	HAVANA	exon	79669369	79669783	.	+	.	gene_id "ENSMUSG00000020308.6"; transcript_id "ENSMUST00000020552.6"; gene_type "protein_coding"; gene_status "KNOWN"; gene_name "Tpgs1"; transcript_type "protein_coding"; transcript_status "KNOWN"; transcript_name "Tpgs1-201"; exon_number "1"; exon_id "ENSMUSE00000405032.6"; talon_gene "30868"; talon_transcript "81075"; talon_exon "417023"; ccdsid "CCDS23982.1"; exon_status "KNOWN"; level "2"; protein_id "ENSMUSP00000020552.5"; source "HAVANA"; tag "CCDS";
chr10	HAVANA	exon	79675400	79676127	.	+	.	gene_id "ENSMUSG00000020308.6"; transcript_id "ENSMUST00000020552.6"; gene_type "protein_coding"; gene_status "KNOWN"; gene_name "Tpgs1"; transcript_type "protein_coding"; transcript_status "KNOWN"; transcript_name "Tpgs1-201"; exon_number "2"; exon_id "ENSMUSE00000103234.5"; talon_gene "30868"; talon_transcript "81075"; talon_exon "417025"; ccdsid "CCDS23982.1"; exon_status "KNOWN"; level "2"; protein_id "ENSMUSP00000020552.5"; source "HAVANA"; tag "CCDS";
chr10	HAVANA	transcript	79669883	79675598	.	+	.	gene_id "ENSMUSG00000020308.6"; transcript_id "ENSMUST00000219585.1"; gene_name "Tpgs1"; gene_status "KNOWN"; gene_type "protein_coding"; transcript_type "processed_transcript"; transcript_status "KNOWN"; transcript_name "Tpgs1-202"; talon_gene "30868"; talon_transcript "81076"; havana_transcript "OTTMUST00000157986.1"; level "2"; source "HAVANA"; transcript_support_level "3";
chr10	HAVANA	exon	79669883	79670051	.	+	.	gene_id "ENSMUSG00000020308.6"; transcript_id "ENSMUST00000219585.1"; gene_type "protein_coding"; gene_status "KNOWN"; gene_name "Tpgs1"; transcript_type "processed_transcript"; transcript_status "KNOWN"; transcript_name "Tpgs1-202"; exon_number "1"; exon_id "ENSMUSE00001408048.1"; talon_gene "30868"; talon_transcript "81076"; talon_exon "417026"; exon_status "KNOWN"; level "2"; source "HAVANA";
chr10	HAVANA	exon	79675400	79675598	.	+	.	gene_id "ENSMUSG00000020308.6"; transcript_id "ENSMUST00000219585.1"; gene_type "protein_coding"; gene_status "KNOWN"; gene_name "Tpgs1"; transcript_type "processed_transcript"; transcript_status "KNOWN"; transcript_name "Tpgs1-202"; exon_number "2"; exon_id "ENSMUSE00001413053.1"; talon_gene "30868"; talon_transcript "81076"; talon_exon "417028"; exon_status "KNOWN"; level "2"; source "HAVANA";
chr10	HAVANA	transcript	79669913	79675448	.	+	.	gene_id "ENSMUSG00000020308.6"; transcript_id "ENSMUST00000220175.1"; gene_name "Tpgs1"; gene_status "KNOWN"; gene_type "protein_coding"; transcript_type "processed_transcript"; transcript_status "KNOWN"; transcript_name "Tpgs1-203"; talon_gene "30868"; talon_transcript "81077"; havana_transcript "OTTMUST00000157987.1"; level "2"; source "HAVANA"; tag "mRNA_end_NF"; transcript_support_level "3";
chr10	HAVANA	exon	79669913	79670141	.	+	.	gene_id "ENSMUSG00000020308.6"; transcript_id "ENSMUST00000220175.1"; gene_type "protein_coding"; gene_status "KNOWN"; gene_name "Tpgs1"; transcript_type "processed_transcript"; transcript_status "KNOWN"; transcript_name "Tpgs1-203"; exon_number "1"; exon_id "ENSMUSE00001409161.1"; talon_gene "30868"; talon_transcript "81077"; talon_exon "417029"; exon_status "KNOWN"; level "2"; source "HAVANA"; tag "mRNA_end_NF";
chr10	HAVANA	exon	79675400	79675448	.	+	.	gene_id "ENSMUSG00000020308.6"; transcript_id "ENSMUST00000220175.1"; gene_type "protein_coding"; gene_status "KNOWN"; gene_name "Tpgs1"; transcript_type "processed_transcript"; transcript_status "KNOWN"; transcript_name "Tpgs1-203"; exon_number "2"; exon_id "ENSMUSE00001411995.1"; talon_gene "30868"; talon_transcript "81077"; talon_exon "417031"; exon_status "KNOWN"; level "2"; source "HAVANA"; tag "mRNA_end_NF";
chr10	HAVANA	gene	79682195	79688394	.	+	.	gene_id "ENSMUSG00000020307.15"; gene_name "Cdc34"; gene_status "KNOWN"; gene_type "protein_coding"; talon_gene "30869"; havana_gene "OTTMUSG00000064912.1"; level "2";
chr10	HAVANA	transcript	79682195	79688398	.	+	.	gene_id "ENSMUSG00000020307.15"; transcript_id "ENSMUST00000020550.12"; gene_name "Cdc34"; gene_status "KNOWN"; gene_type "protein_coding"; transcript_type "protein_coding"; transcript_status "KNOWN"; transcript_name "Cdc34-201"; talon_gene "30869"; talon_transcript "81078"; ccdsid "CCDS23983.1"; havana_transcript "OTTMUST00000158062.1"; level "2"; protein_id "ENSMUSP00000020550.5"; source "HAVANA"; tag "CCDS"; transcript_support_level "1";
chr10	HAVANA	exon	79682195	79682590	.	+	.	gene_id "ENSMUSG00000020307.15"; transcript_id "ENSMUST00000020550.12"; gene_type "protein_coding"; gene_status "KNOWN"; gene_name "Cdc34"; transcript_type "protein_coding"; transcript_status "KNOWN"; transcript_name "Cdc34-201"; exon_number "1"; exon_id "ENSMUSE00000575003.2"; talon_gene "30869"; talon_transcript "81078"; talon_exon "417032"; ccdsid "CCDS23983.1"; exon_status "KNOWN"; level "2"; protein_id "ENSMUSP00000020550.5"; source "HAVANA"; tag "CCDS";
chr10	ENSEMBL	exon	79684818	79684904	.	+	.	gene_id "ENSMUSG00000020307.15"; transcript_id "ENSMUST00000020550.12"; gene_type "protein_coding"; gene_status "KNOWN"; gene_name "Cdc34"; transcript_type "protein_coding"; transcript_status "KNOWN"; transcript_name "Cdc34-201"; exon_number "2"; exon_id "ENSMUSE00000365457.1"; talon_gene "30869"; talon_transcript "81078"; talon_exon "417034"; ccdsid "CCDS23983.1"; exon_status "KNOWN"; level "3"; protein_id "ENSMUSP00000128806.1"; source "ENSEMBL"; tag "CCDS";
chr10	ENSEMBL	exon	79685005	79685102	.	+	.	gene_id "ENSMUSG00000020307.15"; transcript_id "ENSMUST00000020550.12"; gene_type "protein_coding"; gene_status "KNOWN"; gene_name "Cdc34"; transcript_type "protein_coding"; transcript_status "KNOWN"; transcript_name "Cdc34-201"; exon_number "3"; exon_id "ENSMUSE00000452068.1"; talon_gene "30869"; talon_transcript "81078"; talon_exon "417036"; ccdsid "CCDS23983.1"; exon_status "KNOWN"; level "3"; protein_id "ENSMUSP00000128806.1"; source "ENSEMBL"; tag "CCDS";
chr10	ENSEMBL	exon	79685233	79685367	.	+	.	gene_id "ENSMUSG00000020307.15"; transcript_id "ENSMUST00000020550.12"; gene_type "protein_coding"; gene_status "KNOWN"; gene_name "Cdc34"; transcript_type "protein_coding"; transcript_status "KNOWN"; transcript_name "Cdc34-201"; exon_number "4"; exon_id "ENSMUSE00000452066.1"; talon_gene "30869"; talon_transcript "81078"; talon_exon "417038"; ccdsid "CCDS23983.1"; exon_status "KNOWN"; level "3"; protein_id "ENSMUSP00000128806.1"; source "ENSEMBL"; tag "CCDS";
chr10	HAVANA	exon	79687849	79688398	.	+	.	gene_id "ENSMUSG00000020307.15"; transcript_id "ENSMUST00000020550.12"; gene_type "protein_coding"; gene_status "KNOWN"; gene_name "Cdc34"; transcript_type "protein_coding"; transcript_status "KNOWN"; transcript_name "Cdc34-201"; exon_number "5"; exon_id "ENSMUSE00001412015.1"; talon_gene "30869"; talon_transcript "81078"; talon_exon "417040"; ccdsid "CCDS23983.1"; exon_status "KNOWN"; level "2"; protein_id "ENSMUSP00000020550.5"; source "HAVANA"; tag "CCDS";
chr10	HAVANA	transcript	79682404	79688275	.	+	.	gene_id "ENSMUSG00000020307.15"; transcript_id "ENSMUST00000219791.1"; gene_name "Cdc34"; gene_status "KNOWN"; gene_type "protein_coding"; transcript_type "protein_coding"; transcript_status "KNOWN"; transcript_name "Cdc34-208"; talon_gene "30869"; talon_transcript "81081"; havana_transcript "OTTMUST00000158064.1"; level "2"; protein_id "ENSMUSP00000151763.1"; source "HAVANA"; tag "basic"; transcript_support_level "3";
chr10	HAVANA	exon	79682404	79682590	.	+	.	gene_id "ENSMUSG00000020307.15"; transcript_id "ENSMUST00000219791.1"; gene_type "protein_coding"; gene_status "KNOWN"; gene_name "Cdc34"; transcript_type "protein_coding"; transcript_status "KNOWN"; transcript_name "Cdc34-208"; exon_number "1"; exon_id "ENSMUSE00001411879.1"; talon_gene "30869"; talon_transcript "81081"; talon_exon "417049"; exon_status "KNOWN"; level "2"; protein_id "ENSMUSP00000151763.1"; source "HAVANA"; tag "basic";
chr10	ENSEMBL	exon	79684818	79684904	.	+	.	gene_id "ENSMUSG00000020307.15"; transcript_id "ENSMUST00000219791.1"; gene_type "protein_coding"; gene_status "KNOWN"; gene_name "Cdc34"; transcript_type "protein_coding"; transcript_status "KNOWN"; transcript_name "Cdc34-208"; exon_number "2"; exon_id "ENSMUSE00000365457.1"; talon_gene "30869"; talon_transcript "81081"; talon_exon "417034"; ccdsid "CCDS23983.1"; exon_status "KNOWN"; level "3"; protein_id "ENSMUSP00000128806.1"; source "ENSEMBL"; tag "CCDS";
chr10	ENSEMBL	exon	79685005	79685102	.	+	.	gene_id "ENSMUSG00000020307.15"; transcript_id "ENSMUST00000219791.1"; gene_type "protein_coding"; gene_status "KNOWN"; gene_name "Cdc34"; transcript_type "protein_coding"; transcript_status "KNOWN"; transcript_name "Cdc34-208"; exon_number "3"; exon_id "ENSMUSE00000452068.1"; talon_gene "30869"; talon_transcript "81081"; talon_exon "417036"; ccdsid "CCDS23983.1"; exon_status "KNOWN"; level "3"; protein_id "ENSMUSP00000128806.1"; source "ENSEMBL"; tag "CCDS";
chr10	HAVANA	exon	79687849	79688275	.	+	.	gene_id "ENSMUSG00000020307.15"; transcript_id "ENSMUST00000219791.1"; gene_type "protein_coding"; gene_status "KNOWN"; gene_name "Cdc34"; transcript_type "protein_coding"; transcript_status "KNOWN"; transcript_name "Cdc34-208"; exon_number "4"; exon_id "ENSMUSE00001406006.1"; talon_gene "30869"; talon_transcript "81081"; talon_exon "417051"; exon_status "KNOWN"; level "2"; protein_id "ENSMUSP00000151763.1"; source "HAVANA"; tag "basic";
chr10	HAVANA	transcript	79682462	79687940	.	+	.	gene_id "ENSMUSG00000020307.15"; transcript_id "ENSMUST00000219930.1"; gene_name "Cdc34"; gene_status "KNOWN"; gene_type "protein_coding"; transcript_type "protein_coding"; transcript_status "KNOWN"; transcript_name "Cdc34-209"; talon_gene "30869"; talon_transcript "81082"; havana_transcript "OTTMUST00000158065.1"; level "2"; protein_id "ENSMUSP00000151798.1"; source "HAVANA"; tag "cds_start_NF"; transcript_support_level "3";
chr10	HAVANA	exon	79682462	79682590	.	+	.	gene_id "ENSMUSG00000020307.15"; transcript_id "ENSMUST00000219930.1"; gene_type "protein_coding"; gene_status "KNOWN"; gene_name "Cdc34"; transcript_type "protein_coding"; transcript_status "KNOWN"; transcript_name "Cdc34-209"; exon_number "1"; exon_id "ENSMUSE00001406424.1"; talon_gene "30869"; talon_transcript "81082"; talon_exon "417052"; exon_status "KNOWN"; level "2"; protein_id "ENSMUSP00000151798.1"; source "HAVANA"; tag "cds_start_NF";
chr10	ENSEMBL	exon	79684818	79684904	.	+	.	gene_id "ENSMUSG00000020307.15"; transcript_id "ENSMUST00000219930.1"; gene_type "protein_coding"; gene_status "KNOWN"; gene_name "Cdc34"; transcript_type "protein_coding"; transcript_status "KNOWN"; transcript_name "Cdc34-209"; exon_number "2"; exon_id "ENSMUSE00000365457.1"; talon_gene "30869"; talon_transcript "81082"; talon_exon "417034"; ccdsid "CCDS23983.1"; exon_status "KNOWN"; level "3"; protein_id "ENSMUSP00000128806.1"; source "ENSEMBL"; tag "CCDS";
chr10	ENSEMBL	exon	79685005	79685102	.	+	.	gene_id "ENSMUSG00000020307.15"; transcript_id "ENSMUST00000219930.1"; gene_type "protein_coding"; gene_status "KNOWN"; gene_name "Cdc34"; transcript_type "protein_coding"; transcript_status "KNOWN"; transcript_name "Cdc34-209"; exon_number "3"; exon_id "ENSMUSE00000452068.1"; talon_gene "30869"; talon_transcript "81082"; talon_exon "417036"; ccdsid "CCDS23983.1"; exon_status "KNOWN"; level "3"; protein_id "ENSMUSP00000128806.1"; source "ENSEMBL"; tag "CCDS";
chr10	ENSEMBL	exon	79685233	79685367	.	+	.	gene_id "ENSMUSG00000020307.15"; transcript_id "ENSMUST00000219930.1"; gene_type "protein_coding"; gene_status "KNOWN"; gene_name "Cdc34"; transcript_type "protein_coding"; transcript_status "KNOWN"; transcript_name "Cdc34-209"; exon_number "4"; exon_id "ENSMUSE00000452066.1"; talon_gene "30869"; talon_transcript "81082"; talon_exon "417038"; ccdsid "CCDS23983.1"; exon_status "KNOWN"; level "3"; protein_id "ENSMUSP00000128806.1"; source "ENSEMBL"; tag "CCDS";
chr10	HAVANA	exon	79687856	79687940	.	+	.	gene_id "ENSMUSG00000020307.15"; transcript_id "ENSMUST00000219930.1"; gene_type "protein_coding"; gene_status "KNOWN"; gene_name "Cdc34"; transcript_type "protein_coding"; transcript_status "KNOWN"; transcript_name "Cdc34-209"; exon_number "5"; exon_id "ENSMUSE00001412735.1"; talon_gene "30869"; talon_transcript "81082"; talon_exon "417053"; exon_status "KNOWN"; level "2"; protein_id "ENSMUSP00000151798.1"; source "HAVANA"; tag "cds_start_NF";
chr10	HAVANA	transcript	79682474	79688394	.	+	.	gene_id "ENSMUSG00000020307.15"; transcript_id "ENSMUST00000218964.1"; gene_name "Cdc34"; gene_status "KNOWN"; gene_type "protein_coding"; transcript_type "protein_coding"; transcript_status "KNOWN"; transcript_name "Cdc34-205"; talon_gene "30869"; talon_transcript "81083"; havana_transcript "OTTMUST00000158066.1"; level "2"; protein_id "ENSMUSP00000152000.1"; source "HAVANA"; tag "cds_start_NF"; transcript_support_level "5";
chr10	HAVANA	exon	79682474	79682590	.	+	.	gene_id "ENSMUSG00000020307.15"; transcript_id "ENSMUST00000218964.1"; gene_type "protein_coding"; gene_status "KNOWN"; gene_name "Cdc34"; transcript_type "protein_coding"; transcript_status "KNOWN"; transcript_name "Cdc34-205"; exon_number "1"; exon_id "ENSMUSE00001411950.1"; talon_gene "30869"; talon_transcript "81083"; talon_exon "417054"; exon_status "KNOWN"; level "2"; protein_id "ENSMUSP00000152000.1"; source "HAVANA"; tag "cds_start_NF";
chr10	ENSEMBL	exon	79684818	79684904	.	+	.	gene_id "ENSMUSG00000020307.15"; transcript_id "ENSMUST00000218964.1"; gene_type "protein_coding"; gene_status "KNOWN"; gene_name "Cdc34"; transcript_type "protein_coding"; transcript_status "KNOWN"; transcript_name "Cdc34-205"; exon_number "2"; exon_id "ENSMUSE00000365457.1"; talon_gene "30869"; talon_transcript "81083"; talon_exon "417034"; ccdsid "CCDS23983.1"; exon_status "KNOWN"; level "3"; protein_id "ENSMUSP00000128806.1"; source "ENSEMBL"; tag "CCDS";
chr10	ENSEMBL	exon	79685005	79685102	.	+	.	gene_id "ENSMUSG00000020307.15"; transcript_id "ENSMUST00000218964.1"; gene_type "protein_coding"; gene_status "KNOWN"; gene_name "Cdc34"; transcript_type "protein_coding"; transcript_status "KNOWN"; transcript_name "Cdc34-205"; exon_number "3"; exon_id "ENSMUSE00000452068.1"; talon_gene "30869"; talon_transcript "81083"; talon_exon "417036"; ccdsid "CCDS23983.1"; exon_status "KNOWN"; level "3"; protein_id "ENSMUSP00000128806.1"; source "ENSEMBL"; tag "CCDS";
chr10	ENSEMBL	exon	79685233	79685367	.	+	.	gene_id "ENSMUSG00000020307.15"; transcript_id "ENSMUST00000218964.1"; gene_type "protein_coding"; gene_status "KNOWN"; gene_name "Cdc34"; transcript_type "protein_coding"; transcript_status "KNOWN"; transcript_name "Cdc34-205"; exon_number "4"; exon_id "ENSMUSE00000452066.1"; talon_gene "30869"; talon_transcript "81083"; talon_exon "417038"; ccdsid "CCDS23983.1"; exon_status "KNOWN"; level "3"; protein_id "ENSMUSP00000128806.1"; source "ENSEMBL"; tag "CCDS";
chr10	HAVANA	exon	79687853	79688394	.	+	.	gene_id "ENSMUSG00000020307.15"; transcript_id "ENSMUST00000218964.1"; gene_type "protein_coding"; gene_status "KNOWN"; gene_name "Cdc34"; transcript_type "protein_coding"; transcript_status "KNOWN"; transcript_name "Cdc34-205"; exon_number "5"; exon_id "ENSMUSE00001409814.1"; talon_gene "30869"; talon_transcript "81083"; talon_exon "417056"; exon_status "KNOWN"; level "2"; protein_id "ENSMUSP00000152000.1"; source "HAVANA"; tag "cds_start_NF";
chr10	HAVANA	gene	79689020	79695261	.	+	.	gene_id "ENSMUSG00000054206.2"; gene_name "Gzmm"; gene_status "KNOWN"; gene_type "protein_coding"; talon_gene "30870"; havana_gene "OTTMUSG00000027871.1"; level "2";
chr10	HAVANA	transcript	79689020	79695261	.	+	.	gene_id "ENSMUSG00000054206.2"; transcript_id "ENSMUST00000020549.3"; gene_name "Gzmm"; gene_status "KNOWN"; gene_type "protein_coding"; transcript_type "protein_coding"; transcript_status "KNOWN"; transcript_name "Gzmm-201"; talon_gene "30870"; talon_transcript "81089"; ccdsid "CCDS23984.1"; havana_transcript "OTTMUST00000069005.1"; level "2"; protein_id "ENSMUSP00000020549.2"; source "HAVANA"; tag "CCDS"; transcript_support_level "1";
chr10	HAVANA	exon	79689020	79689465	.	+	.	gene_id "ENSMUSG00000054206.2"; transcript_id "ENSMUST00000020549.3"; gene_type "protein_coding"; gene_status "KNOWN"; gene_name "Gzmm"; transcript_type "protein_coding"; transcript_status "KNOWN"; transcript_name "Gzmm-201"; exon_number "1"; exon_id "ENSMUSE00000332105.1"; talon_gene "30870"; talon_transcript "81089"; talon_exon "417071"; ccdsid "CCDS23984.1"; exon_status "KNOWN"; level "2"; protein_id "ENSMUSP00000020549.2"; source "HAVANA"; tag "CCDS";
chr10	HAVANA	exon	79692821	79692980	.	+	.	gene_id "ENSMUSG00000054206.2"; transcript_id "ENSMUST00000020549.3"; gene_type "protein_coding"; gene_status "KNOWN"; gene_name "Gzmm"; transcript_type "protein_coding"; transcript_status "KNOWN"; transcript_name "Gzmm-201"; exon_number "2"; exon_id "ENSMUSE00000359126.1"; talon_gene "30870"; talon_transcript "81089"; talon_exon "417073"; ccdsid "CCDS23984.1"; exon_status "KNOWN"; level "2"; protein_id "ENSMUSP00000020549.2"; source "HAVANA"; tag "CCDS";
chr10	HAVANA	exon	79694124	79694262	.	+	.	gene_id "ENSMUSG00000054206.2"; transcript_id "ENSMUST00000020549.3"; gene_type "protein_coding"; gene_status "KNOWN"; gene_name "Gzmm"; transcript_type "protein_coding"; transcript_status "KNOWN"; transcript_name "Gzmm-201"; exon_number "3"; exon_id "ENSMUSE00001256888.1"; talon_gene "30870"; talon_transcript "81089"; talon_exon "417075"; ccdsid "CCDS23984.1"; exon_status "KNOWN"; level "2"; protein_id "ENSMUSP00000020549.2"; source "HAVANA"; tag "CCDS";
chr10	HAVANA	exon	79694351	79694617	.	+	.	gene_id "ENSMUSG00000054206.2"; transcript_id "ENSMUST00000020549.3"; gene_type "protein_coding"; gene_status "KNOWN"; gene_name "Gzmm"; transcript_type "protein_coding"; transcript_status "KNOWN"; transcript_name "Gzmm-201"; exon_number "4"; exon_id "ENSMUSE00001288048.1"; talon_gene "30870"; talon_transcript "81089"; talon_exon "417077"; ccdsid "CCDS23984.1"; exon_status "KNOWN"; level "2"; protein_id "ENSMUSP00000020549.2"; source "HAVANA"; tag "CCDS";
chr10	HAVANA	exon	79694987	79695261	.	+	.	gene_id "ENSMUSG00000054206.2"; transcript_id "ENSMUST00000020549.3"; gene_type "protein_coding"; gene_status "KNOWN"; gene_name "Gzmm"; transcript_type "protein_coding"; transcript_status "KNOWN"; transcript_name "Gzmm-201"; exon_number "5"; exon_id "ENSMUSE00000834861.1"; talon_gene "30870"; talon_transcript "81089"; talon_exon "417079"; ccdsid "CCDS23984.1"; exon_status "KNOWN"; level "2"; protein_id "ENSMUSP00000020549.2"; source "HAVANA"; tag "CCDS";
chr10	HAVANA	gene	79704491	79711969	.	+	.	gene_id "ENSMUSG00000023175.15"; gene_name "Bsg"; gene_status "KNOWN"; gene_type "protein_coding"; talon_gene "30872"; havana_gene "OTTMUSG00000042290.1"; level "2";
chr10	HAVANA	transcript	79704491	79711969	.	+	.	gene_id "ENSMUSG00000023175.15"; transcript_id "ENSMUST00000179781.7"; gene_name "Bsg"; gene_status "KNOWN"; gene_type "protein_coding"; transcript_type "protein_coding"; transcript_status "KNOWN"; transcript_name "Bsg-205"; talon_gene "30872"; talon_transcript "81092"; ccdsid "CCDS35967.1"; havana_transcript "OTTMUST00000111259.1"; level "2"; protein_id "ENSMUSP00000136487.1"; source "HAVANA"; tag "CCDS"; transcript_support_level "1";
chr10	HAVANA	exon	79704491	79704584	.	+	.	gene_id "ENSMUSG00000023175.15"; transcript_id "ENSMUST00000179781.7"; gene_type "protein_coding"; gene_status "KNOWN"; gene_name "Bsg"; transcript_type "protein_coding"; transcript_status "KNOWN"; transcript_name "Bsg-205"; exon_number "1"; exon_id "ENSMUSE00000963424.1"; talon_gene "30872"; talon_transcript "81092"; talon_exon "417084"; ccdsid "CCDS35967.1"; exon_status "KNOWN"; level "2"; protein_id "ENSMUSP00000136487.1"; source "HAVANA"; tag "CCDS";
chr10	HAVANA	exon	79709671	79709827	.	+	.	gene_id "ENSMUSG00000023175.15"; transcript_id "ENSMUST00000179781.7"; gene_type "protein_coding"; gene_status "KNOWN"; gene_name "Bsg"; transcript_type "protein_coding"; transcript_status "KNOWN"; transcript_name "Bsg-205"; exon_number "2"; exon_id "ENSMUSE00001244825.1"; talon_gene "30872"; talon_transcript "81092"; talon_exon "417086"; ccdsid "CCDS35967.1"; exon_status "KNOWN"; level "2"; protein_id "ENSMUSP00000136487.1"; source "HAVANA"; tag "CCDS";
chr10	HAVANA	exon	79710058	79710140	.	+	.	gene_id "ENSMUSG00000023175.15"; transcript_id "ENSMUST00000179781.7"; gene_type "protein_coding"; gene_status "KNOWN"; gene_name "Bsg"; transcript_type "protein_coding"; transcript_status "KNOWN"; transcript_name "Bsg-205"; exon_number "3"; exon_id "ENSMUSE00001274608.1"; talon_gene "30872"; talon_transcript "81092"; talon_exon "417088"; ccdsid "CCDS35967.1"; exon_status "KNOWN"; level "2"; protein_id "ENSMUSP00000136487.1"; source "HAVANA"; tag "CCDS";
chr10	HAVANA	exon	79710260	79710402	.	+	.	gene_id "ENSMUSG00000023175.15"; transcript_id "ENSMUST00000179781.7"; gene_type "protein_coding"; gene_status "KNOWN"; gene_name "Bsg"; transcript_type "protein_coding"; transcript_status "KNOWN"; transcript_name "Bsg-205"; exon_number "4"; exon_id "ENSMUSE00001278596.1"; talon_gene "30872"; talon_transcript "81092"; talon_exon "417090"; ccdsid "CCDS35967.1"; exon_status "KNOWN"; level "2"; protein_id "ENSMUSP00000136487.1"; source "HAVANA"; tag "CCDS";
chr10	HAVANA	exon	79710638	79710920	.	+	.	gene_id "ENSMUSG00000023175.15"; transcript_id "ENSMUST00000179781.7"; gene_type "protein_coding"; gene_status "KNOWN"; gene_name "Bsg"; transcript_type "protein_coding"; transcript_status "KNOWN"; transcript_name "Bsg-205"; exon_number "5"; exon_id "ENSMUSE00000133854.1"; talon_gene "30872"; talon_transcript "81092"; talon_exon "417092"; ccdsid "CCDS35967.1"; exon_status "KNOWN"; level "2"; protein_id "ENSMUSP00000136487.1"; source "HAVANA"; tag "CCDS";
chr10	HAVANA	exon	79711256	79711280	.	+	.	gene_id "ENSMUSG00000023175.15"; transcript_id "ENSMUST00000179781.7"; gene_type "protein_coding"; gene_status "KNOWN"; gene_name "Bsg"; transcript_type "protein_coding"; transcript_status "KNOWN"; transcript_name "Bsg-205"; exon_number "6"; exon_id "ENSMUSE00001313102.1"; talon_gene "30872"; talon_transcript "81092"; talon_exon "417094"; ccdsid "CCDS35967.1"; exon_status "KNOWN"; level "2"; protein_id "ENSMUSP00000136487.1"; source "HAVANA"; tag "CCDS";
chr10	HAVANA	exon	79711494	79711969	.	+	.	gene_id "ENSMUSG00000023175.15"; transcript_id "ENSMUST00000179781.7"; gene_type "protein_coding"; gene_status "KNOWN"; gene_name "Bsg"; transcript_type "protein_coding"; transcript_status "KNOWN"; transcript_name "Bsg-205"; exon_number "7"; exon_id "ENSMUSE00000452010.5"; talon_gene "30872"; talon_transcript "81092"; talon_exon "417096"; ccdsid "CCDS35967.1"; exon_status "KNOWN"; level "2"; protein_id "ENSMUSP00000136487.1"; source "HAVANA"; tag "CCDS";
chr10	HAVANA	transcript	79704500	79711895	.	+	.	gene_id "ENSMUSG00000023175.15"; transcript_id "ENSMUST00000067036.11"; gene_name "Bsg"; gene_status "KNOWN"; gene_type "protein_coding"; transcript_type "protein_coding"; transcript_status "KNOWN"; transcript_name "Bsg-201"; talon_gene "30872"; talon_transcript "81093"; ccdsid "CCDS23985.1"; havana_transcript "OTTMUST00000111260.1"; level "2"; protein_id "ENSMUSP00000070751.5"; source "HAVANA"; tag "CCDS"; transcript_support_level "1";
chr10	HAVANA	exon	79704500	79704584	.	+	.	gene_id "ENSMUSG00000023175.15"; transcript_id "ENSMUST00000067036.11"; gene_type "protein_coding"; gene_status "KNOWN"; gene_name "Bsg"; transcript_type "protein_coding"; transcript_status "KNOWN"; transcript_name "Bsg-201"; exon_number "1"; exon_id "ENSMUSE00001048439.1"; talon_gene "30872"; talon_transcript "81093"; talon_exon "417097"; ccdsid "CCDS23985.1"; exon_status "KNOWN"; level "2"; protein_id "ENSMUSP00000070751.5"; source "HAVANA"; tag "CCDS";
chr10	HAVANA	exon	79708697	79709044	.	+	.	gene_id "ENSMUSG00000023175.15"; transcript_id "ENSMUST00000067036.11"; gene_type "protein_coding"; gene_status "KNOWN"; gene_name "Bsg"; transcript_type "protein_coding"; transcript_status "KNOWN"; transcript_name "Bsg-201"; exon_number "2"; exon_id "ENSMUSE00000452028.1"; talon_gene "30872"; talon_transcript "81093"; talon_exon "417099"; ccdsid "CCDS23985.1"; exon_status "KNOWN"; level "2"; protein_id "ENSMUSP00000070751.5"; source "HAVANA"; tag "CCDS";
chr10	HAVANA	exon	79709671	79709827	.	+	.	gene_id "ENSMUSG00000023175.15"; transcript_id "ENSMUST00000067036.11"; gene_type "protein_coding"; gene_status "KNOWN"; gene_name "Bsg"; transcript_type "protein_coding"; transcript_status "KNOWN"; transcript_name "Bsg-201"; exon_number "3"; exon_id "ENSMUSE00001244825.1"; talon_gene "30872"; talon_transcript "81093"; talon_exon "417086"; ccdsid "CCDS35967.1"; exon_status "KNOWN"; level "2"; protein_id "ENSMUSP00000136487.1"; source "HAVANA"; tag "CCDS";
chr10	HAVANA	exon	79710058	79710140	.	+	.	gene_id "ENSMUSG00000023175.15"; transcript_id "ENSMUST00000067036.11"; gene_type "protein_coding"; gene_status "KNOWN"; gene_name "Bsg"; transcript_type "protein_coding"; transcript_status "KNOWN"; transcript_name "Bsg-201"; exon_number "4"; exon_id "ENSMUSE00001274608.1"; talon_gene "30872"; talon_transcript "81093"; talon_exon "417088"; ccdsid "CCDS35967.1"; exon_status "KNOWN"; level "2"; protein_id "ENSMUSP00000136487.1"; source "HAVANA"; tag "CCDS";
chr10	HAVANA	exon	79710260	79710402	.	+	.	gene_id "ENSMUSG00000023175.15"; transcript_id "ENSMUST00000067036.11"; gene_type "protein_coding"; gene_status "KNOWN"; gene_name "Bsg"; transcript_type "protein_coding"; transcript_status "KNOWN"; transcript_name "Bsg-201"; exon_number "5"; exon_id "ENSMUSE00001278596.1"; talon_gene "30872"; talon_transcript "81093"; talon_exon "417090"; ccdsid "CCDS35967.1"; exon_status "KNOWN"; level "2"; protein_id "ENSMUSP00000136487.1"; source "HAVANA"; tag "CCDS";
chr10	HAVANA	exon	79710638	79710920	.	+	.	gene_id "ENSMUSG00000023175.15"; transcript_id "ENSMUST00000067036.11"; gene_type "protein_coding"; gene_status "KNOWN"; gene_name "Bsg"; transcript_type "protein_coding"; transcript_status "KNOWN"; transcript_name "Bsg-201"; exon_number "6"; exon_id "ENSMUSE00000133854.1"; talon_gene "30872"; talon_transcript "81093"; talon_exon "417092"; ccdsid "CCDS35967.1"; exon_status "KNOWN"; level "2"; protein_id "ENSMUSP00000136487.1"; source "HAVANA"; tag "CCDS";
chr10	HAVANA	exon	79711256	79711280	.	+	.	gene_id "ENSMUSG00000023175.15"; transcript_id "ENSMUST00000067036.11"; gene_type "protein_coding"; gene_status "KNOWN"; gene_name "Bsg"; transcript_type "protein_coding"; transcript_status "KNOWN"; transcript_name "Bsg-201"; exon_number "7"; exon_id "ENSMUSE00001313102.1"; talon_gene "30872"; talon_transcript "81093"; talon_exon "417094"; ccdsid "CCDS35967.1"; exon_status "KNOWN"; level "2"; protein_id "ENSMUSP00000136487.1"; source "HAVANA"; tag "CCDS";
chr10	HAVANA	exon	79711494	79711895	.	+	.	gene_id "ENSMUSG00000023175.15"; transcript_id "ENSMUST00000067036.11"; gene_type "protein_coding"; gene_status "KNOWN"; gene_name "Bsg"; transcript_type "protein_coding"; transcript_status "KNOWN"; transcript_name "Bsg-201"; exon_number "8"; exon_id "ENSMUSE00000966066.1"; talon_gene "30872"; talon_transcript "81093"; talon_exon "417101"; ccdsid "CCDS23985.1"; exon_status "KNOWN"; level "2"; protein_id "ENSMUSP00000070751.5"; source "HAVANA"; tag "CCDS";
chr10	HAVANA	transcript	79704570	79711823	.	+	.	gene_id "ENSMUSG00000023175.15"; transcript_id "ENSMUST00000178383.7"; gene_name "Bsg"; gene_status "KNOWN"; gene_type "protein_coding"; transcript_type "protein_coding"; transcript_status "KNOWN"; transcript_name "Bsg-203"; talon_gene "30872"; talon_transcript "81095"; havana_transcript "OTTMUST00000111262.1"; level "2"; protein_id "ENSMUSP00000137126.1"; source "HAVANA"; tag "cds_start_NF"; transcript_support_level "5";
chr10	HAVANA	exon	79704570	79704584	.	+	.	gene_id "ENSMUSG00000023175.15"; transcript_id "ENSMUST00000178383.7"; gene_type "protein_coding"; gene_status "KNOWN"; gene_name "Bsg"; transcript_type "protein_coding"; transcript_status "KNOWN"; transcript_name "Bsg-203"; exon_number "1"; exon_id "ENSMUSE00001093284.1"; talon_gene "30872"; talon_transcript "81095"; talon_exon "417105"; exon_status "KNOWN"; level "2"; protein_id "ENSMUSP00000137126.1"; source "HAVANA"; tag "cds_start_NF";
chr10	HAVANA	exon	79709671	79709827	.	+	.	gene_id "ENSMUSG00000023175.15"; transcript_id "ENSMUST00000178383.7"; gene_type "protein_coding"; gene_status "KNOWN"; gene_name "Bsg"; transcript_type "protein_coding"; transcript_status "KNOWN"; transcript_name "Bsg-203"; exon_number "2"; exon_id "ENSMUSE00001244825.1"; talon_gene "30872"; talon_transcript "81095"; talon_exon "417086"; ccdsid "CCDS35967.1"; exon_status "KNOWN"; level "2"; protein_id "ENSMUSP00000136487.1"; source "HAVANA"; tag "CCDS";
chr10	HAVANA	exon	79710058	79710140	.	+	.	gene_id "ENSMUSG00000023175.15"; transcript_id "ENSMUST00000178383.7"; gene_type "protein_coding"; gene_status "KNOWN"; gene_name "Bsg"; transcript_type "protein_coding"; transcript_status "KNOWN"; transcript_name "Bsg-203"; exon_number "3"; exon_id "ENSMUSE00001274608.1"; talon_gene "30872"; talon_transcript "81095"; talon_exon "417088"; ccdsid "CCDS35967.1"; exon_status "KNOWN"; level "2"; protein_id "ENSMUSP00000136487.1"; source "HAVANA"; tag "CCDS";
chr10	HAVANA	exon	79710260	79710402	.	+	.	gene_id "ENSMUSG00000023175.15"; transcript_id "ENSMUST00000178383.7"; gene_type "protein_coding"; gene_status "KNOWN"; gene_name "Bsg"; transcript_type "protein_coding"; transcript_status "KNOWN"; transcript_name "Bsg-203"; exon_number "4"; exon_id "ENSMUSE00001278596.1"; talon_gene "30872"; talon_transcript "81095"; talon_exon "417090"; ccdsid "CCDS35967.1"; exon_status "KNOWN"; level "2"; protein_id "ENSMUSP00000136487.1"; source "HAVANA"; tag "CCDS";
chr10	HAVANA	exon	79710638	79710724	.	+	.	gene_id "ENSMUSG00000023175.15"; transcript_id "ENSMUST00000178383.7"; gene_type "protein_coding"; gene_status "KNOWN"; gene_name "Bsg"; transcript_type "protein_coding"; transcript_status "KNOWN"; transcript_name "Bsg-203"; exon_number "5"; exon_id "ENSMUSE00001059838.1"; talon_gene "30872"; talon_transcript "81095"; talon_exon "417106"; exon_status "KNOWN"; level "2"; protein_id "ENSMUSP00000137126.1"; source "HAVANA"; tag "cds_start_NF";
chr10	HAVANA	exon	79710840	79710920	.	+	.	gene_id "ENSMUSG00000023175.15"; transcript_id "ENSMUST00000178383.7"; gene_type "protein_coding"; gene_status "KNOWN"; gene_name "Bsg"; transcript_type "protein_coding"; transcript_status "KNOWN"; transcript_name "Bsg-203"; exon_number "6"; exon_id "ENSMUSE00001061407.1"; talon_gene "30872"; talon_transcript "81095"; talon_exon "417108"; exon_status "KNOWN"; level "2"; protein_id "ENSMUSP00000137126.1"; source "HAVANA"; tag "cds_start_NF";
chr10	HAVANA	exon	79711256	79711280	.	+	.	gene_id "ENSMUSG00000023175.15"; transcript_id "ENSMUST00000178383.7"; gene_type "protein_coding"; gene_status "KNOWN"; gene_name "Bsg"; transcript_type "protein_coding"; transcript_status "KNOWN"; transcript_name "Bsg-203"; exon_number "7"; exon_id "ENSMUSE00001313102.1"; talon_gene "30872"; talon_transcript "81095"; talon_exon "417094"; ccdsid "CCDS35967.1"; exon_status "KNOWN"; level "2"; protein_id "ENSMUSP00000136487.1"; source "HAVANA"; tag "CCDS";
chr10	HAVANA	exon	79711494	79711823	.	+	.	gene_id "ENSMUSG00000023175.15"; transcript_id "ENSMUST00000178383.7"; gene_type "protein_coding"; gene_status "KNOWN"; gene_name "Bsg"; transcript_type "protein_coding"; transcript_status "KNOWN"; transcript_name "Bsg-203"; exon_number "8"; exon_id "ENSMUSE00001067494.1"; talon_gene "30872"; talon_transcript "81095"; talon_exon "417109"; exon_status "KNOWN"; level "2"; protein_id "ENSMUSP00000137126.1"; source "HAVANA"; tag "cds_start_NF";
chr10	HAVANA	transcript	79709598	79711969	.	+	.	gene_id "ENSMUSG00000023175.15"; transcript_id "ENSMUST00000105381.4"; gene_name "Bsg"; gene_status "KNOWN"; gene_type "protein_coding"; transcript_type "protein_coding"; transcript_status "KNOWN"; transcript_name "Bsg-202"; talon_gene "30872"; talon_transcript "81096"; havana_transcript "OTTMUST00000111263.1"; level "2"; protein_id "ENSMUSP00000101020.4"; source "HAVANA"; tag "basic"; transcript_support_level "1";
chr10	HAVANA	exon	79709598	79709827	.	+	.	gene_id "ENSMUSG00000023175.15"; transcript_id "ENSMUST00000105381.4"; gene_type "protein_coding"; gene_status "KNOWN"; gene_name "Bsg"; transcript_type "protein_coding"; transcript_status "KNOWN"; transcript_name "Bsg-202"; exon_number "1"; exon_id "ENSMUSE00001002951.1"; talon_gene "30872"; talon_transcript "81096"; talon_exon "417110"; exon_status "KNOWN"; level "2"; protein_id "ENSMUSP00000101020.4"; source "HAVANA"; tag "basic";
chr10	HAVANA	exon	79710058	79710140	.	+	.	gene_id "ENSMUSG00000023175.15"; transcript_id "ENSMUST00000105381.4"; gene_type "protein_coding"; gene_status "KNOWN"; gene_name "Bsg"; transcript_type "protein_coding"; transcript_status "KNOWN"; transcript_name "Bsg-202"; exon_number "2"; exon_id "ENSMUSE00001274608.1"; talon_gene "30872"; talon_transcript "81096"; talon_exon "417088"; ccdsid "CCDS35967.1"; exon_status "KNOWN"; level "2"; protein_id "ENSMUSP00000136487.1"; source "HAVANA"; tag "CCDS";
chr10	HAVANA	exon	79710260	79710402	.	+	.	gene_id "ENSMUSG00000023175.15"; transcript_id "ENSMUST00000105381.4"; gene_type "protein_coding"; gene_status "KNOWN"; gene_name "Bsg"; transcript_type "protein_coding"; transcript_status "KNOWN"; transcript_name "Bsg-202"; exon_number "3"; exon_id "ENSMUSE00001278596.1"; talon_gene "30872"; talon_transcript "81096"; talon_exon "417090"; ccdsid "CCDS35967.1"; exon_status "KNOWN"; level "2"; protein_id "ENSMUSP00000136487.1"; source "HAVANA"; tag "CCDS";
chr10	HAVANA	exon	79710638	79710920	.	+	.	gene_id "ENSMUSG00000023175.15"; transcript_id "ENSMUST00000105381.4"; gene_type "protein_coding"; gene_status "KNOWN"; gene_name "Bsg"; transcript_type "protein_coding"; transcript_status "KNOWN"; transcript_name "Bsg-202"; exon_number "4"; exon_id "ENSMUSE00000133854.1"; talon_gene "30872"; talon_transcript "81096"; talon_exon "417092"; ccdsid "CCDS35967.1"; exon_status "KNOWN"; level "2"; protein_id "ENSMUSP00000136487.1"; source "HAVANA"; tag "CCDS";
chr10	HAVANA	exon	79711256	79711280	.	+	.	gene_id "ENSMUSG00000023175.15"; transcript_id "ENSMUST00000105381.4"; gene_type "protein_coding"; gene_status "KNOWN"; gene_name "Bsg"; transcript_type "protein_coding"; transcript_status "KNOWN"; transcript_name "Bsg-202"; exon_number "5"; exon_id "ENSMUSE00001313102.1"; talon_gene "30872"; talon_transcript "81096"; talon_exon "417094"; ccdsid "CCDS35967.1"; exon_status "KNOWN"; level "2"; protein_id "ENSMUSP00000136487.1"; source "HAVANA"; tag "CCDS";
chr10	HAVANA	exon	79711494	79711969	.	+	.	gene_id "ENSMUSG00000023175.15"; transcript_id "ENSMUST00000105381.4"; gene_type "protein_coding"; gene_status "KNOWN"; gene_name "Bsg"; transcript_type "protein_coding"; transcript_status "KNOWN"; transcript_name "Bsg-202"; exon_number "6"; exon_id "ENSMUSE00000452010.5"; talon_gene "30872"; talon_transcript "81096"; talon_exon "417096"; ccdsid "CCDS35967.1"; exon_status "KNOWN"; level "2"; protein_id "ENSMUSP00000136487.1"; source "HAVANA"; tag "CCDS";
chr10	HAVANA	gene	79716634	79736108	.	+	.	gene_id "ENSMUSG00000020331.9"; gene_name "Hcn2"; gene_status "KNOWN"; gene_type "protein_coding"; talon_gene "30873"; havana_gene "OTTMUSG00000027869.1"; level "2";
chr10	HAVANA	transcript	79716634	79736108	.	+	.	gene_id "ENSMUSG00000020331.9"; transcript_id "ENSMUST00000099513.7"; gene_name "Hcn2"; gene_status "KNOWN"; gene_type "protein_coding"; transcript_type "protein_coding"; transcript_status "KNOWN"; transcript_name "Hcn2-202"; talon_gene "30873"; talon_transcript "81098"; ccdsid "CCDS23986.1"; havana_transcript "OTTMUST00000068991.1"; level "2"; protein_id "ENSMUSP00000097113.1"; source "HAVANA"; tag "CCDS"; transcript_support_level "1";
chr10	ENSEMBL	exon	79716634	79717219	.	+	.	gene_id "ENSMUSG00000020331.9"; transcript_id "ENSMUST00000099513.7"; gene_type "protein_coding"; gene_status "KNOWN"; gene_name "Hcn2"; transcript_type "protein_coding"; transcript_status "KNOWN"; transcript_name "Hcn2-202"; exon_number "1"; exon_id "ENSMUSE00000332759.1"; talon_gene "30873"; talon_transcript "81098"; talon_exon "417114"; ccdsid "CCDS23986.1"; exon_status "KNOWN"; level "3"; protein_id "ENSMUSP00000020581.2"; source "ENSEMBL"; tag "CCDS";
chr10	ENSEMBL	exon	79724388	79724811	.	+	.	gene_id "ENSMUSG00000020331.9"; transcript_id "ENSMUST00000099513.7"; gene_type "protein_coding"; gene_status "KNOWN"; gene_name "Hcn2"; transcript_type "protein_coding"; transcript_status "KNOWN"; transcript_name "Hcn2-202"; exon_number "2"; exon_id "ENSMUSE00000574999.1"; talon_gene "30873"; talon_transcript "81098"; talon_exon "417116"; ccdsid "CCDS23986.1"; exon_status "KNOWN"; level "3"; protein_id "ENSMUSP00000020581.2"; source "ENSEMBL"; tag "CCDS";
chr10	ENSEMBL	exon	79726147	79726308	.	+	.	gene_id "ENSMUSG00000020331.9"; transcript_id "ENSMUST00000099513.7"; gene_type "protein_coding"; gene_status "KNOWN"; gene_name "Hcn2"; transcript_type "protein_coding"; transcript_status "KNOWN"; transcript_name "Hcn2-202"; exon_number "3"; exon_id "ENSMUSE00000574998.1"; talon_gene "30873"; talon_transcript "81098"; talon_exon "417118"; ccdsid "CCDS23986.1"; exon_status "KNOWN"; level "3"; protein_id "ENSMUSP00000020581.2"; source "ENSEMBL"; tag "CCDS";
chr10	ENSEMBL	exon	79728893	79729111	.	+	.	gene_id "ENSMUSG00000020331.9"; transcript_id "ENSMUST00000099513.7"; gene_type "protein_coding"; gene_status "KNOWN"; gene_name "Hcn2"; transcript_type "protein_coding"; transcript_status "KNOWN"; transcript_name "Hcn2-202"; exon_number "4"; exon_id "ENSMUSE00000574997.1"; talon_gene "30873"; talon_transcript "81098"; talon_exon "417120"; ccdsid "CCDS23986.1"; exon_status "KNOWN"; level "3"; protein_id "ENSMUSP00000020581.2"; source "ENSEMBL"; tag "CCDS";
chr10	ENSEMBL	exon	79730847	79730993	.	+	.	gene_id "ENSMUSG00000020331.9"; transcript_id "ENSMUST00000099513.7"; gene_type "protein_coding"; gene_status "KNOWN"; gene_name "Hcn2"; transcript_type "protein_coding"; transcript_status "KNOWN"; transcript_name "Hcn2-202"; exon_number "5"; exon_id "ENSMUSE00000574996.1"; talon_gene "30873"; talon_transcript "81098"; talon_exon "417122"; ccdsid "CCDS23986.1"; exon_status "KNOWN"; level "3"; protein_id "ENSMUSP00000020581.2"; source "ENSEMBL"; tag "CCDS";
chr10	ENSEMBL	exon	79733671	79733911	.	+	.	gene_id "ENSMUSG00000020331.9"; transcript_id "ENSMUST00000099513.7"; gene_type "protein_coding"; gene_status "KNOWN"; gene_name "Hcn2"; transcript_type "protein_coding"; transcript_status "KNOWN"; transcript_name "Hcn2-202"; exon_number "6"; exon_id "ENSMUSE00000574995.1"; talon_gene "30873"; talon_transcript "81098"; talon_exon "417124"; ccdsid "CCDS23986.1"; exon_status "KNOWN"; level "3"; protein_id "ENSMUSP00000020581.2"; source "ENSEMBL"; tag "CCDS";
chr10	ENSEMBL	exon	79734063	79734227	.	+	.	gene_id "ENSMUSG00000020331.9"; transcript_id "ENSMUST00000099513.7"; gene_type "protein_coding"; gene_status "KNOWN"; gene_name "Hcn2"; transcript_type "protein_coding"; transcript_status "KNOWN"; transcript_name "Hcn2-202"; exon_number "7"; exon_id "ENSMUSE00000574994.1"; talon_gene "30873"; talon_transcript "81098"; talon_exon "417126"; ccdsid "CCDS23986.1"; exon_status "KNOWN"; level "3"; protein_id "ENSMUSP00000020581.2"; source "ENSEMBL"; tag "CCDS";
chr10	HAVANA	exon	79734858	79736108	.	+	.	gene_id "ENSMUSG00000020331.9"; transcript_id "ENSMUST00000099513.7"; gene_type "protein_coding"; gene_status "KNOWN"; gene_name "Hcn2"; transcript_type "protein_coding"; transcript_status "KNOWN"; transcript_name "Hcn2-202"; exon_number "8"; exon_id "ENSMUSE00000642019.1"; talon_gene "30873"; talon_transcript "81098"; talon_exon "417128"; ccdsid "CCDS23986.1"; exon_status "KNOWN"; level "2"; protein_id "ENSMUSP00000097113.1"; source "HAVANA"; tag "CCDS";
chr10	HAVANA	gene	79736127	79746579	.	-	.	gene_id "ENSMUSG00000020329.12"; gene_name "Polrmt"; gene_status "KNOWN"; gene_type "protein_coding"; talon_gene "30874"; havana_gene "OTTMUSG00000027870.2"; level "1";
chr10	HAVANA	transcript	79736127	79739374	.	-	.	gene_id "ENSMUSG00000020329.12"; transcript_id "ENSMUST00000161662.7"; gene_name "Polrmt"; gene_status "KNOWN"; gene_type "protein_coding"; transcript_type "protein_coding"; transcript_status "KNOWN"; transcript_name "Polrmt-209"; talon_gene "30874"; talon_transcript "81101"; havana_transcript "OTTMUST00000069000.1"; level "2"; protein_id "ENSMUSP00000124230.1"; source "HAVANA"; tag "cds_start_NF"; transcript_support_level "5";
chr10	HAVANA	exon	79739143	79739374	.	-	.	gene_id "ENSMUSG00000020329.12"; transcript_id "ENSMUST00000161662.7"; gene_type "protein_coding"; gene_status "KNOWN"; gene_name "Polrmt"; transcript_type "protein_coding"; transcript_status "KNOWN"; transcript_name "Polrmt-209"; exon_number "1"; exon_id "ENSMUSE00000851293.1"; talon_gene "30874"; talon_transcript "81101"; talon_exon "417165"; exon_status "KNOWN"; level "2"; protein_id "ENSMUSP00000124230.1"; source "HAVANA"; tag "cds_start_NF";
chr10	HAVANA	exon	79738682	79738804	.	-	.	gene_id "ENSMUSG00000020329.12"; transcript_id "ENSMUST00000161662.7"; gene_type "protein_coding"; gene_status "KNOWN"; gene_name "Polrmt"; transcript_type "protein_coding"; transcript_status "KNOWN"; transcript_name "Polrmt-209"; exon_number "2"; exon_id "ENSMUSE00001260835.1"; talon_gene "30874"; talon_transcript "81101"; talon_exon "417166"; ccdsid "CCDS23987.1"; exon_status "KNOWN"; level "2"; protein_id "ENSMUSP00000124230.1"; source "HAVANA"; tag "cds_start_NF";
chr10	HAVANA	exon	79738031	79738210	.	-	.	gene_id "ENSMUSG00000020329.12"; transcript_id "ENSMUST00000161662.7"; gene_type "protein_coding"; gene_status "KNOWN"; gene_name "Polrmt"; transcript_type "protein_coding"; transcript_status "KNOWN"; transcript_name "Polrmt-209"; exon_number "3"; exon_id "ENSMUSE00001245674.1"; talon_gene "30874"; talon_transcript "81101"; talon_exon "417168"; ccdsid "CCDS23987.1"; exon_status "KNOWN"; level "2"; protein_id "ENSMUSP00000124230.1"; source "HAVANA"; tag "cds_start_NF";
chr10	HAVANA	exon	79737800	79737886	.	-	.	gene_id "ENSMUSG00000020329.12"; transcript_id "ENSMUST00000161662.7"; gene_type "protein_coding"; gene_status "KNOWN"; gene_name "Polrmt"; transcript_type "protein_coding"; transcript_status "KNOWN"; transcript_name "Polrmt-209"; exon_number "4"; exon_id "ENSMUSE00001302127.1"; talon_gene "30874"; talon_transcript "81101"; talon_exon "417154"; ccdsid "CCDS23987.1"; exon_status "KNOWN"; level "2"; protein_id "ENSMUSP00000124230.1"; source "HAVANA"; tag "cds_start_NF";
chr10	HAVANA	exon	79737600	79737713	.	-	.	gene_id "ENSMUSG00000020329.12"; transcript_id "ENSMUST00000161662.7"; gene_type "protein_coding"; gene_status "KNOWN"; gene_name "Polrmt"; transcript_type "protein_coding"; transcript_status "KNOWN"; transcript_name "Polrmt-209"; exon_number "5"; exon_id "ENSMUSE00001279614.1"; talon_gene "30874"; talon_transcript "81101"; talon_exon "417169"; ccdsid "CCDS23987.1"; exon_status "KNOWN"; level "2"; protein_id "ENSMUSP00000124230.1"; source "HAVANA"; tag "cds_start_NF";
chr10	HAVANA	exon	79737457	79737509	.	-	.	gene_id "ENSMUSG00000020329.12"; transcript_id "ENSMUST00000161662.7"; gene_type "protein_coding"; gene_status "KNOWN"; gene_name "Polrmt"; transcript_type "protein_coding"; transcript_status "KNOWN"; transcript_name "Polrmt-209"; exon_number "6"; exon_id "ENSMUSE00001228979.1"; talon_gene "30874"; talon_transcript "81101"; talon_exon "417171"; ccdsid "CCDS23987.1"; exon_status "KNOWN"; level "2"; protein_id "ENSMUSP00000124230.1"; source "HAVANA"; tag "cds_start_NF";
chr10	HAVANA	exon	79737264	79737362	.	-	.	gene_id "ENSMUSG00000020329.12"; transcript_id "ENSMUST00000161662.7"; gene_type "protein_coding"; gene_status "KNOWN"; gene_name "Polrmt"; transcript_type "protein_coding"; transcript_status "KNOWN"; transcript_name "Polrmt-209"; exon_number "7"; exon_id "ENSMUSE00001277304.1"; talon_gene "30874"; talon_transcript "81101"; talon_exon "417173"; ccdsid "CCDS23987.1"; exon_status "KNOWN"; level "2"; protein_id "ENSMUSP00000124230.1"; source "HAVANA"; tag "cds_start_NF";
chr10	HAVANA	exon	79736734	79736806	.	-	.	gene_id "ENSMUSG00000020329.12"; transcript_id "ENSMUST00000161662.7"; gene_type "protein_coding"; gene_status "KNOWN"; gene_name "Polrmt"; transcript_type "protein_coding"; transcript_status "KNOWN"; transcript_name "Polrmt-209"; exon_number "8"; exon_id "ENSMUSE00001311403.1"; talon_gene "30874"; talon_transcript "81101"; talon_exon "417158"; ccdsid "CCDS23987.1"; exon_status "KNOWN"; level "2"; protein_id "ENSMUSP00000124230.1"; source "HAVANA"; tag "cds_start_NF";
chr10	HAVANA	exon	79736523	79736614	.	-	.	gene_id "ENSMUSG00000020329.12"; transcript_id "ENSMUST00000161662.7"; gene_type "protein_coding"; gene_status "KNOWN"; gene_name "Polrmt"; transcript_type "protein_coding"; transcript_status "KNOWN"; transcript_name "Polrmt-209"; exon_number "9"; exon_id "ENSMUSE00001279064.1"; talon_gene "30874"; talon_transcript "81101"; talon_exon "417160"; ccdsid "CCDS23987.1"; exon_status "KNOWN"; level "2"; protein_id "ENSMUSP00000124230.1"; source "HAVANA"; tag "cds_start_NF";
chr10	HAVANA	exon	79736367	79736443	.	-	.	gene_id "ENSMUSG00000020329.12"; transcript_id "ENSMUST00000161662.7"; gene_type "protein_coding"; gene_status "KNOWN"; gene_name "Polrmt"; transcript_type "protein_coding"; transcript_status "KNOWN"; transcript_name "Polrmt-209"; exon_number "10"; exon_id "ENSMUSE00001272179.1"; talon_gene "30874"; talon_transcript "81101"; talon_exon "417162"; ccdsid "CCDS23987.1"; exon_status "KNOWN"; level "2"; protein_id "ENSMUSP00000124230.1"; source "HAVANA"; tag "cds_start_NF";
chr10	HAVANA	exon	79736127	79736283	.	-	.	gene_id "ENSMUSG00000020329.12"; transcript_id "ENSMUST00000161662.7"; gene_type "protein_coding"; gene_status "KNOWN"; gene_name "Polrmt"; transcript_type "protein_coding"; transcript_status "KNOWN"; transcript_name "Polrmt-209"; exon_number "11"; exon_id "ENSMUSE00000860162.1"; talon_gene "30874"; talon_transcript "81101"; talon_exon "417174"; exon_status "KNOWN"; level "2"; protein_id "ENSMUSP00000124230.1"; source "HAVANA"; tag "cds_start_NF";
chr10	HAVANA	transcript	79736128	79746573	.	-	.	gene_id "ENSMUSG00000020329.12"; transcript_id "ENSMUST00000159082.7"; gene_name "Polrmt"; gene_status "KNOWN"; gene_type "protein_coding"; transcript_type "retained_intron"; transcript_status "KNOWN"; transcript_name "Polrmt-203"; talon_gene "30874"; talon_transcript "81102"; havana_transcript "OTTMUST00000068994.1"; level "2"; source "HAVANA"; transcript_support_level "1";
chr10	HAVANA	exon	79746465	79746573	.	-	.	gene_id "ENSMUSG00000020329.12"; transcript_id "ENSMUST00000159082.7"; gene_type "protein_coding"; gene_status "KNOWN"; gene_name "Polrmt"; transcript_type "retained_intron"; transcript_status "KNOWN"; transcript_name "Polrmt-203"; exon_number "1"; exon_id "ENSMUSE00000392989.5"; talon_gene "30874"; talon_transcript "81102"; talon_exon "417132"; exon_status "KNOWN"; level "2"; source "HAVANA"; tag "mRNA_start_NF";
chr10	HAVANA	exon	79745674	79745772	.	-	.	gene_id "ENSMUSG00000020329.12"; transcript_id "ENSMUST00000159082.7"; gene_type "protein_coding"; gene_status "KNOWN"; gene_name "Polrmt"; transcript_type "retained_intron"; transcript_status "KNOWN"; transcript_name "Polrmt-203"; exon_number "2"; exon_id "ENSMUSE00001221635.1"; talon_gene "30874"; talon_transcript "81102"; talon_exon "417134"; ccdsid "CCDS23987.1"; exon_status "KNOWN"; level "2"; protein_id "ENSMUSP00000020580.6"; source "HAVANA"; tag "CCDS";
chr10	HAVANA	exon	79743178	79743728	.	-	.	gene_id "ENSMUSG00000020329.12"; transcript_id "ENSMUST00000159082.7"; gene_type "protein_coding"; gene_status "KNOWN"; gene_name "Polrmt"; transcript_type "retained_intron"; transcript_status "KNOWN"; transcript_name "Polrmt-203"; exon_number "3"; exon_id "ENSMUSE00001265548.1"; talon_gene "30874"; talon_transcript "81102"; talon_exon "417136"; ccdsid "CCDS23987.1"; exon_status "KNOWN"; level "2"; protein_id "ENSMUSP00000020580.6"; source "HAVANA"; tag "CCDS";
chr10	HAVANA	exon	79741988	79742118	.	-	.	gene_id "ENSMUSG00000020329.12"; transcript_id "ENSMUST00000159082.7"; gene_type "protein_coding"; gene_status "KNOWN"; gene_name "Polrmt"; transcript_type "retained_intron"; transcript_status "KNOWN"; transcript_name "Polrmt-203"; exon_number "4"; exon_id "ENSMUSE00001260748.1"; talon_gene "30874"; talon_transcript "81102"; talon_exon "417138"; ccdsid "CCDS23987.1"; exon_status "KNOWN"; level "2"; protein_id "ENSMUSP00000020580.6"; source "HAVANA"; tag "CCDS";
chr10	HAVANA	exon	79741708	79741894	.	-	.	gene_id "ENSMUSG00000020329.12"; transcript_id "ENSMUST00000159082.7"; gene_type "protein_coding"; gene_status "KNOWN"; gene_name "Polrmt"; transcript_type "retained_intron"; transcript_status "KNOWN"; transcript_name "Polrmt-203"; exon_number "5"; exon_id "ENSMUSE00001313022.1"; talon_gene "30874"; talon_transcript "81102"; talon_exon "417140"; ccdsid "CCDS23987.1"; exon_status "KNOWN"; level "2"; protein_id "ENSMUSP00000020580.6"; source "HAVANA"; tag "CCDS";
chr10	HAVANA	exon	79741127	79741276	.	-	.	gene_id "ENSMUSG00000020329.12"; transcript_id "ENSMUST00000159082.7"; gene_type "protein_coding"; gene_status "KNOWN"; gene_name "Polrmt"; transcript_type "retained_intron"; transcript_status "KNOWN"; transcript_name "Polrmt-203"; exon_number "6"; exon_id "ENSMUSE00001268120.1"; talon_gene "30874"; talon_transcript "81102"; talon_exon "417142"; ccdsid "CCDS23987.1"; exon_status "KNOWN"; level "2"; protein_id "ENSMUSP00000020580.6"; source "HAVANA"; tag "CCDS";
chr10	HAVANA	exon	79740833	79740997	.	-	.	gene_id "ENSMUSG00000020329.12"; transcript_id "ENSMUST00000159082.7"; gene_type "protein_coding"; gene_status "KNOWN"; gene_name "Polrmt"; transcript_type "retained_intron"; transcript_status "KNOWN"; transcript_name "Polrmt-203"; exon_number "7"; exon_id "ENSMUSE00001206359.1"; talon_gene "30874"; talon_transcript "81102"; talon_exon "417144"; ccdsid "CCDS23987.1"; exon_status "KNOWN"; level "2"; protein_id "ENSMUSP00000020580.6"; source "HAVANA"; tag "CCDS";
chr10	HAVANA	exon	79740579	79740749	.	-	.	gene_id "ENSMUSG00000020329.12"; transcript_id "ENSMUST00000159082.7"; gene_type "protein_coding"; gene_status "KNOWN"; gene_name "Polrmt"; transcript_type "retained_intron"; transcript_status "KNOWN"; transcript_name "Polrmt-203"; exon_number "8"; exon_id "ENSMUSE00001294244.1"; talon_gene "30874"; talon_transcript "81102"; talon_exon "417146"; ccdsid "CCDS23987.1"; exon_status "KNOWN"; level "2"; protein_id "ENSMUSP00000020580.6"; source "HAVANA"; tag "CCDS";
chr10	HAVANA	exon	79740144	79740365	.	-	.	gene_id "ENSMUSG00000020329.12"; transcript_id "ENSMUST00000159082.7"; gene_type "protein_coding"; gene_status "KNOWN"; gene_name "Polrmt"; transcript_type "retained_intron"; transcript_status "KNOWN"; transcript_name "Polrmt-203"; exon_number "9"; exon_id "ENSMUSE00001263941.1"; talon_gene "30874"; talon_transcript "81102"; talon_exon "417148"; ccdsid "CCDS23987.1"; exon_status "KNOWN"; level "2"; protein_id "ENSMUSP00000020580.6"; source "HAVANA"; tag "CCDS";
chr10	HAVANA	exon	79739143	79739931	.	-	.	gene_id "ENSMUSG00000020329.12"; transcript_id "ENSMUST00000159082.7"; gene_type "protein_coding"; gene_status "KNOWN"; gene_name "Polrmt"; transcript_type "retained_intron"; transcript_status "KNOWN"; transcript_name "Polrmt-203"; exon_number "10"; exon_id "ENSMUSE00001226231.1"; talon_gene "30874"; talon_transcript "81102"; talon_exon "417150"; ccdsid "CCDS23987.1"; exon_status "KNOWN"; level "2"; protein_id "ENSMUSP00000020580.6"; source "HAVANA"; tag "CCDS";
chr10	HAVANA	exon	79738682	79738804	.	-	.	gene_id "ENSMUSG00000020329.12"; transcript_id "ENSMUST00000159082.7"; gene_type "protein_coding"; gene_status "KNOWN"; gene_name "Polrmt"; transcript_type "retained_intron"; transcript_status "KNOWN"; transcript_name "Polrmt-203"; exon_number "11"; exon_id "ENSMUSE00001260835.1"; talon_gene "30874"; talon_transcript "81102"; talon_exon "417166"; ccdsid "CCDS23987.1"; exon_status "KNOWN"; level "2"; protein_id "ENSMUSP00000124230.1"; source "HAVANA"; tag "cds_start_NF";
chr10	HAVANA	exon	79738328	79738450	.	-	.	gene_id "ENSMUSG00000020329.12"; transcript_id "ENSMUST00000159082.7"; gene_type "protein_coding"; gene_status "KNOWN"; gene_name "Polrmt"; transcript_type "retained_intron"; transcript_status "KNOWN"; transcript_name "Polrmt-203"; exon_number "12"; exon_id "ENSMUSE00001292048.1"; talon_gene "30874"; talon_transcript "81102"; talon_exon "417176"; ccdsid "CCDS23987.1"; exon_status "KNOWN"; level "2"; protein_id "ENSMUSP00000020580.6"; source "HAVANA"; tag "CCDS";
chr10	HAVANA	exon	79738031	79738210	.	-	.	gene_id "ENSMUSG00000020329.12"; transcript_id "ENSMUST00000159082.7"; gene_type "protein_coding"; gene_status "KNOWN"; gene_name "Polrmt"; transcript_type "retained_intron"; transcript_status "KNOWN"; transcript_name "Polrmt-203"; exon_number "13"; exon_id "ENSMUSE00001245674.1"; talon_gene "30874"; talon_transcript "81102"; talon_exon "417168"; ccdsid "CCDS23987.1"; exon_status "KNOWN"; level "2"; protein_id "ENSMUSP00000124230.1"; source "HAVANA"; tag "cds_start_NF";
chr10	HAVANA	exon	79737800	79737886	.	-	.	gene_id "ENSMUSG00000020329.12"; transcript_id "ENSMUST00000159082.7"; gene_type "protein_coding"; gene_status "KNOWN"; gene_name "Polrmt"; transcript_type "retained_intron"; transcript_status "KNOWN"; transcript_name "Polrmt-203"; exon_number "14"; exon_id "ENSMUSE00001302127.1"; talon_gene "30874"; talon_transcript "81102"; talon_exon "417154"; ccdsid "CCDS23987.1"; exon_status "KNOWN"; level "2"; protein_id "ENSMUSP00000124230.1"; source "HAVANA"; tag "cds_start_NF";
chr10	HAVANA	exon	79737264	79737713	.	-	.	gene_id "ENSMUSG00000020329.12"; transcript_id "ENSMUST00000159082.7"; gene_type "protein_coding"; gene_status "KNOWN"; gene_name "Polrmt"; transcript_type "retained_intron"; transcript_status "KNOWN"; transcript_name "Polrmt-203"; exon_number "15"; exon_id "ENSMUSE00000852624.1"; talon_gene "30874"; talon_transcript "81102"; talon_exon "417156"; exon_status "KNOWN"; level "2"; source "HAVANA";
chr10	HAVANA	exon	79736734	79736806	.	-	.	gene_id "ENSMUSG00000020329.12"; transcript_id "ENSMUST00000159082.7"; gene_type "protein_coding"; gene_status "KNOWN"; gene_name "Polrmt"; transcript_type "retained_intron"; transcript_status "KNOWN"; transcript_name "Polrmt-203"; exon_number "16"; exon_id "ENSMUSE00001311403.1"; talon_gene "30874"; talon_transcript "81102"; talon_exon "417158"; ccdsid "CCDS23987.1"; exon_status "KNOWN"; level "2"; protein_id "ENSMUSP00000124230.1"; source "HAVANA"; tag "cds_start_NF";
chr10	HAVANA	exon	79736523	79736614	.	-	.	gene_id "ENSMUSG00000020329.12"; transcript_id "ENSMUST00000159082.7"; gene_type "protein_coding"; gene_status "KNOWN"; gene_name "Polrmt"; transcript_type "retained_intron"; transcript_status "KNOWN"; transcript_name "Polrmt-203"; exon_number "17"; exon_id "ENSMUSE00001279064.1"; talon_gene "30874"; talon_transcript "81102"; talon_exon "417160"; ccdsid "CCDS23987.1"; exon_status "KNOWN"; level "2"; protein_id "ENSMUSP00000124230.1"; source "HAVANA"; tag "cds_start_NF";
chr10	HAVANA	exon	79736367	79736443	.	-	.	gene_id "ENSMUSG00000020329.12"; transcript_id "ENSMUST00000159082.7"; gene_type "protein_coding"; gene_status "KNOWN"; gene_name "Polrmt"; transcript_type "retained_intron"; transcript_status "KNOWN"; transcript_name "Polrmt-203"; exon_number "18"; exon_id "ENSMUSE00001272179.1"; talon_gene "30874"; talon_transcript "81102"; talon_exon "417162"; ccdsid "CCDS23987.1"; exon_status "KNOWN"; level "2"; protein_id "ENSMUSP00000124230.1"; source "HAVANA"; tag "cds_start_NF";
chr10	HAVANA	exon	79736128	79736283	.	-	.	gene_id "ENSMUSG00000020329.12"; transcript_id "ENSMUST00000159082.7"; gene_type "protein_coding"; gene_status "KNOWN"; gene_name "Polrmt"; transcript_type "retained_intron"; transcript_status "KNOWN"; transcript_name "Polrmt-203"; exon_number "19"; exon_id "ENSMUSE00000852418.1"; talon_gene "30874"; talon_transcript "81102"; talon_exon "417178"; exon_status "KNOWN"; level "2"; source "HAVANA";
chr10	HAVANA	transcript	79736130	79746579	.	-	.	gene_id "ENSMUSG00000020329.12"; transcript_id "ENSMUST00000020580.12"; gene_name "Polrmt"; gene_status "KNOWN"; gene_type "protein_coding"; transcript_type "protein_coding"; transcript_status "KNOWN"; transcript_name "Polrmt-201"; talon_gene "30874"; talon_transcript "81104"; ccdsid "CCDS23987.1"; havana_transcript "OTTMUST00000068992.1"; level "2"; protein_id "ENSMUSP00000020580.6"; source "HAVANA"; tag "CCDS"; transcript_support_level "1";
chr10	HAVANA	exon	79746465	79746579	.	-	.	gene_id "ENSMUSG00000020329.12"; transcript_id "ENSMUST00000020580.12"; gene_type "protein_coding"; gene_status "KNOWN"; gene_name "Polrmt"; transcript_type "protein_coding"; transcript_status "KNOWN"; transcript_name "Polrmt-201"; exon_number "1"; exon_id "ENSMUSE00000868671.1"; talon_gene "30874"; talon_transcript "81104"; talon_exon "417181"; ccdsid "CCDS23987.1"; exon_status "KNOWN"; level "2"; protein_id "ENSMUSP00000020580.6"; source "HAVANA"; tag "CCDS";
chr10	HAVANA	exon	79745674	79745772	.	-	.	gene_id "ENSMUSG00000020329.12"; transcript_id "ENSMUST00000020580.12"; gene_type "protein_coding"; gene_status "KNOWN"; gene_name "Polrmt"; transcript_type "protein_coding"; transcript_status "KNOWN"; transcript_name "Polrmt-201"; exon_number "2"; exon_id "ENSMUSE00001221635.1"; talon_gene "30874"; talon_transcript "81104"; talon_exon "417134"; ccdsid "CCDS23987.1"; exon_status "KNOWN"; level "2"; protein_id "ENSMUSP00000020580.6"; source "HAVANA"; tag "CCDS";
chr10	HAVANA	exon	79743178	79743728	.	-	.	gene_id "ENSMUSG00000020329.12"; transcript_id "ENSMUST00000020580.12"; gene_type "protein_coding"; gene_status "KNOWN"; gene_name "Polrmt"; transcript_type "protein_coding"; transcript_status "KNOWN"; transcript_name "Polrmt-201"; exon_number "3"; exon_id "ENSMUSE00001265548.1"; talon_gene "30874"; talon_transcript "81104"; talon_exon "417136"; ccdsid "CCDS23987.1"; exon_status "KNOWN"; level "2"; protein_id "ENSMUSP00000020580.6"; source "HAVANA"; tag "CCDS";
chr10	HAVANA	exon	79741988	79742118	.	-	.	gene_id "ENSMUSG00000020329.12"; transcript_id "ENSMUST00000020580.12"; gene_type "protein_coding"; gene_status "KNOWN"; gene_name "Polrmt"; transcript_type "protein_coding"; transcript_status "KNOWN"; transcript_name "Polrmt-201"; exon_number "4"; exon_id "ENSMUSE00001260748.1"; talon_gene "30874"; talon_transcript "81104"; talon_exon "417138"; ccdsid "CCDS23987.1"; exon_status "KNOWN"; level "2"; protein_id "ENSMUSP00000020580.6"; source "HAVANA"; tag "CCDS";
chr10	HAVANA	exon	79741708	79741894	.	-	.	gene_id "ENSMUSG00000020329.12"; transcript_id "ENSMUST00000020580.12"; gene_type "protein_coding"; gene_status "KNOWN"; gene_name "Polrmt"; transcript_type "protein_coding"; transcript_status "KNOWN"; transcript_name "Polrmt-201"; exon_number "5"; exon_id "ENSMUSE00001313022.1"; talon_gene "30874"; talon_transcript "81104"; talon_exon "417140"; ccdsid "CCDS23987.1"; exon_status "KNOWN"; level "2"; protein_id "ENSMUSP00000020580.6"; source "HAVANA"; tag "CCDS";
chr10	HAVANA	exon	79741127	79741276	.	-	.	gene_id "ENSMUSG00000020329.12"; transcript_id "ENSMUST00000020580.12"; gene_type "protein_coding"; gene_status "KNOWN"; gene_name "Polrmt"; transcript_type "protein_coding"; transcript_status "KNOWN"; transcript_name "Polrmt-201"; exon_number "6"; exon_id "ENSMUSE00001268120.1"; talon_gene "30874"; talon_transcript "81104"; talon_exon "417142"; ccdsid "CCDS23987.1"; exon_status "KNOWN"; level "2"; protein_id "ENSMUSP00000020580.6"; source "HAVANA"; tag "CCDS";
chr10	HAVANA	exon	79740833	79740997	.	-	.	gene_id "ENSMUSG00000020329.12"; transcript_id "ENSMUST00000020580.12"; gene_type "protein_coding"; gene_status "KNOWN"; gene_name "Polrmt"; transcript_type "protein_coding"; transcript_status "KNOWN"; transcript_name "Polrmt-201"; exon_number "7"; exon_id "ENSMUSE00001206359.1"; talon_gene "30874"; talon_transcript "81104"; talon_exon "417144"; ccdsid "CCDS23987.1"; exon_status "KNOWN"; level "2"; protein_id "ENSMUSP00000020580.6"; source "HAVANA"; tag "CCDS";
chr10	HAVANA	exon	79740579	79740749	.	-	.	gene_id "ENSMUSG00000020329.12"; transcript_id "ENSMUST00000020580.12"; gene_type "protein_coding"; gene_status "KNOWN"; gene_name "Polrmt"; transcript_type "protein_coding"; transcript_status "KNOWN"; transcript_name "Polrmt-201"; exon_number "8"; exon_id "ENSMUSE00001294244.1"; talon_gene "30874"; talon_transcript "81104"; talon_exon "417146"; ccdsid "CCDS23987.1"; exon_status "KNOWN"; level "2"; protein_id "ENSMUSP00000020580.6"; source "HAVANA"; tag "CCDS";
chr10	HAVANA	exon	79740144	79740365	.	-	.	gene_id "ENSMUSG00000020329.12"; transcript_id "ENSMUST00000020580.12"; gene_type "protein_coding"; gene_status "KNOWN"; gene_name "Polrmt"; transcript_type "protein_coding"; transcript_status "KNOWN"; transcript_name "Polrmt-201"; exon_number "9"; exon_id "ENSMUSE00001263941.1"; talon_gene "30874"; talon_transcript "81104"; talon_exon "417148"; ccdsid "CCDS23987.1"; exon_status "KNOWN"; level "2"; protein_id "ENSMUSP00000020580.6"; source "HAVANA"; tag "CCDS";
chr10	HAVANA	exon	79739143	79739931	.	-	.	gene_id "ENSMUSG00000020329.12"; transcript_id "ENSMUST00000020580.12"; gene_type "protein_coding"; gene_status "KNOWN"; gene_name "Polrmt"; transcript_type "protein_coding"; transcript_status "KNOWN"; transcript_name "Polrmt-201"; exon_number "10"; exon_id "ENSMUSE00001226231.1"; talon_gene "30874"; talon_transcript "81104"; talon_exon "417150"; ccdsid "CCDS23987.1"; exon_status "KNOWN"; level "2"; protein_id "ENSMUSP00000020580.6"; source "HAVANA"; tag "CCDS";
chr10	HAVANA	exon	79738682	79738804	.	-	.	gene_id "ENSMUSG00000020329.12"; transcript_id "ENSMUST00000020580.12"; gene_type "protein_coding"; gene_status "KNOWN"; gene_name "Polrmt"; transcript_type "protein_coding"; transcript_status "KNOWN"; transcript_name "Polrmt-201"; exon_number "11"; exon_id "ENSMUSE00001260835.1"; talon_gene "30874"; talon_transcript "81104"; talon_exon "417166"; ccdsid "CCDS23987.1"; exon_status "KNOWN"; level "2"; protein_id "ENSMUSP00000124230.1"; source "HAVANA"; tag "cds_start_NF";
chr10	HAVANA	exon	79738328	79738450	.	-	.	gene_id "ENSMUSG00000020329.12"; transcript_id "ENSMUST00000020580.12"; gene_type "protein_coding"; gene_status "KNOWN"; gene_name "Polrmt"; transcript_type "protein_coding"; transcript_status "KNOWN"; transcript_name "Polrmt-201"; exon_number "12"; exon_id "ENSMUSE00001292048.1"; talon_gene "30874"; talon_transcript "81104"; talon_exon "417176"; ccdsid "CCDS23987.1"; exon_status "KNOWN"; level "2"; protein_id "ENSMUSP00000020580.6"; source "HAVANA"; tag "CCDS";
chr10	HAVANA	exon	79738031	79738210	.	-	.	gene_id "ENSMUSG00000020329.12"; transcript_id "ENSMUST00000020580.12"; gene_type "protein_coding"; gene_status "KNOWN"; gene_name "Polrmt"; transcript_type "protein_coding"; transcript_status "KNOWN"; transcript_name "Polrmt-201"; exon_number "13"; exon_id "ENSMUSE00001245674.1"; talon_gene "30874"; talon_transcript "81104"; talon_exon "417168"; ccdsid "CCDS23987.1"; exon_status "KNOWN"; level "2"; protein_id "ENSMUSP00000124230.1"; source "HAVANA"; tag "cds_start_NF";
chr10	HAVANA	exon	79737800	79737886	.	-	.	gene_id "ENSMUSG00000020329.12"; transcript_id "ENSMUST00000020580.12"; gene_type "protein_coding"; gene_status "KNOWN"; gene_name "Polrmt"; transcript_type "protein_coding"; transcript_status "KNOWN"; transcript_name "Polrmt-201"; exon_number "14"; exon_id "ENSMUSE00001302127.1"; talon_gene "30874"; talon_transcript "81104"; talon_exon "417154"; ccdsid "CCDS23987.1"; exon_status "KNOWN"; level "2"; protein_id "ENSMUSP00000124230.1"; source "HAVANA"; tag "cds_start_NF";
chr10	HAVANA	exon	79737600	79737713	.	-	.	gene_id "ENSMUSG00000020329.12"; transcript_id "ENSMUST00000020580.12"; gene_type "protein_coding"; gene_status "KNOWN"; gene_name "Polrmt"; transcript_type "protein_coding"; transcript_status "KNOWN"; transcript_name "Polrmt-201"; exon_number "15"; exon_id "ENSMUSE00001279614.1"; talon_gene "30874"; talon_transcript "81104"; talon_exon "417169"; ccdsid "CCDS23987.1"; exon_status "KNOWN"; level "2"; protein_id "ENSMUSP00000124230.1"; source "HAVANA"; tag "cds_start_NF";
chr10	HAVANA	exon	79737457	79737509	.	-	.	gene_id "ENSMUSG00000020329.12"; transcript_id "ENSMUST00000020580.12"; gene_type "protein_coding"; gene_status "KNOWN"; gene_name "Polrmt"; transcript_type "protein_coding"; transcript_status "KNOWN"; transcript_name "Polrmt-201"; exon_number "16"; exon_id "ENSMUSE00001228979.1"; talon_gene "30874"; talon_transcript "81104"; talon_exon "417171"; ccdsid "CCDS23987.1"; exon_status "KNOWN"; level "2"; protein_id "ENSMUSP00000124230.1"; source "HAVANA"; tag "cds_start_NF";
chr10	HAVANA	exon	79737264	79737362	.	-	.	gene_id "ENSMUSG00000020329.12"; transcript_id "ENSMUST00000020580.12"; gene_type "protein_coding"; gene_status "KNOWN"; gene_name "Polrmt"; transcript_type "protein_coding"; transcript_status "KNOWN"; transcript_name "Polrmt-201"; exon_number "17"; exon_id "ENSMUSE00001277304.1"; talon_gene "30874"; talon_transcript "81104"; talon_exon "417173"; ccdsid "CCDS23987.1"; exon_status "KNOWN"; level "2"; protein_id "ENSMUSP00000124230.1"; source "HAVANA"; tag "cds_start_NF";
chr10	HAVANA	exon	79736734	79736806	.	-	.	gene_id "ENSMUSG00000020329.12"; transcript_id "ENSMUST00000020580.12"; gene_type "protein_coding"; gene_status "KNOWN"; gene_name "Polrmt"; transcript_type "protein_coding"; transcript_status "KNOWN"; transcript_name "Polrmt-201"; exon_number "18"; exon_id "ENSMUSE00001311403.1"; talon_gene "30874"; talon_transcript "81104"; talon_exon "417158"; ccdsid "CCDS23987.1"; exon_status "KNOWN"; level "2"; protein_id "ENSMUSP00000124230.1"; source "HAVANA"; tag "cds_start_NF";
chr10	HAVANA	exon	79736523	79736614	.	-	.	gene_id "ENSMUSG00000020329.12"; transcript_id "ENSMUST00000020580.12"; gene_type "protein_coding"; gene_status "KNOWN"; gene_name "Polrmt"; transcript_type "protein_coding"; transcript_status "KNOWN"; transcript_name "Polrmt-201"; exon_number "19"; exon_id "ENSMUSE00001279064.1"; talon_gene "30874"; talon_transcript "81104"; talon_exon "417160"; ccdsid "CCDS23987.1"; exon_status "KNOWN"; level "2"; protein_id "ENSMUSP00000124230.1"; source "HAVANA"; tag "cds_start_NF";
chr10	HAVANA	exon	79736367	79736443	.	-	.	gene_id "ENSMUSG00000020329.12"; transcript_id "ENSMUST00000020580.12"; gene_type "protein_coding"; gene_status "KNOWN"; gene_name "Polrmt"; transcript_type "protein_coding"; transcript_status "KNOWN"; transcript_name "Polrmt-201"; exon_number "20"; exon_id "ENSMUSE00001272179.1"; talon_gene "30874"; talon_transcript "81104"; talon_exon "417162"; ccdsid "CCDS23987.1"; exon_status "KNOWN"; level "2"; protein_id "ENSMUSP00000124230.1"; source "HAVANA"; tag "cds_start_NF";
chr10	HAVANA	exon	79736130	79736283	.	-	.	gene_id "ENSMUSG00000020329.12"; transcript_id "ENSMUST00000020580.12"; gene_type "protein_coding"; gene_status "KNOWN"; gene_name "Polrmt"; transcript_type "protein_coding"; transcript_status "KNOWN"; transcript_name "Polrmt-201"; exon_number "21"; exon_id "ENSMUSE00000370982.6"; talon_gene "30874"; talon_transcript "81104"; talon_exon "417182"; ccdsid "CCDS23987.1"; exon_status "KNOWN"; level "2"; protein_id "ENSMUSP00000020580.6"; source "HAVANA"; tag "CCDS";
chr10	HAVANA	gene	79755076	79757074	.	+	.	gene_id "ENSMUSG00000020327.4"; gene_name "Fgf22"; gene_status "KNOWN"; gene_type "protein_coding"; talon_gene "30875"; havana_gene "OTTMUSG00000064913.1"; level "2";
chr10	HAVANA	transcript	79755076	79757522	.	+	.	gene_id "ENSMUSG00000020327.4"; transcript_id "ENSMUST00000219981.1"; gene_name "Fgf22"; gene_status "KNOWN"; gene_type "protein_coding"; transcript_type "protein_coding"; transcript_status "KNOWN"; transcript_name "Fgf22-203"; talon_gene "30875"; talon_transcript "81113"; havana_transcript "OTTMUST00000158072.1"; level "2"; protein_id "ENSMUSP00000151917.1"; source "HAVANA"; tag "basic"; transcript_support_level "1";
chr10	HAVANA	exon	79755076	79755305	.	+	.	gene_id "ENSMUSG00000020327.4"; transcript_id "ENSMUST00000219981.1"; gene_type "protein_coding"; gene_status "KNOWN"; gene_name "Fgf22"; transcript_type "protein_coding"; transcript_status "KNOWN"; transcript_name "Fgf22-203"; exon_number "1"; exon_id "ENSMUSE00001408279.1"; talon_gene "30875"; talon_transcript "81113"; talon_exon "417206"; ccdsid "CCDS23988.1"; exon_status "KNOWN"; level "2"; protein_id "ENSMUSP00000151917.1"; source "HAVANA"; tag "basic";
chr10	HAVANA	exon	79756580	79756683	.	+	.	gene_id "ENSMUSG00000020327.4"; transcript_id "ENSMUST00000219981.1"; gene_type "protein_coding"; gene_status "KNOWN"; gene_name "Fgf22"; transcript_type "protein_coding"; transcript_status "KNOWN"; transcript_name "Fgf22-203"; exon_number "2"; exon_id "ENSMUSE00000103418.1"; talon_gene "30875"; talon_transcript "81113"; talon_exon "417208"; ccdsid "CCDS23988.1"; exon_status "KNOWN"; level "2"; protein_id "ENSMUSP00000151917.1"; source "HAVANA"; tag "basic";
chr10	HAVANA	exon	79756787	79757522	.	+	.	gene_id "ENSMUSG00000020327.4"; transcript_id "ENSMUST00000219981.1"; gene_type "protein_coding"; gene_status "KNOWN"; gene_name "Fgf22"; transcript_type "protein_coding"; transcript_status "KNOWN"; transcript_name "Fgf22-203"; exon_number "3"; exon_id "ENSMUSE00001412234.1"; talon_gene "30875"; talon_transcript "81113"; talon_exon "417210"; exon_status "KNOWN"; level "2"; protein_id "ENSMUSP00000151917.1"; source "HAVANA"; tag "basic";
chr10	HAVANA	transcript	79755076	79758596	.	+	.	gene_id "ENSMUSG00000020327.4"; transcript_id "ENSMUST00000219228.1"; gene_name "Fgf22"; gene_status "KNOWN"; gene_type "protein_coding"; transcript_type "protein_coding"; transcript_status "KNOWN"; transcript_name "Fgf22-202"; talon_gene "30875"; talon_transcript "81114"; ccdsid "CCDS23988.1"; havana_transcript "OTTMUST00000158073.1"; level "2"; protein_id "ENSMUSP00000151743.1"; source "HAVANA"; tag "CCDS"; transcript_support_level "1";
chr10	HAVANA	exon	79755076	79755305	.	+	.	gene_id "ENSMUSG00000020327.4"; transcript_id "ENSMUST00000219228.1"; gene_type "protein_coding"; gene_status "KNOWN"; gene_name "Fgf22"; transcript_type "protein_coding"; transcript_status "KNOWN"; transcript_name "Fgf22-202"; exon_number "1"; exon_id "ENSMUSE00001408279.1"; talon_gene "30875"; talon_transcript "81114"; talon_exon "417206"; ccdsid "CCDS23988.1"; exon_status "KNOWN"; level "2"; protein_id "ENSMUSP00000151917.1"; source "HAVANA"; tag "basic";
chr10	HAVANA	exon	79756580	79756683	.	+	.	gene_id "ENSMUSG00000020327.4"; transcript_id "ENSMUST00000219228.1"; gene_type "protein_coding"; gene_status "KNOWN"; gene_name "Fgf22"; transcript_type "protein_coding"; transcript_status "KNOWN"; transcript_name "Fgf22-202"; exon_number "2"; exon_id "ENSMUSE00000103418.1"; talon_gene "30875"; talon_transcript "81114"; talon_exon "417208"; ccdsid "CCDS23988.1"; exon_status "KNOWN"; level "2"; protein_id "ENSMUSP00000151917.1"; source "HAVANA"; tag "basic";
chr10	HAVANA	exon	79756764	79758596	.	+	.	gene_id "ENSMUSG00000020327.4"; transcript_id "ENSMUST00000219228.1"; gene_type "protein_coding"; gene_status "KNOWN"; gene_name "Fgf22"; transcript_type "protein_coding"; transcript_status "KNOWN"; transcript_name "Fgf22-202"; exon_number "3"; exon_id "ENSMUSE00001405930.1"; talon_gene "30875"; talon_transcript "81114"; talon_exon "417212"; ccdsid "CCDS23988.1"; exon_status "KNOWN"; level "2"; protein_id "ENSMUSP00000151743.1"; source "HAVANA"; tag "CCDS";
chr10	HAVANA	transcript	79755137	79757074	.	+	.	gene_id "ENSMUSG00000020327.4"; transcript_id "ENSMUST00000020577.3"; gene_name "Fgf22"; gene_status "KNOWN"; gene_type "protein_coding"; transcript_type "protein_coding"; transcript_status "KNOWN"; transcript_name "Fgf22-201"; talon_gene "30875"; talon_transcript "81115"; havana_transcript "OTTMUST00000158074.1"; level "2"; protein_id "ENSMUSP00000020577.3"; source "HAVANA"; tag "cds_end_NF"; transcript_support_level "3";
chr10	HAVANA	exon	79755137	79755305	.	+	.	gene_id "ENSMUSG00000020327.4"; transcript_id "ENSMUST00000020577.3"; gene_type "protein_coding"; gene_status "KNOWN"; gene_name "Fgf22"; transcript_type "protein_coding"; transcript_status "KNOWN"; transcript_name "Fgf22-201"; exon_number "1"; exon_id "ENSMUSE00000353632.4"; talon_gene "30875"; talon_transcript "81115"; talon_exon "417213"; exon_status "KNOWN"; level "2"; protein_id "ENSMUSP00000020577.3"; source "HAVANA"; tag "cds_end_NF";
chr10	HAVANA	exon	79756580	79757074	.	+	.	gene_id "ENSMUSG00000020327.4"; transcript_id "ENSMUST00000020577.3"; gene_type "protein_coding"; gene_status "KNOWN"; gene_name "Fgf22"; transcript_type "protein_coding"; transcript_status "KNOWN"; transcript_name "Fgf22-201"; exon_number "2"; exon_id "ENSMUSE00000913795.2"; talon_gene "30875"; talon_transcript "81115"; talon_exon "417214"; exon_status "KNOWN"; level "2"; protein_id "ENSMUSP00000020577.3"; source "HAVANA"; tag "cds_end_NF";
chr10	HAVANA	gene	79758515	79766952	.	-	.	gene_id "ENSMUSG00000035890.9"; gene_name "Rnf126"; gene_status "KNOWN"; gene_type "protein_coding"; talon_gene "30876"; havana_gene "OTTMUSG00000064914.1"; level "2";
chr10	HAVANA	transcript	79758515	79766952	.	-	.	gene_id "ENSMUSG00000035890.9"; transcript_id "ENSMUST00000047203.8"; gene_name "Rnf126"; gene_status "KNOWN"; gene_type "protein_coding"; transcript_type "protein_coding"; transcript_status "KNOWN"; transcript_name "Rnf126-201"; talon_gene "30876"; talon_transcript "81116"; ccdsid "CCDS23989.1"; havana_transcript "OTTMUST00000158075.1"; level "2"; protein_id "ENSMUSP00000039486.8"; source "HAVANA"; tag "CCDS"; transcript_support_level "1";
chr10	HAVANA	exon	79766753	79766952	.	-	.	gene_id "ENSMUSG00000035890.9"; transcript_id "ENSMUST00000047203.8"; gene_type "protein_coding"; gene_status "KNOWN"; gene_name "Rnf126"; transcript_type "protein_coding"; transcript_status "KNOWN"; transcript_name "Rnf126-201"; exon_number "1"; exon_id "ENSMUSE00000610400.4"; talon_gene "30876"; talon_transcript "81116"; talon_exon "417215"; ccdsid "CCDS23989.1"; exon_status "KNOWN"; level "2"; protein_id "ENSMUSP00000039486.8"; source "HAVANA"; tag "CCDS";
chr10	HAVANA	exon	79762647	79762705	.	-	.	gene_id "ENSMUSG00000035890.9"; transcript_id "ENSMUST00000047203.8"; gene_type "protein_coding"; gene_status "KNOWN"; gene_name "Rnf126"; transcript_type "protein_coding"; transcript_status "KNOWN"; transcript_name "Rnf126-201"; exon_number "2"; exon_id "ENSMUSE00000316134.1"; talon_gene "30876"; talon_transcript "81116"; talon_exon "417217"; ccdsid "CCDS23989.1"; exon_status "KNOWN"; level "2"; protein_id "ENSMUSP00000039486.8"; source "HAVANA"; tag "CCDS";
chr10	HAVANA	exon	79762482	79762545	.	-	.	gene_id "ENSMUSG00000035890.9"; transcript_id "ENSMUST00000047203.8"; gene_type "protein_coding"; gene_status "KNOWN"; gene_name "Rnf126"; transcript_type "protein_coding"; transcript_status "KNOWN"; transcript_name "Rnf126-201"; exon_number "3"; exon_id "ENSMUSE00000316128.1"; talon_gene "30876"; talon_transcript "81116"; talon_exon "417219"; ccdsid "CCDS23989.1"; exon_status "KNOWN"; level "2"; protein_id "ENSMUSP00000039486.8"; source "HAVANA"; tag "CCDS";
chr10	HAVANA	exon	79762085	79762329	.	-	.	gene_id "ENSMUSG00000035890.9"; transcript_id "ENSMUST00000047203.8"; gene_type "protein_coding"; gene_status "KNOWN"; gene_name "Rnf126"; transcript_type "protein_coding"; transcript_status "KNOWN"; transcript_name "Rnf126-201"; exon_number "4"; exon_id "ENSMUSE00000316122.1"; talon_gene "30876"; talon_transcript "81116"; talon_exon "417221"; ccdsid "CCDS23989.1"; exon_status "KNOWN"; level "2"; protein_id "ENSMUSP00000039486.8"; source "HAVANA"; tag "CCDS";
chr10	HAVANA	exon	79761565	79761633	.	-	.	gene_id "ENSMUSG00000035890.9"; transcript_id "ENSMUST00000047203.8"; gene_type "protein_coding"; gene_status "KNOWN"; gene_name "Rnf126"; transcript_type "protein_coding"; transcript_status "KNOWN"; transcript_name "Rnf126-201"; exon_number "5"; exon_id "ENSMUSE00000316115.1"; talon_gene "30876"; talon_transcript "81116"; talon_exon "417223"; ccdsid "CCDS23989.1"; exon_status "KNOWN"; level "2"; protein_id "ENSMUSP00000039486.8"; source "HAVANA"; tag "CCDS";
chr10	HAVANA	exon	79761430	79761499	.	-	.	gene_id "ENSMUSG00000035890.9"; transcript_id "ENSMUST00000047203.8"; gene_type "protein_coding"; gene_status "KNOWN"; gene_name "Rnf126"; transcript_type "protein_coding"; transcript_status "KNOWN"; transcript_name "Rnf126-201"; exon_number "6"; exon_id "ENSMUSE00000316109.1"; talon_gene "30876"; talon_transcript "81116"; talon_exon "417225"; ccdsid "CCDS23989.1"; exon_status "KNOWN"; level "2"; protein_id "ENSMUSP00000039486.8"; source "HAVANA"; tag "CCDS";
chr10	HAVANA	exon	79760989	79761082	.	-	.	gene_id "ENSMUSG00000035890.9"; transcript_id "ENSMUST00000047203.8"; gene_type "protein_coding"; gene_status "KNOWN"; gene_name "Rnf126"; transcript_type "protein_coding"; transcript_status "KNOWN"; transcript_name "Rnf126-201"; exon_number "7"; exon_id "ENSMUSE00000316101.1"; talon_gene "30876"; talon_transcript "81116"; talon_exon "417227"; ccdsid "CCDS23989.1"; exon_status "KNOWN"; level "2"; protein_id "ENSMUSP00000039486.8"; source "HAVANA"; tag "CCDS";
chr10	HAVANA	exon	79760791	79760906	.	-	.	gene_id "ENSMUSG00000035890.9"; transcript_id "ENSMUST00000047203.8"; gene_type "protein_coding"; gene_status "KNOWN"; gene_name "Rnf126"; transcript_type "protein_coding"; transcript_status "KNOWN"; transcript_name "Rnf126-201"; exon_number "8"; exon_id "ENSMUSE00000316094.1"; talon_gene "30876"; talon_transcript "81116"; talon_exon "417229"; ccdsid "CCDS23989.1"; exon_status "KNOWN"; level "2"; protein_id "ENSMUSP00000039486.8"; source "HAVANA"; tag "CCDS";
chr10	HAVANA	exon	79758515	79759236	.	-	.	gene_id "ENSMUSG00000035890.9"; transcript_id "ENSMUST00000047203.8"; gene_type "protein_coding"; gene_status "KNOWN"; gene_name "Rnf126"; transcript_type "protein_coding"; transcript_status "KNOWN"; transcript_name "Rnf126-201"; exon_number "9"; exon_id "ENSMUSE00000642014.3"; talon_gene "30876"; talon_transcript "81116"; talon_exon "417231"; ccdsid "CCDS23989.1"; exon_status "KNOWN"; level "2"; protein_id "ENSMUSP00000039486.8"; source "HAVANA"; tag "CCDS";
chr10	HAVANA	gene	79777272	79782607	.	+	.	gene_id "ENSMUSG00000020325.10"; gene_name "Fstl3"; gene_status "KNOWN"; gene_type "protein_coding"; talon_gene "30877"; havana_gene "OTTMUSG00000035143.1"; level "2";
chr10	HAVANA	transcript	79777272	79782630	.	+	.	gene_id "ENSMUSG00000020325.10"; transcript_id "ENSMUST00000020575.4"; gene_name "Fstl3"; gene_status "KNOWN"; gene_type "protein_coding"; transcript_type "protein_coding"; transcript_status "KNOWN"; transcript_name "Fstl3-201"; talon_gene "30877"; talon_transcript "81119"; ccdsid "CCDS23990.1"; havana_transcript "OTTMUST00000089489.1"; level "2"; protein_id "ENSMUSP00000020575.4"; source "HAVANA"; tag "CCDS"; transcript_support_level "1";
chr10	HAVANA	exon	79777272	79777397	.	+	.	gene_id "ENSMUSG00000020325.10"; transcript_id "ENSMUST00000020575.4"; gene_type "protein_coding"; gene_status "KNOWN"; gene_name "Fstl3"; transcript_type "protein_coding"; transcript_status "KNOWN"; transcript_name "Fstl3-201"; exon_number "1"; exon_id "ENSMUSE00000906524.1"; talon_gene "30877"; talon_transcript "81119"; talon_exon "417239"; ccdsid "CCDS23990.1"; exon_status "KNOWN"; level "2"; protein_id "ENSMUSP00000020575.4"; source "HAVANA"; tag "CCDS";
chr10	HAVANA	exon	79778563	79778748	.	+	.	gene_id "ENSMUSG00000020325.10"; transcript_id "ENSMUST00000020575.4"; gene_type "protein_coding"; gene_status "KNOWN"; gene_name "Fstl3"; transcript_type "protein_coding"; transcript_status "KNOWN"; transcript_name "Fstl3-201"; exon_number "2"; exon_id "ENSMUSE00000103407.1"; talon_gene "30877"; talon_transcript "81119"; talon_exon "417241"; ccdsid "CCDS23990.1"; exon_status "KNOWN"; level "2"; protein_id "ENSMUSP00000020575.4"; source "HAVANA"; tag "CCDS";
chr10	HAVANA	exon	79779965	79780180	.	+	.	gene_id "ENSMUSG00000020325.10"; transcript_id "ENSMUST00000020575.4"; gene_type "protein_coding"; gene_status "KNOWN"; gene_name "Fstl3"; transcript_type "protein_coding"; transcript_status "KNOWN"; transcript_name "Fstl3-201"; exon_number "3"; exon_id "ENSMUSE00000103414.1"; talon_gene "30877"; talon_transcript "81119"; talon_exon "417243"; ccdsid "CCDS23990.1"; exon_status "KNOWN"; level "2"; protein_id "ENSMUSP00000020575.4"; source "HAVANA"; tag "CCDS";
chr10	HAVANA	exon	79781124	79781351	.	+	.	gene_id "ENSMUSG00000020325.10"; transcript_id "ENSMUST00000020575.4"; gene_type "protein_coding"; gene_status "KNOWN"; gene_name "Fstl3"; transcript_type "protein_coding"; transcript_status "KNOWN"; transcript_name "Fstl3-201"; exon_number "4"; exon_id "ENSMUSE00001255514.1"; talon_gene "30877"; talon_transcript "81119"; talon_exon "417245"; ccdsid "CCDS23990.1"; exon_status "KNOWN"; level "2"; protein_id "ENSMUSP00000020575.4"; source "HAVANA"; tag "CCDS";
chr10	HAVANA	exon	79781432	79782630	.	+	.	gene_id "ENSMUSG00000020325.10"; transcript_id "ENSMUST00000020575.4"; gene_type "protein_coding"; gene_status "KNOWN"; gene_name "Fstl3"; transcript_type "protein_coding"; transcript_status "KNOWN"; transcript_name "Fstl3-201"; exon_number "5"; exon_id "ENSMUSE00000886616.1"; talon_gene "30877"; talon_transcript "81119"; talon_exon "417247"; ccdsid "CCDS23990.1"; exon_status "KNOWN"; level "2"; protein_id "ENSMUSP00000020575.4"; source "HAVANA"; tag "CCDS";
chr10	HAVANA	transcript	79780581	79782607	.	+	.	gene_id "ENSMUSG00000020325.10"; transcript_id "ENSMUST00000168798.1"; gene_name "Fstl3"; gene_status "KNOWN"; gene_type "protein_coding"; transcript_type "processed_transcript"; transcript_status "KNOWN"; transcript_name "Fstl3-202"; talon_gene "30877"; talon_transcript "81121"; havana_transcript "OTTMUST00000089490.1"; level "2"; source "HAVANA"; transcript_support_level "1";
chr10	HAVANA	exon	79780581	79780725	.	+	.	gene_id "ENSMUSG00000020325.10"; transcript_id "ENSMUST00000168798.1"; gene_type "protein_coding"; gene_status "KNOWN"; gene_name "Fstl3"; transcript_type "processed_transcript"; transcript_status "KNOWN"; transcript_name "Fstl3-202"; exon_number "1"; exon_id "ENSMUSE00000879785.1"; talon_gene "30877"; talon_transcript "81121"; talon_exon "417250"; exon_status "KNOWN"; level "2"; source "HAVANA";
chr10	HAVANA	exon	79781124	79781351	.	+	.	gene_id "ENSMUSG00000020325.10"; transcript_id "ENSMUST00000168798.1"; gene_type "protein_coding"; gene_status "KNOWN"; gene_name "Fstl3"; transcript_type "processed_transcript"; transcript_status "KNOWN"; transcript_name "Fstl3-202"; exon_number "2"; exon_id "ENSMUSE00001255514.1"; talon_gene "30877"; talon_transcript "81121"; talon_exon "417245"; ccdsid "CCDS23990.1"; exon_status "KNOWN"; level "2"; protein_id "ENSMUSP00000020575.4"; source "HAVANA"; tag "CCDS";
chr10	HAVANA	exon	79781432	79782607	.	+	.	gene_id "ENSMUSG00000020325.10"; transcript_id "ENSMUST00000168798.1"; gene_type "protein_coding"; gene_status "KNOWN"; gene_name "Fstl3"; transcript_type "processed_transcript"; transcript_status "KNOWN"; transcript_name "Fstl3-202"; exon_number "3"; exon_id "ENSMUSE00000911051.1"; talon_gene "30877"; talon_transcript "81121"; talon_exon "417252"; exon_status "KNOWN"; level "2"; source "HAVANA";
chr10	HAVANA	gene	79793572	79817398	.	+	.	gene_id "ENSMUSG00000035863.14"; gene_name "Palm"; gene_status "KNOWN"; gene_type "protein_coding"; talon_gene "30879"; havana_gene "OTTMUSG00000064915.1"; level "2";
chr10	HAVANA	transcript	79793572	79820896	.	+	.	gene_id "ENSMUSG00000035863.14"; transcript_id "ENSMUST00000046945.12"; gene_name "Palm"; gene_status "KNOWN"; gene_type "protein_coding"; transcript_type "protein_coding"; transcript_status "KNOWN"; transcript_name "Palm-201"; talon_gene "30879"; talon_transcript "81126"; ccdsid "CCDS23991.1"; havana_transcript "OTTMUST00000158078.1"; level "2"; protein_id "ENSMUSP00000040596.6"; source "HAVANA"; tag "CCDS"; transcript_support_level "1";
chr10	HAVANA	exon	79793572	79793740	.	+	.	gene_id "ENSMUSG00000035863.14"; transcript_id "ENSMUST00000046945.12"; gene_type "protein_coding"; gene_status "KNOWN"; gene_name "Palm"; transcript_type "protein_coding"; transcript_status "KNOWN"; transcript_name "Palm-201"; exon_number "1"; exon_id "ENSMUSE00000666009.2"; talon_gene "30879"; talon_transcript "81126"; talon_exon "417272"; ccdsid "CCDS23991.1"; exon_status "KNOWN"; level "2"; protein_id "ENSMUSP00000040596.6"; source "HAVANA"; tag "CCDS";
chr10	HAVANA	exon	79806640	79806691	.	+	.	gene_id "ENSMUSG00000035863.14"; transcript_id "ENSMUST00000046945.12"; gene_type "protein_coding"; gene_status "KNOWN"; gene_name "Palm"; transcript_type "protein_coding"; transcript_status "KNOWN"; transcript_name "Palm-201"; exon_number "2"; exon_id "ENSMUSE00000401484.1"; talon_gene "30879"; talon_transcript "81126"; talon_exon "417274"; ccdsid "CCDS23991.1"; exon_status "KNOWN"; level "2"; protein_id "ENSMUSP00000040596.6"; source "HAVANA"; tag "CCDS";
chr10	HAVANA	exon	79807034	79807114	.	+	.	gene_id "ENSMUSG00000035863.14"; transcript_id "ENSMUST00000046945.12"; gene_type "protein_coding"; gene_status "KNOWN"; gene_name "Palm"; transcript_type "protein_coding"; transcript_status "KNOWN"; transcript_name "Palm-201"; exon_number "3"; exon_id "ENSMUSE00000315888.1"; talon_gene "30879"; talon_transcript "81126"; talon_exon "417276"; ccdsid "CCDS23991.1"; exon_status "KNOWN"; level "2"; protein_id "ENSMUSP00000040596.6"; source "HAVANA"; tag "CCDS";
chr10	HAVANA	exon	79807578	79807708	.	+	.	gene_id "ENSMUSG00000035863.14"; transcript_id "ENSMUST00000046945.12"; gene_type "protein_coding"; gene_status "KNOWN"; gene_name "Palm"; transcript_type "protein_coding"; transcript_status "KNOWN"; transcript_name "Palm-201"; exon_number "4"; exon_id "ENSMUSE00000315880.1"; talon_gene "30879"; talon_transcript "81126"; talon_exon "417278"; ccdsid "CCDS23991.1"; exon_status "KNOWN"; level "2"; protein_id "ENSMUSP00000040596.6"; source "HAVANA"; tag "CCDS";
chr10	HAVANA	exon	79809470	79809620	.	+	.	gene_id "ENSMUSG00000035863.14"; transcript_id "ENSMUST00000046945.12"; gene_type "protein_coding"; gene_status "KNOWN"; gene_name "Palm"; transcript_type "protein_coding"; transcript_status "KNOWN"; transcript_name "Palm-201"; exon_number "5"; exon_id "ENSMUSE00000315869.1"; talon_gene "30879"; talon_transcript "81126"; talon_exon "417280"; ccdsid "CCDS23991.1"; exon_status "KNOWN"; level "2"; protein_id "ENSMUSP00000040596.6"; source "HAVANA"; tag "CCDS";
chr10	HAVANA	exon	79812343	79812364	.	+	.	gene_id "ENSMUSG00000035863.14"; transcript_id "ENSMUST00000046945.12"; gene_type "protein_coding"; gene_status "KNOWN"; gene_name "Palm"; transcript_type "protein_coding"; transcript_status "KNOWN"; transcript_name "Palm-201"; exon_number "6"; exon_id "ENSMUSE00000315861.1"; talon_gene "30879"; talon_transcript "81126"; talon_exon "417282"; ccdsid "CCDS23991.1"; exon_status "KNOWN"; level "2"; protein_id "ENSMUSP00000040596.6"; source "HAVANA"; tag "CCDS";
chr10	HAVANA	exon	79815185	79815241	.	+	.	gene_id "ENSMUSG00000035863.14"; transcript_id "ENSMUST00000046945.12"; gene_type "protein_coding"; gene_status "KNOWN"; gene_name "Palm"; transcript_type "protein_coding"; transcript_status "KNOWN"; transcript_name "Palm-201"; exon_number "7"; exon_id "ENSMUSE00000315855.1"; talon_gene "30879"; talon_transcript "81126"; talon_exon "417284"; ccdsid "CCDS23991.1"; exon_status "KNOWN"; level "2"; protein_id "ENSMUSP00000040596.6"; source "HAVANA"; tag "CCDS";
chr10	HAVANA	exon	79816792	79816923	.	+	.	gene_id "ENSMUSG00000035863.14"; transcript_id "ENSMUST00000046945.12"; gene_type "protein_coding"; gene_status "KNOWN"; gene_name "Palm"; transcript_type "protein_coding"; transcript_status "KNOWN"; transcript_name "Palm-201"; exon_number "8"; exon_id "ENSMUSE00000315843.1"; talon_gene "30879"; talon_transcript "81126"; talon_exon "417286"; ccdsid "CCDS23991.1"; exon_status "KNOWN"; level "2"; protein_id "ENSMUSP00000040596.6"; source "HAVANA"; tag "CCDS";
chr10	HAVANA	exon	79819041	79820896	.	+	.	gene_id "ENSMUSG00000035863.14"; transcript_id "ENSMUST00000046945.12"; gene_type "protein_coding"; gene_status "KNOWN"; gene_name "Palm"; transcript_type "protein_coding"; transcript_status "KNOWN"; transcript_name "Palm-201"; exon_number "9"; exon_id "ENSMUSE00000382235.1"; talon_gene "30879"; talon_transcript "81126"; talon_exon "417288"; ccdsid "CCDS23991.1"; exon_status "KNOWN"; level "2"; protein_id "ENSMUSP00000040596.6"; source "HAVANA"; tag "CCDS";
chr10	HAVANA	transcript	79793572	79820896	.	+	.	gene_id "ENSMUSG00000035863.14"; transcript_id "ENSMUST00000105379.2"; gene_name "Palm"; gene_status "KNOWN"; gene_type "protein_coding"; transcript_type "protein_coding"; transcript_status "KNOWN"; transcript_name "Palm-202"; talon_gene "30879"; talon_transcript "81127"; ccdsid "CCDS48621.1"; havana_transcript "OTTMUST00000158079.1"; level "2"; protein_id "ENSMUSP00000101018.2"; source "HAVANA"; tag "CCDS"; transcript_support_level "1";
chr10	HAVANA	exon	79793572	79793740	.	+	.	gene_id "ENSMUSG00000035863.14"; transcript_id "ENSMUST00000105379.2"; gene_type "protein_coding"; gene_status "KNOWN"; gene_name "Palm"; transcript_type "protein_coding"; transcript_status "KNOWN"; transcript_name "Palm-202"; exon_number "1"; exon_id "ENSMUSE00000666009.2"; talon_gene "30879"; talon_transcript "81127"; talon_exon "417272"; ccdsid "CCDS23991.1"; exon_status "KNOWN"; level "2"; protein_id "ENSMUSP00000040596.6"; source "HAVANA"; tag "CCDS";
chr10	HAVANA	exon	79806640	79806691	.	+	.	gene_id "ENSMUSG00000035863.14"; transcript_id "ENSMUST00000105379.2"; gene_type "protein_coding"; gene_status "KNOWN"; gene_name "Palm"; transcript_type "protein_coding"; transcript_status "KNOWN"; transcript_name "Palm-202"; exon_number "2"; exon_id "ENSMUSE00000401484.1"; talon_gene "30879"; talon_transcript "81127"; talon_exon "417274"; ccdsid "CCDS23991.1"; exon_status "KNOWN"; level "2"; protein_id "ENSMUSP00000040596.6"; source "HAVANA"; tag "CCDS";
chr10	HAVANA	exon	79807034	79807114	.	+	.	gene_id "ENSMUSG00000035863.14"; transcript_id "ENSMUST00000105379.2"; gene_type "protein_coding"; gene_status "KNOWN"; gene_name "Palm"; transcript_type "protein_coding"; transcript_status "KNOWN"; transcript_name "Palm-202"; exon_number "3"; exon_id "ENSMUSE00000315888.1"; talon_gene "30879"; talon_transcript "81127"; talon_exon "417276"; ccdsid "CCDS23991.1"; exon_status "KNOWN"; level "2"; protein_id "ENSMUSP00000040596.6"; source "HAVANA"; tag "CCDS";
chr10	HAVANA	exon	79807578	79807708	.	+	.	gene_id "ENSMUSG00000035863.14"; transcript_id "ENSMUST00000105379.2"; gene_type "protein_coding"; gene_status "KNOWN"; gene_name "Palm"; transcript_type "protein_coding"; transcript_status "KNOWN"; transcript_name "Palm-202"; exon_number "4"; exon_id "ENSMUSE00000315880.1"; talon_gene "30879"; talon_transcript "81127"; talon_exon "417278"; ccdsid "CCDS23991.1"; exon_status "KNOWN"; level "2"; protein_id "ENSMUSP00000040596.6"; source "HAVANA"; tag "CCDS";
chr10	HAVANA	exon	79809470	79809620	.	+	.	gene_id "ENSMUSG00000035863.14"; transcript_id "ENSMUST00000105379.2"; gene_type "protein_coding"; gene_status "KNOWN"; gene_name "Palm"; transcript_type "protein_coding"; transcript_status "KNOWN"; transcript_name "Palm-202"; exon_number "5"; exon_id "ENSMUSE00000315869.1"; talon_gene "30879"; talon_transcript "81127"; talon_exon "417280"; ccdsid "CCDS23991.1"; exon_status "KNOWN"; level "2"; protein_id "ENSMUSP00000040596.6"; source "HAVANA"; tag "CCDS";
chr10	HAVANA	exon	79812343	79812364	.	+	.	gene_id "ENSMUSG00000035863.14"; transcript_id "ENSMUST00000105379.2"; gene_type "protein_coding"; gene_status "KNOWN"; gene_name "Palm"; transcript_type "protein_coding"; transcript_status "KNOWN"; transcript_name "Palm-202"; exon_number "6"; exon_id "ENSMUSE00000315861.1"; talon_gene "30879"; talon_transcript "81127"; talon_exon "417282"; ccdsid "CCDS23991.1"; exon_status "KNOWN"; level "2"; protein_id "ENSMUSP00000040596.6"; source "HAVANA"; tag "CCDS";
chr10	HAVANA	exon	79815185	79815241	.	+	.	gene_id "ENSMUSG00000035863.14"; transcript_id "ENSMUST00000105379.2"; gene_type "protein_coding"; gene_status "KNOWN"; gene_name "Palm"; transcript_type "protein_coding"; transcript_status "KNOWN"; transcript_name "Palm-202"; exon_number "7"; exon_id "ENSMUSE00000315855.1"; talon_gene "30879"; talon_transcript "81127"; talon_exon "417284"; ccdsid "CCDS23991.1"; exon_status "KNOWN"; level "2"; protein_id "ENSMUSP00000040596.6"; source "HAVANA"; tag "CCDS";
chr10	HAVANA	exon	79819041	79820896	.	+	.	gene_id "ENSMUSG00000035863.14"; transcript_id "ENSMUST00000105379.2"; gene_type "protein_coding"; gene_status "KNOWN"; gene_name "Palm"; transcript_type "protein_coding"; transcript_status "KNOWN"; transcript_name "Palm-202"; exon_number "8"; exon_id "ENSMUSE00000382235.1"; talon_gene "30879"; talon_transcript "81127"; talon_exon "417288"; ccdsid "CCDS23991.1"; exon_status "KNOWN"; level "2"; protein_id "ENSMUSP00000040596.6"; source "HAVANA"; tag "CCDS";
chr10	HAVANA	transcript	79793667	79817398	.	+	.	gene_id "ENSMUSG00000035863.14"; transcript_id "ENSMUST00000218631.1"; gene_name "Palm"; gene_status "KNOWN"; gene_type "protein_coding"; transcript_type "protein_coding"; transcript_status "KNOWN"; transcript_name "Palm-204"; talon_gene "30879"; talon_transcript "81128"; havana_transcript "OTTMUST00000158080.1"; level "2"; protein_id "ENSMUSP00000152010.1"; source "HAVANA"; tag "basic"; transcript_support_level "2";
chr10	HAVANA	exon	79793667	79793740	.	+	.	gene_id "ENSMUSG00000035863.14"; transcript_id "ENSMUST00000218631.1"; gene_type "protein_coding"; gene_status "KNOWN"; gene_name "Palm"; transcript_type "protein_coding"; transcript_status "KNOWN"; transcript_name "Palm-204"; exon_number "1"; exon_id "ENSMUSE00001411574.1"; talon_gene "30879"; talon_transcript "81128"; talon_exon "417290"; exon_status "KNOWN"; level "2"; protein_id "ENSMUSP00000152010.1"; source "HAVANA"; tag "basic";
chr10	HAVANA	exon	79806640	79806691	.	+	.	gene_id "ENSMUSG00000035863.14"; transcript_id "ENSMUST00000218631.1"; gene_type "protein_coding"; gene_status "KNOWN"; gene_name "Palm"; transcript_type "protein_coding"; transcript_status "KNOWN"; transcript_name "Palm-204"; exon_number "2"; exon_id "ENSMUSE00000401484.1"; talon_gene "30879"; talon_transcript "81128"; talon_exon "417274"; ccdsid "CCDS23991.1"; exon_status "KNOWN"; level "2"; protein_id "ENSMUSP00000040596.6"; source "HAVANA"; tag "CCDS";
chr10	HAVANA	exon	79807034	79807114	.	+	.	gene_id "ENSMUSG00000035863.14"; transcript_id "ENSMUST00000218631.1"; gene_type "protein_coding"; gene_status "KNOWN"; gene_name "Palm"; transcript_type "protein_coding"; transcript_status "KNOWN"; transcript_name "Palm-204"; exon_number "3"; exon_id "ENSMUSE00000315888.1"; talon_gene "30879"; talon_transcript "81128"; talon_exon "417276"; ccdsid "CCDS23991.1"; exon_status "KNOWN"; level "2"; protein_id "ENSMUSP00000040596.6"; source "HAVANA"; tag "CCDS";
chr10	HAVANA	exon	79807578	79807708	.	+	.	gene_id "ENSMUSG00000035863.14"; transcript_id "ENSMUST00000218631.1"; gene_type "protein_coding"; gene_status "KNOWN"; gene_name "Palm"; transcript_type "protein_coding"; transcript_status "KNOWN"; transcript_name "Palm-204"; exon_number "4"; exon_id "ENSMUSE00000315880.1"; talon_gene "30879"; talon_transcript "81128"; talon_exon "417278"; ccdsid "CCDS23991.1"; exon_status "KNOWN"; level "2"; protein_id "ENSMUSP00000040596.6"; source "HAVANA"; tag "CCDS";
chr10	HAVANA	exon	79809470	79809620	.	+	.	gene_id "ENSMUSG00000035863.14"; transcript_id "ENSMUST00000218631.1"; gene_type "protein_coding"; gene_status "KNOWN"; gene_name "Palm"; transcript_type "protein_coding"; transcript_status "KNOWN"; transcript_name "Palm-204"; exon_number "5"; exon_id "ENSMUSE00000315869.1"; talon_gene "30879"; talon_transcript "81128"; talon_exon "417280"; ccdsid "CCDS23991.1"; exon_status "KNOWN"; level "2"; protein_id "ENSMUSP00000040596.6"; source "HAVANA"; tag "CCDS";
chr10	HAVANA	exon	79812343	79812364	.	+	.	gene_id "ENSMUSG00000035863.14"; transcript_id "ENSMUST00000218631.1"; gene_type "protein_coding"; gene_status "KNOWN"; gene_name "Palm"; transcript_type "protein_coding"; transcript_status "KNOWN"; transcript_name "Palm-204"; exon_number "6"; exon_id "ENSMUSE00000315861.1"; talon_gene "30879"; talon_transcript "81128"; talon_exon "417282"; ccdsid "CCDS23991.1"; exon_status "KNOWN"; level "2"; protein_id "ENSMUSP00000040596.6"; source "HAVANA"; tag "CCDS";
chr10	HAVANA	exon	79815185	79817398	.	+	.	gene_id "ENSMUSG00000035863.14"; transcript_id "ENSMUST00000218631.1"; gene_type "protein_coding"; gene_status "KNOWN"; gene_name "Palm"; transcript_type "protein_coding"; transcript_status "KNOWN"; transcript_name "Palm-204"; exon_number "7"; exon_id "ENSMUSE00001406375.1"; talon_gene "30879"; talon_transcript "81128"; talon_exon "417291"; exon_status "KNOWN"; level "2"; protein_id "ENSMUSP00000152010.1"; source "HAVANA"; tag "basic";
chr10	HAVANA	gene	79851552	79854971	.	-	.	gene_id "ENSMUSG00000091994.2"; gene_name "E130317F20Rik"; gene_status "KNOWN"; gene_type "bidirectional_promoter_lncRNA"; talon_gene "30882"; havana_gene "OTTMUSG00000035443.2"; level "2";
chr10	HAVANA	transcript	79851552	79854971	.	-	.	gene_id "ENSMUSG00000091994.2"; transcript_id "ENSMUST00000217802.1"; gene_name "E130317F20Rik"; gene_status "KNOWN"; gene_type "bidirectional_promoter_lncRNA"; transcript_type "bidirectional_promoter_lncRNA"; transcript_status "KNOWN"; transcript_name "E130317F20Rik-202"; talon_gene "30882"; talon_transcript "81142"; havana_transcript "OTTMUST00000158093.1"; level "2"; source "HAVANA"; tag "basic"; transcript_support_level "NA";
chr10	HAVANA	exon	79851552	79854971	.	-	.	gene_id "ENSMUSG00000091994.2"; transcript_id "ENSMUST00000217802.1"; gene_type "bidirectional_promoter_lncRNA"; gene_status "KNOWN"; gene_name "E130317F20Rik"; transcript_type "bidirectional_promoter_lncRNA"; transcript_status "KNOWN"; transcript_name "E130317F20Rik-202"; exon_number "1"; exon_id "ENSMUSE00001407844.1"; talon_gene "30882"; talon_transcript "81142"; talon_exon "417335"; exon_status "KNOWN"; level "2"; source "HAVANA"; tag "basic";
chr10	HAVANA	gene	79854427	79864432	.	+	.	gene_id "ENSMUSG00000006498.16"; gene_name "Ptbp1"; gene_status "KNOWN"; gene_type "protein_coding"; talon_gene "30883"; havana_gene "OTTMUSG00000035444.2"; level "2"; tag "ncRNA_host";
chr10	HAVANA	transcript	79854427	79864432	.	+	.	gene_id "ENSMUSG00000006498.16"; transcript_id "ENSMUST00000172282.7"; gene_name "Ptbp1"; gene_status "KNOWN"; gene_type "protein_coding"; transcript_type "protein_coding"; transcript_status "KNOWN"; transcript_name "Ptbp1-216"; talon_gene "30883"; talon_transcript "81143"; ccdsid "CCDS35969.1"; havana_transcript "OTTMUST00000090655.1"; level "2"; protein_id "ENSMUSP00000126192.1"; source "HAVANA"; tag "CCDS"; transcript_support_level "1";
chr10	HAVANA	exon	79854427	79854721	.	+	.	gene_id "ENSMUSG00000006498.16"; transcript_id "ENSMUST00000172282.7"; gene_type "protein_coding"; gene_status "KNOWN"; gene_name "Ptbp1"; transcript_type "protein_coding"; transcript_status "KNOWN"; transcript_name "Ptbp1-216"; exon_number "1"; exon_id "ENSMUSE00000895400.1"; talon_gene "30883"; talon_transcript "81143"; talon_exon "417336"; ccdsid "CCDS35969.1"; exon_status "KNOWN"; level "2"; protein_id "ENSMUSP00000126192.1"; source "HAVANA"; tag "CCDS";
chr10	HAVANA	exon	79856504	79856534	.	+	.	gene_id "ENSMUSG00000006498.16"; transcript_id "ENSMUST00000172282.7"; gene_type "protein_coding"; gene_status "KNOWN"; gene_name "Ptbp1"; transcript_type "protein_coding"; transcript_status "KNOWN"; transcript_name "Ptbp1-216"; exon_number "2"; exon_id "ENSMUSE00001291530.1"; talon_gene "30883"; talon_transcript "81143"; talon_exon "417338"; ccdsid "CCDS35969.1"; exon_status "KNOWN"; level "2"; protein_id "ENSMUSP00000126192.1"; source "HAVANA"; tag "CCDS";
chr10	HAVANA	exon	79858752	79858824	.	+	.	gene_id "ENSMUSG00000006498.16"; transcript_id "ENSMUST00000172282.7"; gene_type "protein_coding"; gene_status "KNOWN"; gene_name "Ptbp1"; transcript_type "protein_coding"; transcript_status "KNOWN"; transcript_name "Ptbp1-216"; exon_number "3"; exon_id "ENSMUSE00001300911.1"; talon_gene "30883"; talon_transcript "81143"; talon_exon "417340"; ccdsid "CCDS35969.1"; exon_status "KNOWN"; level "2"; protein_id "ENSMUSP00000126192.1"; source "HAVANA"; tag "CCDS";
chr10	HAVANA	exon	79858952	79859271	.	+	.	gene_id "ENSMUSG00000006498.16"; transcript_id "ENSMUST00000172282.7"; gene_type "protein_coding"; gene_status "KNOWN"; gene_name "Ptbp1"; transcript_type "protein_coding"; transcript_status "KNOWN"; transcript_name "Ptbp1-216"; exon_number "4"; exon_id "ENSMUSE00001291720.1"; talon_gene "30883"; talon_transcript "81143"; talon_exon "417342"; ccdsid "CCDS35969.1"; exon_status "KNOWN"; level "2"; protein_id "ENSMUSP00000126192.1"; source "HAVANA"; tag "CCDS";
chr10	HAVANA	exon	79859352	79859522	.	+	.	gene_id "ENSMUSG00000006498.16"; transcript_id "ENSMUST00000172282.7"; gene_type "protein_coding"; gene_status "KNOWN"; gene_name "Ptbp1"; transcript_type "protein_coding"; transcript_status "KNOWN"; transcript_name "Ptbp1-216"; exon_number "5"; exon_id "ENSMUSE00001286379.1"; talon_gene "30883"; talon_transcript "81143"; talon_exon "417344"; ccdsid "CCDS35969.1"; exon_status "KNOWN"; level "2"; protein_id "ENSMUSP00000126192.1"; source "HAVANA"; tag "CCDS";
chr10	HAVANA	exon	79859602	79859712	.	+	.	gene_id "ENSMUSG00000006498.16"; transcript_id "ENSMUST00000172282.7"; gene_type "protein_coding"; gene_status "KNOWN"; gene_name "Ptbp1"; transcript_type "protein_coding"; transcript_status "KNOWN"; transcript_name "Ptbp1-216"; exon_number "6"; exon_id "ENSMUSE00001207329.1"; talon_gene "30883"; talon_transcript "81143"; talon_exon "417346"; ccdsid "CCDS35969.1"; exon_status "KNOWN"; level "2"; protein_id "ENSMUSP00000126192.1"; source "HAVANA"; tag "CCDS";
chr10	HAVANA	exon	79859781	79859955	.	+	.	gene_id "ENSMUSG00000006498.16"; transcript_id "ENSMUST00000172282.7"; gene_type "protein_coding"; gene_status "KNOWN"; gene_name "Ptbp1"; transcript_type "protein_coding"; transcript_status "KNOWN"; transcript_name "Ptbp1-216"; exon_number "7"; exon_id "ENSMUSE00001289382.1"; talon_gene "30883"; talon_transcript "81143"; talon_exon "417348"; ccdsid "CCDS35969.1"; exon_status "KNOWN"; level "2"; protein_id "ENSMUSP00000126192.1"; source "HAVANA"; tag "CCDS";
chr10	HAVANA	exon	79860117	79860194	.	+	.	gene_id "ENSMUSG00000006498.16"; transcript_id "ENSMUST00000172282.7"; gene_type "protein_coding"; gene_status "KNOWN"; gene_name "Ptbp1"; transcript_type "protein_coding"; transcript_status "KNOWN"; transcript_name "Ptbp1-216"; exon_number "8"; exon_id "ENSMUSE00001233764.1"; talon_gene "30883"; talon_transcript "81143"; talon_exon "417350"; ccdsid "CCDS35969.1"; exon_status "KNOWN"; level "2"; protein_id "ENSMUSP00000126192.1"; source "HAVANA"; tag "CCDS";
chr10	HAVANA	exon	79860824	79860969	.	+	.	gene_id "ENSMUSG00000006498.16"; transcript_id "ENSMUST00000172282.7"; gene_type "protein_coding"; gene_status "KNOWN"; gene_name "Ptbp1"; transcript_type "protein_coding"; transcript_status "KNOWN"; transcript_name "Ptbp1-216"; exon_number "9"; exon_id "ENSMUSE00001235175.1"; talon_gene "30883"; talon_transcript "81143"; talon_exon "417352"; ccdsid "CCDS35969.1"; exon_status "KNOWN"; level "2"; protein_id "ENSMUSP00000126192.1"; source "HAVANA"; tag "CCDS";
chr10	HAVANA	exon	79862014	79862047	.	+	.	gene_id "ENSMUSG00000006498.16"; transcript_id "ENSMUST00000172282.7"; gene_type "protein_coding"; gene_status "KNOWN"; gene_name "Ptbp1"; transcript_type "protein_coding"; transcript_status "KNOWN"; transcript_name "Ptbp1-216"; exon_number "10"; exon_id "ENSMUSE00001308931.1"; talon_gene "30883"; talon_transcript "81143"; talon_exon "417354"; ccdsid "CCDS35969.1"; exon_status "KNOWN"; level "2"; protein_id "ENSMUSP00000126192.1"; source "HAVANA"; tag "CCDS";
chr10	HAVANA	exon	79862449	79862541	.	+	.	gene_id "ENSMUSG00000006498.16"; transcript_id "ENSMUST00000172282.7"; gene_type "protein_coding"; gene_status "KNOWN"; gene_name "Ptbp1"; transcript_type "protein_coding"; transcript_status "KNOWN"; transcript_name "Ptbp1-216"; exon_number "11"; exon_id "ENSMUSE00001224977.1"; talon_gene "30883"; talon_transcript "81143"; talon_exon "417356"; ccdsid "CCDS35969.1"; exon_status "KNOWN"; level "2"; protein_id "ENSMUSP00000126192.1"; source "HAVANA"; tag "CCDS";
chr10	HAVANA	exon	79862653	79862869	.	+	.	gene_id "ENSMUSG00000006498.16"; transcript_id "ENSMUST00000172282.7"; gene_type "protein_coding"; gene_status "KNOWN"; gene_name "Ptbp1"; transcript_type "protein_coding"; transcript_status "KNOWN"; transcript_name "Ptbp1-216"; exon_number "12"; exon_id "ENSMUSE00001213856.1"; talon_gene "30883"; talon_transcript "81143"; talon_exon "417358"; ccdsid "CCDS35969.1"; exon_status "KNOWN"; level "2"; protein_id "ENSMUSP00000126192.1"; source "HAVANA"; tag "CCDS";
chr10	HAVANA	exon	79862978	79863055	.	+	.	gene_id "ENSMUSG00000006498.16"; transcript_id "ENSMUST00000172282.7"; gene_type "protein_coding"; gene_status "KNOWN"; gene_name "Ptbp1"; transcript_type "protein_coding"; transcript_status "KNOWN"; transcript_name "Ptbp1-216"; exon_number "13"; exon_id "ENSMUSE00001222281.1"; talon_gene "30883"; talon_transcript "81143"; talon_exon "417360"; ccdsid "CCDS35969.1"; exon_status "KNOWN"; level "2"; protein_id "ENSMUSP00000126192.1"; source "HAVANA"; tag "CCDS";
chr10	HAVANA	exon	79863145	79864432	.	+	.	gene_id "ENSMUSG00000006498.16"; transcript_id "ENSMUST00000172282.7"; gene_type "protein_coding"; gene_status "KNOWN"; gene_name "Ptbp1"; transcript_type "protein_coding"; transcript_status "KNOWN"; transcript_name "Ptbp1-216"; exon_number "14"; exon_id "ENSMUSE00001210637.1"; talon_gene "30883"; talon_transcript "81143"; talon_exon "417362"; ccdsid "CCDS35969.1"; exon_status "KNOWN"; level "2"; protein_id "ENSMUSP00000126192.1"; source "HAVANA"; tag "CCDS";
chr10	HAVANA	transcript	79854629	79864771	.	+	.	gene_id "ENSMUSG00000006498.16"; transcript_id "ENSMUST00000165704.7"; gene_name "Ptbp1"; gene_status "KNOWN"; gene_type "protein_coding"; transcript_type "protein_coding"; transcript_status "KNOWN"; transcript_name "Ptbp1-206"; talon_gene "30883"; talon_transcript "81145"; ccdsid "CCDS35970.1"; havana_transcript "OTTMUST00000090658.1"; level "2"; protein_id "ENSMUSP00000127783.1"; source "HAVANA"; tag "CCDS"; transcript_support_level "1";
chr10	HAVANA	exon	79854629	79854721	.	+	.	gene_id "ENSMUSG00000006498.16"; transcript_id "ENSMUST00000165704.7"; gene_type "protein_coding"; gene_status "KNOWN"; gene_name "Ptbp1"; transcript_type "protein_coding"; transcript_status "KNOWN"; transcript_name "Ptbp1-206"; exon_number "1"; exon_id "ENSMUSE00000874046.1"; talon_gene "30883"; talon_transcript "81145"; talon_exon "417365"; ccdsid "CCDS35970.1"; exon_status "KNOWN"; level "2"; protein_id "ENSMUSP00000127783.1"; source "HAVANA"; tag "CCDS";
chr10	HAVANA	exon	79856504	79856534	.	+	.	gene_id "ENSMUSG00000006498.16"; transcript_id "ENSMUST00000165704.7"; gene_type "protein_coding"; gene_status "KNOWN"; gene_name "Ptbp1"; transcript_type "protein_coding"; transcript_status "KNOWN"; transcript_name "Ptbp1-206"; exon_number "2"; exon_id "ENSMUSE00001291530.1"; talon_gene "30883"; talon_transcript "81145"; talon_exon "417338"; ccdsid "CCDS35969.1"; exon_status "KNOWN"; level "2"; protein_id "ENSMUSP00000126192.1"; source "HAVANA"; tag "CCDS";
chr10	HAVANA	exon	79858752	79858824	.	+	.	gene_id "ENSMUSG00000006498.16"; transcript_id "ENSMUST00000165704.7"; gene_type "protein_coding"; gene_status "KNOWN"; gene_name "Ptbp1"; transcript_type "protein_coding"; transcript_status "KNOWN"; transcript_name "Ptbp1-206"; exon_number "3"; exon_id "ENSMUSE00001300911.1"; talon_gene "30883"; talon_transcript "81145"; talon_exon "417340"; ccdsid "CCDS35969.1"; exon_status "KNOWN"; level "2"; protein_id "ENSMUSP00000126192.1"; source "HAVANA"; tag "CCDS";
chr10	HAVANA	exon	79858952	79859271	.	+	.	gene_id "ENSMUSG00000006498.16"; transcript_id "ENSMUST00000165704.7"; gene_type "protein_coding"; gene_status "KNOWN"; gene_name "Ptbp1"; transcript_type "protein_coding"; transcript_status "KNOWN"; transcript_name "Ptbp1-206"; exon_number "4"; exon_id "ENSMUSE00001291720.1"; talon_gene "30883"; talon_transcript "81145"; talon_exon "417342"; ccdsid "CCDS35969.1"; exon_status "KNOWN"; level "2"; protein_id "ENSMUSP00000126192.1"; source "HAVANA"; tag "CCDS";
chr10	HAVANA	exon	79859352	79859522	.	+	.	gene_id "ENSMUSG00000006498.16"; transcript_id "ENSMUST00000165704.7"; gene_type "protein_coding"; gene_status "KNOWN"; gene_name "Ptbp1"; transcript_type "protein_coding"; transcript_status "KNOWN"; transcript_name "Ptbp1-206"; exon_number "5"; exon_id "ENSMUSE00001286379.1"; talon_gene "30883"; talon_transcript "81145"; talon_exon "417344"; ccdsid "CCDS35969.1"; exon_status "KNOWN"; level "2"; protein_id "ENSMUSP00000126192.1"; source "HAVANA"; tag "CCDS";
chr10	HAVANA	exon	79859602	79859712	.	+	.	gene_id "ENSMUSG00000006498.16"; transcript_id "ENSMUST00000165704.7"; gene_type "protein_coding"; gene_status "KNOWN"; gene_name "Ptbp1"; transcript_type "protein_coding"; transcript_status "KNOWN"; transcript_name "Ptbp1-206"; exon_number "6"; exon_id "ENSMUSE00001207329.1"; talon_gene "30883"; talon_transcript "81145"; talon_exon "417346"; ccdsid "CCDS35969.1"; exon_status "KNOWN"; level "2"; protein_id "ENSMUSP00000126192.1"; source "HAVANA"; tag "CCDS";
chr10	HAVANA	exon	79859781	79859955	.	+	.	gene_id "ENSMUSG00000006498.16"; transcript_id "ENSMUST00000165704.7"; gene_type "protein_coding"; gene_status "KNOWN"; gene_name "Ptbp1"; transcript_type "protein_coding"; transcript_status "KNOWN"; transcript_name "Ptbp1-206"; exon_number "7"; exon_id "ENSMUSE00001289382.1"; talon_gene "30883"; talon_transcript "81145"; talon_exon "417348"; ccdsid "CCDS35969.1"; exon_status "KNOWN"; level "2"; protein_id "ENSMUSP00000126192.1"; source "HAVANA"; tag "CCDS";
chr10	HAVANA	exon	79860824	79860969	.	+	.	gene_id "ENSMUSG00000006498.16"; transcript_id "ENSMUST00000165704.7"; gene_type "protein_coding"; gene_status "KNOWN"; gene_name "Ptbp1"; transcript_type "protein_coding"; transcript_status "KNOWN"; transcript_name "Ptbp1-206"; exon_number "8"; exon_id "ENSMUSE00001235175.1"; talon_gene "30883"; talon_transcript "81145"; talon_exon "417352"; ccdsid "CCDS35969.1"; exon_status "KNOWN"; level "2"; protein_id "ENSMUSP00000126192.1"; source "HAVANA"; tag "CCDS";
chr10	HAVANA	exon	79862014	79862047	.	+	.	gene_id "ENSMUSG00000006498.16"; transcript_id "ENSMUST00000165704.7"; gene_type "protein_coding"; gene_status "KNOWN"; gene_name "Ptbp1"; transcript_type "protein_coding"; transcript_status "KNOWN"; transcript_name "Ptbp1-206"; exon_number "9"; exon_id "ENSMUSE00001308931.1"; talon_gene "30883"; talon_transcript "81145"; talon_exon "417354"; ccdsid "CCDS35969.1"; exon_status "KNOWN"; level "2"; protein_id "ENSMUSP00000126192.1"; source "HAVANA"; tag "CCDS";
chr10	HAVANA	exon	79862449	79862541	.	+	.	gene_id "ENSMUSG00000006498.16"; transcript_id "ENSMUST00000165704.7"; gene_type "protein_coding"; gene_status "KNOWN"; gene_name "Ptbp1"; transcript_type "protein_coding"; transcript_status "KNOWN"; transcript_name "Ptbp1-206"; exon_number "10"; exon_id "ENSMUSE00001224977.1"; talon_gene "30883"; talon_transcript "81145"; talon_exon "417356"; ccdsid "CCDS35969.1"; exon_status "KNOWN"; level "2"; protein_id "ENSMUSP00000126192.1"; source "HAVANA"; tag "CCDS";
chr10	HAVANA	exon	79862653	79862869	.	+	.	gene_id "ENSMUSG00000006498.16"; transcript_id "ENSMUST00000165704.7"; gene_type "protein_coding"; gene_status "KNOWN"; gene_name "Ptbp1"; transcript_type "protein_coding"; transcript_status "KNOWN"; transcript_name "Ptbp1-206"; exon_number "11"; exon_id "ENSMUSE00001213856.1"; talon_gene "30883"; talon_transcript "81145"; talon_exon "417358"; ccdsid "CCDS35969.1"; exon_status "KNOWN"; level "2"; protein_id "ENSMUSP00000126192.1"; source "HAVANA"; tag "CCDS";
chr10	HAVANA	exon	79862978	79863055	.	+	.	gene_id "ENSMUSG00000006498.16"; transcript_id "ENSMUST00000165704.7"; gene_type "protein_coding"; gene_status "KNOWN"; gene_name "Ptbp1"; transcript_type "protein_coding"; transcript_status "KNOWN"; transcript_name "Ptbp1-206"; exon_number "12"; exon_id "ENSMUSE00001222281.1"; talon_gene "30883"; talon_transcript "81145"; talon_exon "417360"; ccdsid "CCDS35969.1"; exon_status "KNOWN"; level "2"; protein_id "ENSMUSP00000126192.1"; source "HAVANA"; tag "CCDS";
chr10	HAVANA	exon	79863145	79864771	.	+	.	gene_id "ENSMUSG00000006498.16"; transcript_id "ENSMUST00000165704.7"; gene_type "protein_coding"; gene_status "KNOWN"; gene_name "Ptbp1"; transcript_type "protein_coding"; transcript_status "KNOWN"; transcript_name "Ptbp1-206"; exon_number "13"; exon_id "ENSMUSE00000894030.1"; talon_gene "30883"; talon_transcript "81145"; talon_exon "417367"; ccdsid "CCDS35970.1"; exon_status "KNOWN"; level "2"; protein_id "ENSMUSP00000127783.1"; source "HAVANA"; tag "CCDS";
chr10	HAVANA	transcript	79854652	79863424	.	+	.	gene_id "ENSMUSG00000006498.16"; transcript_id "ENSMUST00000057343.15"; gene_name "Ptbp1"; gene_status "KNOWN"; gene_type "protein_coding"; transcript_type "nonsense_mediated_decay"; transcript_status "KNOWN"; transcript_name "Ptbp1-201"; talon_gene "30883"; talon_transcript "81148"; havana_transcript "OTTMUST00000090661.1"; level "2"; protein_id "ENSMUSP00000059481.9"; source "HAVANA"; tag "not_organism_supported"; transcript_support_level "5";
chr10	HAVANA	exon	79854652	79854721	.	+	.	gene_id "ENSMUSG00000006498.16"; transcript_id "ENSMUST00000057343.15"; gene_type "protein_coding"; gene_status "KNOWN"; gene_name "Ptbp1"; transcript_type "nonsense_mediated_decay"; transcript_status "KNOWN"; transcript_name "Ptbp1-201"; exon_number "1"; exon_id "ENSMUSE00000911837.1"; talon_gene "30883"; talon_transcript "81148"; talon_exon "417374"; exon_status "KNOWN"; level "2"; protein_id "ENSMUSP00000059481.9"; source "HAVANA"; tag "not_organism_supported";
chr10	HAVANA	exon	79856504	79856534	.	+	.	gene_id "ENSMUSG00000006498.16"; transcript_id "ENSMUST00000057343.15"; gene_type "protein_coding"; gene_status "KNOWN"; gene_name "Ptbp1"; transcript_type "nonsense_mediated_decay"; transcript_status "KNOWN"; transcript_name "Ptbp1-201"; exon_number "2"; exon_id "ENSMUSE00001291530.1"; talon_gene "30883"; talon_transcript "81148"; talon_exon "417338"; ccdsid "CCDS35969.1"; exon_status "KNOWN"; level "2"; protein_id "ENSMUSP00000126192.1"; source "HAVANA"; tag "CCDS";
chr10	HAVANA	exon	79858752	79858824	.	+	.	gene_id "ENSMUSG00000006498.16"; transcript_id "ENSMUST00000057343.15"; gene_type "protein_coding"; gene_status "KNOWN"; gene_name "Ptbp1"; transcript_type "nonsense_mediated_decay"; transcript_status "KNOWN"; transcript_name "Ptbp1-201"; exon_number "3"; exon_id "ENSMUSE00001300911.1"; talon_gene "30883"; talon_transcript "81148"; talon_exon "417340"; ccdsid "CCDS35969.1"; exon_status "KNOWN"; level "2"; protein_id "ENSMUSP00000126192.1"; source "HAVANA"; tag "CCDS";
chr10	HAVANA	exon	79858952	79859271	.	+	.	gene_id "ENSMUSG00000006498.16"; transcript_id "ENSMUST00000057343.15"; gene_type "protein_coding"; gene_status "KNOWN"; gene_name "Ptbp1"; transcript_type "nonsense_mediated_decay"; transcript_status "KNOWN"; transcript_name "Ptbp1-201"; exon_number "4"; exon_id "ENSMUSE00001291720.1"; talon_gene "30883"; talon_transcript "81148"; talon_exon "417342"; ccdsid "CCDS35969.1"; exon_status "KNOWN"; level "2"; protein_id "ENSMUSP00000126192.1"; source "HAVANA"; tag "CCDS";
chr10	HAVANA	exon	79859352	79859522	.	+	.	gene_id "ENSMUSG00000006498.16"; transcript_id "ENSMUST00000057343.15"; gene_type "protein_coding"; gene_status "KNOWN"; gene_name "Ptbp1"; transcript_type "nonsense_mediated_decay"; transcript_status "KNOWN"; transcript_name "Ptbp1-201"; exon_number "5"; exon_id "ENSMUSE00001286379.1"; talon_gene "30883"; talon_transcript "81148"; talon_exon "417344"; ccdsid "CCDS35969.1"; exon_status "KNOWN"; level "2"; protein_id "ENSMUSP00000126192.1"; source "HAVANA"; tag "CCDS";
chr10	HAVANA	exon	79859602	79859712	.	+	.	gene_id "ENSMUSG00000006498.16"; transcript_id "ENSMUST00000057343.15"; gene_type "protein_coding"; gene_status "KNOWN"; gene_name "Ptbp1"; transcript_type "nonsense_mediated_decay"; transcript_status "KNOWN"; transcript_name "Ptbp1-201"; exon_number "6"; exon_id "ENSMUSE00001207329.1"; talon_gene "30883"; talon_transcript "81148"; talon_exon "417346"; ccdsid "CCDS35969.1"; exon_status "KNOWN"; level "2"; protein_id "ENSMUSP00000126192.1"; source "HAVANA"; tag "CCDS";
chr10	HAVANA	exon	79859781	79859955	.	+	.	gene_id "ENSMUSG00000006498.16"; transcript_id "ENSMUST00000057343.15"; gene_type "protein_coding"; gene_status "KNOWN"; gene_name "Ptbp1"; transcript_type "nonsense_mediated_decay"; transcript_status "KNOWN"; transcript_name "Ptbp1-201"; exon_number "7"; exon_id "ENSMUSE00001289382.1"; talon_gene "30883"; talon_transcript "81148"; talon_exon "417348"; ccdsid "CCDS35969.1"; exon_status "KNOWN"; level "2"; protein_id "ENSMUSP00000126192.1"; source "HAVANA"; tag "CCDS";
chr10	HAVANA	exon	79860824	79860969	.	+	.	gene_id "ENSMUSG00000006498.16"; transcript_id "ENSMUST00000057343.15"; gene_type "protein_coding"; gene_status "KNOWN"; gene_name "Ptbp1"; transcript_type "nonsense_mediated_decay"; transcript_status "KNOWN"; transcript_name "Ptbp1-201"; exon_number "8"; exon_id "ENSMUSE00001235175.1"; talon_gene "30883"; talon_transcript "81148"; talon_exon "417352"; ccdsid "CCDS35969.1"; exon_status "KNOWN"; level "2"; protein_id "ENSMUSP00000126192.1"; source "HAVANA"; tag "CCDS";
chr10	HAVANA	exon	79862449	79862541	.	+	.	gene_id "ENSMUSG00000006498.16"; transcript_id "ENSMUST00000057343.15"; gene_type "protein_coding"; gene_status "KNOWN"; gene_name "Ptbp1"; transcript_type "nonsense_mediated_decay"; transcript_status "KNOWN"; transcript_name "Ptbp1-201"; exon_number "9"; exon_id "ENSMUSE00001224977.1"; talon_gene "30883"; talon_transcript "81148"; talon_exon "417356"; ccdsid "CCDS35969.1"; exon_status "KNOWN"; level "2"; protein_id "ENSMUSP00000126192.1"; source "HAVANA"; tag "CCDS";
chr10	HAVANA	exon	79862653	79862869	.	+	.	gene_id "ENSMUSG00000006498.16"; transcript_id "ENSMUST00000057343.15"; gene_type "protein_coding"; gene_status "KNOWN"; gene_name "Ptbp1"; transcript_type "nonsense_mediated_decay"; transcript_status "KNOWN"; transcript_name "Ptbp1-201"; exon_number "10"; exon_id "ENSMUSE00001213856.1"; talon_gene "30883"; talon_transcript "81148"; talon_exon "417358"; ccdsid "CCDS35969.1"; exon_status "KNOWN"; level "2"; protein_id "ENSMUSP00000126192.1"; source "HAVANA"; tag "CCDS";
chr10	HAVANA	exon	79862978	79863055	.	+	.	gene_id "ENSMUSG00000006498.16"; transcript_id "ENSMUST00000057343.15"; gene_type "protein_coding"; gene_status "KNOWN"; gene_name "Ptbp1"; transcript_type "nonsense_mediated_decay"; transcript_status "KNOWN"; transcript_name "Ptbp1-201"; exon_number "11"; exon_id "ENSMUSE00001222281.1"; talon_gene "30883"; talon_transcript "81148"; talon_exon "417360"; ccdsid "CCDS35969.1"; exon_status "KNOWN"; level "2"; protein_id "ENSMUSP00000126192.1"; source "HAVANA"; tag "CCDS";
chr10	HAVANA	exon	79863145	79863424	.	+	.	gene_id "ENSMUSG00000006498.16"; transcript_id "ENSMUST00000057343.15"; gene_type "protein_coding"; gene_status "KNOWN"; gene_name "Ptbp1"; transcript_type "nonsense_mediated_decay"; transcript_status "KNOWN"; transcript_name "Ptbp1-201"; exon_number "12"; exon_id "ENSMUSE00000705345.2"; talon_gene "30883"; talon_transcript "81148"; talon_exon "417376"; exon_status "KNOWN"; level "2"; protein_id "ENSMUSP00000059481.9"; source "HAVANA"; tag "not_organism_supported";
chr10	HAVANA	transcript	79862017	79864432	.	+	.	gene_id "ENSMUSG00000006498.16"; transcript_id "ENSMUST00000169580.1"; gene_name "Ptbp1"; gene_status "KNOWN"; gene_type "protein_coding"; transcript_type "retained_intron"; transcript_status "KNOWN"; transcript_name "Ptbp1-213"; talon_gene "30883"; talon_transcript "81158"; havana_transcript "OTTMUST00000090672.1"; level "2"; source "HAVANA"; transcript_support_level "2";
chr10	HAVANA	exon	79862017	79862541	.	+	.	gene_id "ENSMUSG00000006498.16"; transcript_id "ENSMUST00000169580.1"; gene_type "protein_coding"; gene_status "KNOWN"; gene_name "Ptbp1"; transcript_type "retained_intron"; transcript_status "KNOWN"; transcript_name "Ptbp1-213"; exon_number "1"; exon_id "ENSMUSE00000887259.1"; talon_gene "30883"; talon_transcript "81158"; talon_exon "417406"; exon_status "KNOWN"; level "2"; source "HAVANA";
chr10	HAVANA	exon	79862653	79862869	.	+	.	gene_id "ENSMUSG00000006498.16"; transcript_id "ENSMUST00000169580.1"; gene_type "protein_coding"; gene_status "KNOWN"; gene_name "Ptbp1"; transcript_type "retained_intron"; transcript_status "KNOWN"; transcript_name "Ptbp1-213"; exon_number "2"; exon_id "ENSMUSE00001213856.1"; talon_gene "30883"; talon_transcript "81158"; talon_exon "417358"; ccdsid "CCDS35969.1"; exon_status "KNOWN"; level "2"; protein_id "ENSMUSP00000126192.1"; source "HAVANA"; tag "CCDS";
chr10	HAVANA	exon	79862978	79863055	.	+	.	gene_id "ENSMUSG00000006498.16"; transcript_id "ENSMUST00000169580.1"; gene_type "protein_coding"; gene_status "KNOWN"; gene_name "Ptbp1"; transcript_type "retained_intron"; transcript_status "KNOWN"; transcript_name "Ptbp1-213"; exon_number "3"; exon_id "ENSMUSE00001222281.1"; talon_gene "30883"; talon_transcript "81158"; talon_exon "417360"; ccdsid "CCDS35969.1"; exon_status "KNOWN"; level "2"; protein_id "ENSMUSP00000126192.1"; source "HAVANA"; tag "CCDS";
chr10	HAVANA	exon	79863145	79864432	.	+	.	gene_id "ENSMUSG00000006498.16"; transcript_id "ENSMUST00000169580.1"; gene_type "protein_coding"; gene_status "KNOWN"; gene_name "Ptbp1"; transcript_type "retained_intron"; transcript_status "KNOWN"; transcript_name "Ptbp1-213"; exon_number "4"; exon_id "ENSMUSE00001210637.1"; talon_gene "30883"; talon_transcript "81158"; talon_exon "417362"; ccdsid "CCDS35969.1"; exon_status "KNOWN"; level "2"; protein_id "ENSMUSP00000126192.1"; source "HAVANA"; tag "CCDS";
chr10	HAVANA	gene	79864781	79874634	.	-	.	gene_id "ENSMUSG00000035835.14"; gene_name "Plppr3"; gene_status "KNOWN"; gene_type "protein_coding"; talon_gene "30884"; havana_gene "OTTMUSG00000035446.2"; level "2"; tag "overlapping_locus";
chr10	HAVANA	transcript	79864781	79874570	.	-	.	gene_id "ENSMUSG00000035835.14"; transcript_id "ENSMUST00000166057.7"; gene_name "Plppr3"; gene_status "KNOWN"; gene_type "protein_coding"; transcript_type "retained_intron"; transcript_status "KNOWN"; transcript_name "Plppr3-206"; talon_gene "30884"; talon_transcript "81161"; havana_transcript "OTTMUST00000090676.1"; level "2"; source "HAVANA"; transcript_support_level "2";
chr10	HAVANA	exon	79874020	79874570	.	-	.	gene_id "ENSMUSG00000035835.14"; transcript_id "ENSMUST00000166057.7"; gene_type "protein_coding"; gene_status "KNOWN"; gene_name "Plppr3"; transcript_type "retained_intron"; transcript_status "KNOWN"; transcript_name "Plppr3-206"; exon_number "1"; exon_id "ENSMUSE00001265654.1"; talon_gene "30884"; talon_transcript "81161"; talon_exon "417407"; ccdsid "CCDS48622.1"; exon_status "KNOWN"; level "2"; protein_id "ENSMUSP00000130695.1"; source "HAVANA"; tag "CCDS";
chr10	HAVANA	exon	79867388	79867573	.	-	.	gene_id "ENSMUSG00000035835.14"; transcript_id "ENSMUST00000166057.7"; gene_type "protein_coding"; gene_status "KNOWN"; gene_name "Plppr3"; transcript_type "retained_intron"; transcript_status "KNOWN"; transcript_name "Plppr3-206"; exon_number "2"; exon_id "ENSMUSE00001220411.1"; talon_gene "30884"; talon_transcript "81161"; talon_exon "417409"; ccdsid "CCDS48622.1"; exon_status "KNOWN"; level "2"; protein_id "ENSMUSP00000130695.1"; source "HAVANA"; tag "CCDS";
chr10	HAVANA	exon	79866835	79867307	.	-	.	gene_id "ENSMUSG00000035835.14"; transcript_id "ENSMUST00000166057.7"; gene_type "protein_coding"; gene_status "KNOWN"; gene_name "Plppr3"; transcript_type "retained_intron"; transcript_status "KNOWN"; transcript_name "Plppr3-206"; exon_number "3"; exon_id "ENSMUSE00000899283.1"; talon_gene "30884"; talon_transcript "81161"; talon_exon "417427"; exon_status "KNOWN"; level "2"; source "HAVANA";
chr10	HAVANA	exon	79866668	79866725	.	-	.	gene_id "ENSMUSG00000035835.14"; transcript_id "ENSMUST00000166057.7"; gene_type "protein_coding"; gene_status "KNOWN"; gene_name "Plppr3"; transcript_type "retained_intron"; transcript_status "KNOWN"; transcript_name "Plppr3-206"; exon_number "4"; exon_id "ENSMUSE00001312798.1"; talon_gene "30884"; talon_transcript "81161"; talon_exon "417415"; ccdsid "CCDS48622.1"; exon_status "KNOWN"; level "2"; protein_id "ENSMUSP00000130695.1"; source "HAVANA"; tag "CCDS";
chr10	HAVANA	exon	79866412	79866585	.	-	.	gene_id "ENSMUSG00000035835.14"; transcript_id "ENSMUST00000166057.7"; gene_type "protein_coding"; gene_status "KNOWN"; gene_name "Plppr3"; transcript_type "retained_intron"; transcript_status "KNOWN"; transcript_name "Plppr3-206"; exon_number "5"; exon_id "ENSMUSE00001252181.1"; talon_gene "30884"; talon_transcript "81161"; talon_exon "417417"; ccdsid "CCDS48622.1"; exon_status "KNOWN"; level "2"; protein_id "ENSMUSP00000130695.1"; source "HAVANA"; tag "CCDS";
chr10	HAVANA	exon	79864781	79866181	.	-	.	gene_id "ENSMUSG00000035835.14"; transcript_id "ENSMUST00000166057.7"; gene_type "protein_coding"; gene_status "KNOWN"; gene_name "Plppr3"; transcript_type "retained_intron"; transcript_status "KNOWN"; transcript_name "Plppr3-206"; exon_number "6"; exon_id "ENSMUSE00001292744.1"; talon_gene "30884"; talon_transcript "81161"; talon_exon "417428"; ccdsid "CCDS35971.1"; exon_status "KNOWN"; level "2"; protein_id "ENSMUSP00000089979.4"; source "HAVANA"; tag "CCDS";
chr10	HAVANA	transcript	79864781	79874634	.	-	.	gene_id "ENSMUSG00000035835.14"; transcript_id "ENSMUST00000092325.10"; gene_name "Plppr3"; gene_status "KNOWN"; gene_type "protein_coding"; transcript_type "protein_coding"; transcript_status "KNOWN"; transcript_name "Plppr3-201"; talon_gene "30884"; talon_transcript "81162"; ccdsid "CCDS35971.1"; havana_transcript "OTTMUST00000090677.1"; level "2"; protein_id "ENSMUSP00000089979.4"; source "HAVANA"; tag "CCDS"; transcript_support_level "1";
chr10	HAVANA	exon	79874020	79874634	.	-	.	gene_id "ENSMUSG00000035835.14"; transcript_id "ENSMUST00000092325.10"; gene_type "protein_coding"; gene_status "KNOWN"; gene_name "Plppr3"; transcript_type "protein_coding"; transcript_status "KNOWN"; transcript_name "Plppr3-201"; exon_number "1"; exon_id "ENSMUSE00000493089.3"; talon_gene "30884"; talon_transcript "81162"; talon_exon "417429"; ccdsid "CCDS35971.1"; exon_status "KNOWN"; level "2"; protein_id "ENSMUSP00000089979.4"; source "HAVANA"; tag "CCDS";
chr10	HAVANA	exon	79867388	79867573	.	-	.	gene_id "ENSMUSG00000035835.14"; transcript_id "ENSMUST00000092325.10"; gene_type "protein_coding"; gene_status "KNOWN"; gene_name "Plppr3"; transcript_type "protein_coding"; transcript_status "KNOWN"; transcript_name "Plppr3-201"; exon_number "2"; exon_id "ENSMUSE00001220411.1"; talon_gene "30884"; talon_transcript "81162"; talon_exon "417409"; ccdsid "CCDS48622.1"; exon_status "KNOWN"; level "2"; protein_id "ENSMUSP00000130695.1"; source "HAVANA"; tag "CCDS";
chr10	HAVANA	exon	79867172	79867307	.	-	.	gene_id "ENSMUSG00000035835.14"; transcript_id "ENSMUST00000092325.10"; gene_type "protein_coding"; gene_status "KNOWN"; gene_name "Plppr3"; transcript_type "protein_coding"; transcript_status "KNOWN"; transcript_name "Plppr3-201"; exon_number "3"; exon_id "ENSMUSE00000315401.1"; talon_gene "30884"; talon_transcript "81162"; talon_exon "417411"; ccdsid "CCDS48622.1"; exon_status "KNOWN"; level "2"; protein_id "ENSMUSP00000130695.1"; source "HAVANA"; tag "CCDS";
chr10	HAVANA	exon	79866835	79867030	.	-	.	gene_id "ENSMUSG00000035835.14"; transcript_id "ENSMUST00000092325.10"; gene_type "protein_coding"; gene_status "KNOWN"; gene_name "Plppr3"; transcript_type "protein_coding"; transcript_status "KNOWN"; transcript_name "Plppr3-201"; exon_number "4"; exon_id "ENSMUSE00000315392.1"; talon_gene "30884"; talon_transcript "81162"; talon_exon "417413"; ccdsid "CCDS48622.1"; exon_status "KNOWN"; level "2"; protein_id "ENSMUSP00000130695.1"; source "HAVANA"; tag "CCDS";
chr10	HAVANA	exon	79866668	79866725	.	-	.	gene_id "ENSMUSG00000035835.14"; transcript_id "ENSMUST00000092325.10"; gene_type "protein_coding"; gene_status "KNOWN"; gene_name "Plppr3"; transcript_type "protein_coding"; transcript_status "KNOWN"; transcript_name "Plppr3-201"; exon_number "5"; exon_id "ENSMUSE00001312798.1"; talon_gene "30884"; talon_transcript "81162"; talon_exon "417415"; ccdsid "CCDS48622.1"; exon_status "KNOWN"; level "2"; protein_id "ENSMUSP00000130695.1"; source "HAVANA"; tag "CCDS";
chr10	HAVANA	exon	79866412	79866585	.	-	.	gene_id "ENSMUSG00000035835.14"; transcript_id "ENSMUST00000092325.10"; gene_type "protein_coding"; gene_status "KNOWN"; gene_name "Plppr3"; transcript_type "protein_coding"; transcript_status "KNOWN"; transcript_name "Plppr3-201"; exon_number "6"; exon_id "ENSMUSE00001252181.1"; talon_gene "30884"; talon_transcript "81162"; talon_exon "417417"; ccdsid "CCDS48622.1"; exon_status "KNOWN"; level "2"; protein_id "ENSMUSP00000130695.1"; source "HAVANA"; tag "CCDS";
chr10	HAVANA	exon	79864781	79866181	.	-	.	gene_id "ENSMUSG00000035835.14"; transcript_id "ENSMUST00000092325.10"; gene_type "protein_coding"; gene_status "KNOWN"; gene_name "Plppr3"; transcript_type "protein_coding"; transcript_status "KNOWN"; transcript_name "Plppr3-201"; exon_number "7"; exon_id "ENSMUSE00001292744.1"; talon_gene "30884"; talon_transcript "81162"; talon_exon "417428"; ccdsid "CCDS35971.1"; exon_status "KNOWN"; level "2"; protein_id "ENSMUSP00000089979.4"; source "HAVANA"; tag "CCDS";
chr10	HAVANA	gene	79874476	79882389	.	+	.	gene_id "ENSMUSG00000057729.12"; gene_name "Prtn3"; gene_status "KNOWN"; gene_type "protein_coding"; talon_gene "30887"; havana_gene "OTTMUSG00000035169.1"; level "2";
chr10	HAVANA	transcript	79874476	79883041	.	+	.	gene_id "ENSMUSG00000057729.12"; transcript_id "ENSMUST00000163188.7"; gene_name "Prtn3"; gene_status "KNOWN"; gene_type "protein_coding"; transcript_type "processed_transcript"; transcript_status "KNOWN"; transcript_name "Prtn3-202"; talon_gene "30887"; talon_transcript "81171"; havana_transcript "OTTMUST00000089584.1"; level "2"; source "HAVANA"; transcript_support_level "5";
chr10	HAVANA	exon	79874476	79874721	.	+	.	gene_id "ENSMUSG00000057729.12"; transcript_id "ENSMUST00000163188.7"; gene_type "protein_coding"; gene_status "KNOWN"; gene_name "Prtn3"; transcript_type "processed_transcript"; transcript_status "KNOWN"; transcript_name "Prtn3-202"; exon_number "1"; exon_id "ENSMUSE00000890568.1"; talon_gene "30887"; talon_transcript "81171"; talon_exon "417453"; exon_status "KNOWN"; level "2"; source "HAVANA";
chr10	HAVANA	exon	79881036	79881177	.	+	.	gene_id "ENSMUSG00000057729.12"; transcript_id "ENSMUST00000163188.7"; gene_type "protein_coding"; gene_status "KNOWN"; gene_name "Prtn3"; transcript_type "processed_transcript"; transcript_status "KNOWN"; transcript_name "Prtn3-202"; exon_number "2"; exon_id "ENSMUSE00001310361.1"; talon_gene "30887"; talon_transcript "81171"; talon_exon "417455"; ccdsid "CCDS23993.1"; exon_status "KNOWN"; level "2"; protein_id "ENSMUSP00000006679.7"; source "HAVANA"; tag "CCDS";
chr10	HAVANA	exon	79881935	79882165	.	+	.	gene_id "ENSMUSG00000057729.12"; transcript_id "ENSMUST00000163188.7"; gene_type "protein_coding"; gene_status "KNOWN"; gene_name "Prtn3"; transcript_type "processed_transcript"; transcript_status "KNOWN"; transcript_name "Prtn3-202"; exon_number "3"; exon_id "ENSMUSE00001227167.1"; talon_gene "30887"; talon_transcript "81171"; talon_exon "417457"; ccdsid "CCDS23993.1"; exon_status "KNOWN"; level "2"; protein_id "ENSMUSP00000006679.7"; source "HAVANA"; tag "CCDS";
chr10	HAVANA	exon	79882818	79883041	.	+	.	gene_id "ENSMUSG00000057729.12"; transcript_id "ENSMUST00000163188.7"; gene_type "protein_coding"; gene_status "KNOWN"; gene_name "Prtn3"; transcript_type "processed_transcript"; transcript_status "KNOWN"; transcript_name "Prtn3-202"; exon_number "4"; exon_id "ENSMUSE00000877807.1"; talon_gene "30887"; talon_transcript "81171"; talon_exon "417459"; exon_status "KNOWN"; level "2"; source "HAVANA";
chr10	HAVANA	transcript	79880980	79883174	.	+	.	gene_id "ENSMUSG00000057729.12"; transcript_id "ENSMUST00000165982.1"; gene_name "Prtn3"; gene_status "KNOWN"; gene_type "protein_coding"; transcript_type "retained_intron"; transcript_status "KNOWN"; transcript_name "Prtn3-204"; talon_gene "30887"; talon_transcript "81173"; havana_transcript "OTTMUST00000089582.1"; level "2"; source "HAVANA"; transcript_support_level "1";
chr10	HAVANA	exon	79880980	79881177	.	+	.	gene_id "ENSMUSG00000057729.12"; transcript_id "ENSMUST00000165982.1"; gene_type "protein_coding"; gene_status "KNOWN"; gene_name "Prtn3"; transcript_type "retained_intron"; transcript_status "KNOWN"; transcript_name "Prtn3-204"; exon_number "1"; exon_id "ENSMUSE00000908417.1"; talon_gene "30887"; talon_transcript "81173"; talon_exon "417465"; exon_status "KNOWN"; level "2"; source "HAVANA";
chr10	HAVANA	exon	79881935	79882165	.	+	.	gene_id "ENSMUSG00000057729.12"; transcript_id "ENSMUST00000165982.1"; gene_type "protein_coding"; gene_status "KNOWN"; gene_name "Prtn3"; transcript_type "retained_intron"; transcript_status "KNOWN"; transcript_name "Prtn3-204"; exon_number "2"; exon_id "ENSMUSE00001227167.1"; talon_gene "30887"; talon_transcript "81173"; talon_exon "417457"; ccdsid "CCDS23993.1"; exon_status "KNOWN"; level "2"; protein_id "ENSMUSP00000006679.7"; source "HAVANA"; tag "CCDS";
chr10	HAVANA	exon	79882818	79883174	.	+	.	gene_id "ENSMUSG00000057729.12"; transcript_id "ENSMUST00000165982.1"; gene_type "protein_coding"; gene_status "KNOWN"; gene_name "Prtn3"; transcript_type "retained_intron"; transcript_status "KNOWN"; transcript_name "Prtn3-204"; exon_number "3"; exon_id "ENSMUSE00001216502.1"; talon_gene "30887"; talon_transcript "81173"; talon_exon "417464"; ccdsid "CCDS23993.1"; exon_status "KNOWN"; level "2"; protein_id "ENSMUSP00000006679.7"; source "HAVANA"; tag "CCDS";
chr10	HAVANA	transcript	79881004	79882389	.	+	.	gene_id "ENSMUSG00000057729.12"; transcript_id "ENSMUST00000164134.1"; gene_name "Prtn3"; gene_status "KNOWN"; gene_type "protein_coding"; transcript_type "retained_intron"; transcript_status "KNOWN"; transcript_name "Prtn3-203"; talon_gene "30887"; talon_transcript "81174"; havana_transcript "OTTMUST00000089583.1"; level "2"; source "HAVANA"; transcript_support_level "2";
chr10	HAVANA	exon	79881004	79881177	.	+	.	gene_id "ENSMUSG00000057729.12"; transcript_id "ENSMUST00000164134.1"; gene_type "protein_coding"; gene_status "KNOWN"; gene_name "Prtn3"; transcript_type "retained_intron"; transcript_status "KNOWN"; transcript_name "Prtn3-203"; exon_number "1"; exon_id "ENSMUSE00000915497.1"; talon_gene "30887"; talon_transcript "81174"; talon_exon "417466"; exon_status "KNOWN"; level "2"; source "HAVANA";
chr10	HAVANA	exon	79881935	79882389	.	+	.	gene_id "ENSMUSG00000057729.12"; transcript_id "ENSMUST00000164134.1"; gene_type "protein_coding"; gene_status "KNOWN"; gene_name "Prtn3"; transcript_type "retained_intron"; transcript_status "KNOWN"; transcript_name "Prtn3-203"; exon_number "2"; exon_id "ENSMUSE00000902293.1"; talon_gene "30887"; talon_transcript "81174"; talon_exon "417467"; exon_status "KNOWN"; level "2"; source "HAVANA";
chr10	HAVANA	gene	79888712	79888962	.	+	.	gene_id "ENSMUSG00000111897.1"; gene_name "Gm19810"; gene_status "KNOWN"; gene_type "processed_pseudogene"; talon_gene "30889"; havana_gene "OTTMUSG00000064919.1"; level "1"; tag "pseudo_consens";
chr10	HAVANA	transcript	79888712	79888962	.	+	.	gene_id "ENSMUSG00000111897.1"; transcript_id "ENSMUST00000218521.1"; gene_name "Gm19810"; gene_status "KNOWN"; gene_type "processed_pseudogene"; transcript_type "processed_pseudogene"; transcript_status "KNOWN"; transcript_name "Gm19810-201"; talon_gene "30889"; talon_transcript "81178"; havana_transcript "OTTMUST00000158095.1"; level "1"; ont "PGO:0000004"; source "HAVANA"; tag "basic"; transcript_support_level "NA";
chr10	HAVANA	exon	79888712	79888962	.	+	.	gene_id "ENSMUSG00000111897.1"; transcript_id "ENSMUST00000218521.1"; gene_type "processed_pseudogene"; gene_status "KNOWN"; gene_name "Gm19810"; transcript_type "processed_pseudogene"; transcript_status "KNOWN"; transcript_name "Gm19810-201"; exon_number "1"; exon_id "ENSMUSE00001412044.1"; talon_gene "30889"; talon_transcript "81178"; talon_exon "417482"; exon_status "KNOWN"; level "1"; ont "PGO:0000004"; source "HAVANA"; tag "basic";
chr10	HAVANA	gene	79894708	79908898	.	-	.	gene_id "ENSMUSG00000013833.15"; gene_name "Med16"; gene_status "KNOWN"; gene_type "protein_coding"; talon_gene "30891"; havana_gene "OTTMUSG00000035229.4"; level "2";
chr10	HAVANA	transcript	79894708	79908921	.	-	.	gene_id "ENSMUSG00000013833.15"; transcript_id "ENSMUST00000105378.8"; gene_name "Med16"; gene_status "KNOWN"; gene_type "protein_coding"; transcript_type "protein_coding"; transcript_status "KNOWN"; transcript_name "Med16-201"; talon_gene "30891"; talon_transcript "81181"; ccdsid "CCDS48623.1"; havana_transcript "OTTMUST00000089793.2"; level "2"; protein_id "ENSMUSP00000101017.2"; source "HAVANA"; tag "CCDS"; transcript_support_level "1";
chr10	HAVANA	exon	79908818	79908921	.	-	.	gene_id "ENSMUSG00000013833.15"; transcript_id "ENSMUST00000105378.8"; gene_type "protein_coding"; gene_status "KNOWN"; gene_name "Med16"; transcript_type "protein_coding"; transcript_status "KNOWN"; transcript_name "Med16-201"; exon_number "1"; exon_id "ENSMUSE00000879975.1"; talon_gene "30891"; talon_transcript "81181"; talon_exon "417495"; ccdsid "CCDS48623.1"; exon_status "KNOWN"; level "2"; protein_id "ENSMUSP00000101017.2"; source "HAVANA"; tag "CCDS";
chr10	HAVANA	exon	79907491	79907653	.	-	.	gene_id "ENSMUSG00000013833.15"; transcript_id "ENSMUST00000105378.8"; gene_type "protein_coding"; gene_status "KNOWN"; gene_name "Med16"; transcript_type "protein_coding"; transcript_status "KNOWN"; transcript_name "Med16-201"; exon_number "2"; exon_id "ENSMUSE00000666006.1"; talon_gene "30891"; talon_transcript "81181"; talon_exon "417497"; ccdsid "CCDS48623.1"; exon_status "KNOWN"; level "2"; protein_id "ENSMUSP00000101017.2"; source "HAVANA"; tag "CCDS";
chr10	HAVANA	exon	79907039	79907146	.	-	.	gene_id "ENSMUSG00000013833.15"; transcript_id "ENSMUST00000105378.8"; gene_type "protein_coding"; gene_status "KNOWN"; gene_name "Med16"; transcript_type "protein_coding"; transcript_status "KNOWN"; transcript_name "Med16-201"; exon_number "3"; exon_id "ENSMUSE00001213596.1"; talon_gene "30891"; talon_transcript "81181"; talon_exon "417499"; ccdsid "CCDS48623.1"; exon_status "KNOWN"; level "2"; protein_id "ENSMUSP00000101017.2"; source "HAVANA"; tag "CCDS";
chr10	HAVANA	exon	79906765	79906934	.	-	.	gene_id "ENSMUSG00000013833.15"; transcript_id "ENSMUST00000105378.8"; gene_type "protein_coding"; gene_status "KNOWN"; gene_name "Med16"; transcript_type "protein_coding"; transcript_status "KNOWN"; transcript_name "Med16-201"; exon_number "4"; exon_id "ENSMUSE00001211967.1"; talon_gene "30891"; talon_transcript "81181"; talon_exon "417501"; ccdsid "CCDS48623.1"; exon_status "KNOWN"; level "2"; protein_id "ENSMUSP00000101017.2"; source "HAVANA"; tag "CCDS";
chr10	HAVANA	exon	79902997	79903428	.	-	.	gene_id "ENSMUSG00000013833.15"; transcript_id "ENSMUST00000105378.8"; gene_type "protein_coding"; gene_status "KNOWN"; gene_name "Med16"; transcript_type "protein_coding"; transcript_status "KNOWN"; transcript_name "Med16-201"; exon_number "5"; exon_id "ENSMUSE00001266612.1"; talon_gene "30891"; talon_transcript "81181"; talon_exon "417503"; ccdsid "CCDS48623.1"; exon_status "KNOWN"; level "2"; protein_id "ENSMUSP00000101017.2"; source "HAVANA"; tag "CCDS";
chr10	HAVANA	exon	79902423	79902528	.	-	.	gene_id "ENSMUSG00000013833.15"; transcript_id "ENSMUST00000105378.8"; gene_type "protein_coding"; gene_status "KNOWN"; gene_name "Med16"; transcript_type "protein_coding"; transcript_status "KNOWN"; transcript_name "Med16-201"; exon_number "6"; exon_id "ENSMUSE00000100917.1"; talon_gene "30891"; talon_transcript "81181"; talon_exon "417505"; ccdsid "CCDS48623.1"; exon_status "KNOWN"; level "2"; protein_id "ENSMUSP00000101017.2"; source "HAVANA"; tag "CCDS";
chr10	HAVANA	exon	79900097	79900252	.	-	.	gene_id "ENSMUSG00000013833.15"; transcript_id "ENSMUST00000105378.8"; gene_type "protein_coding"; gene_status "KNOWN"; gene_name "Med16"; transcript_type "protein_coding"; transcript_status "KNOWN"; transcript_name "Med16-201"; exon_number "7"; exon_id "ENSMUSE00000100923.1"; talon_gene "30891"; talon_transcript "81181"; talon_exon "417507"; ccdsid "CCDS48623.1"; exon_status "KNOWN"; level "2"; protein_id "ENSMUSP00000101017.2"; source "HAVANA"; tag "CCDS";
chr10	HAVANA	exon	79899201	79899409	.	-	.	gene_id "ENSMUSG00000013833.15"; transcript_id "ENSMUST00000105378.8"; gene_type "protein_coding"; gene_status "KNOWN"; gene_name "Med16"; transcript_type "protein_coding"; transcript_status "KNOWN"; transcript_name "Med16-201"; exon_number "8"; exon_id "ENSMUSE00000314867.1"; talon_gene "30891"; talon_transcript "81181"; talon_exon "417509"; ccdsid "CCDS48623.1"; exon_status "KNOWN"; level "2"; protein_id "ENSMUSP00000101017.2"; source "HAVANA"; tag "CCDS";
chr10	HAVANA	exon	79898897	79899103	.	-	.	gene_id "ENSMUSG00000013833.15"; transcript_id "ENSMUST00000105378.8"; gene_type "protein_coding"; gene_status "KNOWN"; gene_name "Med16"; transcript_type "protein_coding"; transcript_status "KNOWN"; transcript_name "Med16-201"; exon_number "9"; exon_id "ENSMUSE00001222805.1"; talon_gene "30891"; talon_transcript "81181"; talon_exon "417511"; ccdsid "CCDS48623.1"; exon_status "KNOWN"; level "2"; protein_id "ENSMUSP00000101017.2"; source "HAVANA"; tag "CCDS";
chr10	HAVANA	exon	79898236	79898446	.	-	.	gene_id "ENSMUSG00000013833.15"; transcript_id "ENSMUST00000105378.8"; gene_type "protein_coding"; gene_status "KNOWN"; gene_name "Med16"; transcript_type "protein_coding"; transcript_status "KNOWN"; transcript_name "Med16-201"; exon_number "10"; exon_id "ENSMUSE00001251141.1"; talon_gene "30891"; talon_transcript "81181"; talon_exon "417513"; ccdsid "CCDS48623.1"; exon_status "KNOWN"; level "2"; protein_id "ENSMUSP00000101017.2"; source "HAVANA"; tag "CCDS";
chr10	HAVANA	exon	79897565	79897698	.	-	.	gene_id "ENSMUSG00000013833.15"; transcript_id "ENSMUST00000105378.8"; gene_type "protein_coding"; gene_status "KNOWN"; gene_name "Med16"; transcript_type "protein_coding"; transcript_status "KNOWN"; transcript_name "Med16-201"; exon_number "11"; exon_id "ENSMUSE00000100919.1"; talon_gene "30891"; talon_transcript "81181"; talon_exon "417515"; ccdsid "CCDS48623.1"; exon_status "KNOWN"; level "2"; protein_id "ENSMUSP00000101017.2"; source "HAVANA"; tag "CCDS";
chr10	HAVANA	exon	79896759	79896951	.	-	.	gene_id "ENSMUSG00000013833.15"; transcript_id "ENSMUST00000105378.8"; gene_type "protein_coding"; gene_status "KNOWN"; gene_name "Med16"; transcript_type "protein_coding"; transcript_status "KNOWN"; transcript_name "Med16-201"; exon_number "12"; exon_id "ENSMUSE00000314789.1"; talon_gene "30891"; talon_transcript "81181"; talon_exon "417517"; ccdsid "CCDS48623.1"; exon_status "KNOWN"; level "2"; protein_id "ENSMUSP00000101017.2"; source "HAVANA"; tag "CCDS";
chr10	HAVANA	exon	79896348	79896564	.	-	.	gene_id "ENSMUSG00000013833.15"; transcript_id "ENSMUST00000105378.8"; gene_type "protein_coding"; gene_status "KNOWN"; gene_name "Med16"; transcript_type "protein_coding"; transcript_status "KNOWN"; transcript_name "Med16-201"; exon_number "13"; exon_id "ENSMUSE00000413862.1"; talon_gene "30891"; talon_transcript "81181"; talon_exon "417519"; ccdsid "CCDS48623.1"; exon_status "KNOWN"; level "2"; protein_id "ENSMUSP00000101017.2"; source "HAVANA"; tag "CCDS";
chr10	HAVANA	exon	79895627	79895710	.	-	.	gene_id "ENSMUSG00000013833.15"; transcript_id "ENSMUST00000105378.8"; gene_type "protein_coding"; gene_status "KNOWN"; gene_name "Med16"; transcript_type "protein_coding"; transcript_status "KNOWN"; transcript_name "Med16-201"; exon_number "14"; exon_id "ENSMUSE00000365582.2"; talon_gene "30891"; talon_transcript "81181"; talon_exon "417521"; ccdsid "CCDS48623.1"; exon_status "KNOWN"; level "2"; protein_id "ENSMUSP00000101017.2"; source "HAVANA"; tag "CCDS";
chr10	HAVANA	exon	79894708	79895410	.	-	.	gene_id "ENSMUSG00000013833.15"; transcript_id "ENSMUST00000105378.8"; gene_type "protein_coding"; gene_status "KNOWN"; gene_name "Med16"; transcript_type "protein_coding"; transcript_status "KNOWN"; transcript_name "Med16-201"; exon_number "15"; exon_id "ENSMUSE00000887530.1"; talon_gene "30891"; talon_transcript "81181"; talon_exon "417523"; ccdsid "CCDS48623.1"; exon_status "KNOWN"; level "2"; protein_id "ENSMUSP00000101017.2"; source "HAVANA"; tag "CCDS";
chr10	HAVANA	transcript	79894935	79908898	.	-	.	gene_id "ENSMUSG00000013833.15"; transcript_id "ENSMUST00000165684.7"; gene_name "Med16"; gene_status "KNOWN"; gene_type "protein_coding"; transcript_type "protein_coding"; transcript_status "KNOWN"; transcript_name "Med16-204"; talon_gene "30891"; talon_transcript "81182"; ccdsid "CCDS23996.2"; havana_transcript "OTTMUST00000089795.2"; level "2"; protein_id "ENSMUSP00000129375.1"; source "HAVANA"; tag "CCDS"; transcript_support_level "1";
chr10	HAVANA	exon	79908818	79908898	.	-	.	gene_id "ENSMUSG00000013833.15"; transcript_id "ENSMUST00000165684.7"; gene_type "protein_coding"; gene_status "KNOWN"; gene_name "Med16"; transcript_type "protein_coding"; transcript_status "KNOWN"; transcript_name "Med16-204"; exon_number "1"; exon_id "ENSMUSE00000666007.2"; talon_gene "30891"; talon_transcript "81182"; talon_exon "417524"; ccdsid "CCDS23996.2"; exon_status "KNOWN"; level "2"; protein_id "ENSMUSP00000129375.1"; source "HAVANA"; tag "CCDS";
chr10	HAVANA	exon	79907491	79907656	.	-	.	gene_id "ENSMUSG00000013833.15"; transcript_id "ENSMUST00000165684.7"; gene_type "protein_coding"; gene_status "KNOWN"; gene_name "Med16"; transcript_type "protein_coding"; transcript_status "KNOWN"; transcript_name "Med16-204"; exon_number "2"; exon_id "ENSMUSE00001229163.1"; talon_gene "30891"; talon_transcript "81182"; talon_exon "417526"; ccdsid "CCDS23996.2"; exon_status "KNOWN"; level "2"; protein_id "ENSMUSP00000129375.1"; source "HAVANA"; tag "CCDS";
chr10	HAVANA	exon	79907039	79907146	.	-	.	gene_id "ENSMUSG00000013833.15"; transcript_id "ENSMUST00000165684.7"; gene_type "protein_coding"; gene_status "KNOWN"; gene_name "Med16"; transcript_type "protein_coding"; transcript_status "KNOWN"; transcript_name "Med16-204"; exon_number "3"; exon_id "ENSMUSE00001213596.1"; talon_gene "30891"; talon_transcript "81182"; talon_exon "417499"; ccdsid "CCDS48623.1"; exon_status "KNOWN"; level "2"; protein_id "ENSMUSP00000101017.2"; source "HAVANA"; tag "CCDS";
chr10	HAVANA	exon	79906765	79906934	.	-	.	gene_id "ENSMUSG00000013833.15"; transcript_id "ENSMUST00000165684.7"; gene_type "protein_coding"; gene_status "KNOWN"; gene_name "Med16"; transcript_type "protein_coding"; transcript_status "KNOWN"; transcript_name "Med16-204"; exon_number "4"; exon_id "ENSMUSE00001211967.1"; talon_gene "30891"; talon_transcript "81182"; talon_exon "417501"; ccdsid "CCDS48623.1"; exon_status "KNOWN"; level "2"; protein_id "ENSMUSP00000101017.2"; source "HAVANA"; tag "CCDS";
chr10	HAVANA	exon	79902997	79903428	.	-	.	gene_id "ENSMUSG00000013833.15"; transcript_id "ENSMUST00000165684.7"; gene_type "protein_coding"; gene_status "KNOWN"; gene_name "Med16"; transcript_type "protein_coding"; transcript_status "KNOWN"; transcript_name "Med16-204"; exon_number "5"; exon_id "ENSMUSE00001266612.1"; talon_gene "30891"; talon_transcript "81182"; talon_exon "417503"; ccdsid "CCDS48623.1"; exon_status "KNOWN"; level "2"; protein_id "ENSMUSP00000101017.2"; source "HAVANA"; tag "CCDS";
chr10	HAVANA	exon	79902423	79902528	.	-	.	gene_id "ENSMUSG00000013833.15"; transcript_id "ENSMUST00000165684.7"; gene_type "protein_coding"; gene_status "KNOWN"; gene_name "Med16"; transcript_type "protein_coding"; transcript_status "KNOWN"; transcript_name "Med16-204"; exon_number "6"; exon_id "ENSMUSE00000100917.1"; talon_gene "30891"; talon_transcript "81182"; talon_exon "417505"; ccdsid "CCDS48623.1"; exon_status "KNOWN"; level "2"; protein_id "ENSMUSP00000101017.2"; source "HAVANA"; tag "CCDS";
chr10	HAVANA	exon	79900097	79900252	.	-	.	gene_id "ENSMUSG00000013833.15"; transcript_id "ENSMUST00000165684.7"; gene_type "protein_coding"; gene_status "KNOWN"; gene_name "Med16"; transcript_type "protein_coding"; transcript_status "KNOWN"; transcript_name "Med16-204"; exon_number "7"; exon_id "ENSMUSE00000100923.1"; talon_gene "30891"; talon_transcript "81182"; talon_exon "417507"; ccdsid "CCDS48623.1"; exon_status "KNOWN"; level "2"; protein_id "ENSMUSP00000101017.2"; source "HAVANA"; tag "CCDS";
chr10	HAVANA	exon	79899201	79899409	.	-	.	gene_id "ENSMUSG00000013833.15"; transcript_id "ENSMUST00000165684.7"; gene_type "protein_coding"; gene_status "KNOWN"; gene_name "Med16"; transcript_type "protein_coding"; transcript_status "KNOWN"; transcript_name "Med16-204"; exon_number "8"; exon_id "ENSMUSE00000314867.1"; talon_gene "30891"; talon_transcript "81182"; talon_exon "417509"; ccdsid "CCDS48623.1"; exon_status "KNOWN"; level "2"; protein_id "ENSMUSP00000101017.2"; source "HAVANA"; tag "CCDS";
chr10	HAVANA	exon	79898897	79899103	.	-	.	gene_id "ENSMUSG00000013833.15"; transcript_id "ENSMUST00000165684.7"; gene_type "protein_coding"; gene_status "KNOWN"; gene_name "Med16"; transcript_type "protein_coding"; transcript_status "KNOWN"; transcript_name "Med16-204"; exon_number "9"; exon_id "ENSMUSE00001222805.1"; talon_gene "30891"; talon_transcript "81182"; talon_exon "417511"; ccdsid "CCDS48623.1"; exon_status "KNOWN"; level "2"; protein_id "ENSMUSP00000101017.2"; source "HAVANA"; tag "CCDS";
chr10	HAVANA	exon	79898236	79898446	.	-	.	gene_id "ENSMUSG00000013833.15"; transcript_id "ENSMUST00000165684.7"; gene_type "protein_coding"; gene_status "KNOWN"; gene_name "Med16"; transcript_type "protein_coding"; transcript_status "KNOWN"; transcript_name "Med16-204"; exon_number "10"; exon_id "ENSMUSE00001251141.1"; talon_gene "30891"; talon_transcript "81182"; talon_exon "417513"; ccdsid "CCDS48623.1"; exon_status "KNOWN"; level "2"; protein_id "ENSMUSP00000101017.2"; source "HAVANA"; tag "CCDS";
chr10	HAVANA	exon	79897565	79897698	.	-	.	gene_id "ENSMUSG00000013833.15"; transcript_id "ENSMUST00000165684.7"; gene_type "protein_coding"; gene_status "KNOWN"; gene_name "Med16"; transcript_type "protein_coding"; transcript_status "KNOWN"; transcript_name "Med16-204"; exon_number "11"; exon_id "ENSMUSE00000100919.1"; talon_gene "30891"; talon_transcript "81182"; talon_exon "417515"; ccdsid "CCDS48623.1"; exon_status "KNOWN"; level "2"; protein_id "ENSMUSP00000101017.2"; source "HAVANA"; tag "CCDS";
chr10	HAVANA	exon	79896759	79896951	.	-	.	gene_id "ENSMUSG00000013833.15"; transcript_id "ENSMUST00000165684.7"; gene_type "protein_coding"; gene_status "KNOWN"; gene_name "Med16"; transcript_type "protein_coding"; transcript_status "KNOWN"; transcript_name "Med16-204"; exon_number "12"; exon_id "ENSMUSE00000314789.1"; talon_gene "30891"; talon_transcript "81182"; talon_exon "417517"; ccdsid "CCDS48623.1"; exon_status "KNOWN"; level "2"; protein_id "ENSMUSP00000101017.2"; source "HAVANA"; tag "CCDS";
chr10	HAVANA	exon	79896348	79896564	.	-	.	gene_id "ENSMUSG00000013833.15"; transcript_id "ENSMUST00000165684.7"; gene_type "protein_coding"; gene_status "KNOWN"; gene_name "Med16"; transcript_type "protein_coding"; transcript_status "KNOWN"; transcript_name "Med16-204"; exon_number "13"; exon_id "ENSMUSE00000413862.1"; talon_gene "30891"; talon_transcript "81182"; talon_exon "417519"; ccdsid "CCDS48623.1"; exon_status "KNOWN"; level "2"; protein_id "ENSMUSP00000101017.2"; source "HAVANA"; tag "CCDS";
chr10	HAVANA	exon	79895627	79895710	.	-	.	gene_id "ENSMUSG00000013833.15"; transcript_id "ENSMUST00000165684.7"; gene_type "protein_coding"; gene_status "KNOWN"; gene_name "Med16"; transcript_type "protein_coding"; transcript_status "KNOWN"; transcript_name "Med16-204"; exon_number "14"; exon_id "ENSMUSE00000365582.2"; talon_gene "30891"; talon_transcript "81182"; talon_exon "417521"; ccdsid "CCDS48623.1"; exon_status "KNOWN"; level "2"; protein_id "ENSMUSP00000101017.2"; source "HAVANA"; tag "CCDS";
chr10	HAVANA	exon	79894935	79895410	.	-	.	gene_id "ENSMUSG00000013833.15"; transcript_id "ENSMUST00000165684.7"; gene_type "protein_coding"; gene_status "KNOWN"; gene_name "Med16"; transcript_type "protein_coding"; transcript_status "KNOWN"; transcript_name "Med16-204"; exon_number "15"; exon_id "ENSMUSE00000883794.1"; talon_gene "30891"; talon_transcript "81182"; talon_exon "417527"; ccdsid "CCDS23996.2"; exon_status "KNOWN"; level "2"; protein_id "ENSMUSP00000129375.1"; source "HAVANA"; tag "CCDS";
chr10	HAVANA	gene	79910052	79916927	.	-	.	gene_id "ENSMUSG00000035781.14"; gene_name "R3hdm4"; gene_status "KNOWN"; gene_type "protein_coding"; talon_gene "30893"; havana_gene "OTTMUSG00000064921.2"; level "2";
chr10	HAVANA	transcript	79910052	79917006	.	-	.	gene_id "ENSMUSG00000035781.14"; transcript_id "ENSMUST00000045628.14"; gene_name "R3hdm4"; gene_status "KNOWN"; gene_type "protein_coding"; transcript_type "protein_coding"; transcript_status "KNOWN"; transcript_name "R3hdm4-201"; talon_gene "30893"; talon_transcript "81189"; ccdsid "CCDS23997.1"; havana_transcript "OTTMUST00000158098.1"; level "2"; protein_id "ENSMUSP00000044570.7"; source "HAVANA"; tag "CCDS"; transcript_support_level "1";
chr10	ENSEMBL	exon	79916823	79917006	.	-	.	gene_id "ENSMUSG00000035781.14"; transcript_id "ENSMUST00000045628.14"; gene_type "protein_coding"; gene_status "KNOWN"; gene_name "R3hdm4"; transcript_type "protein_coding"; transcript_status "KNOWN"; transcript_name "R3hdm4-201"; exon_number "1"; exon_id "ENSMUSE00000878623.1"; talon_gene "30893"; talon_transcript "81189"; talon_exon "417543"; ccdsid "CCDS23997.1"; exon_status "KNOWN"; level "3"; protein_id "ENSMUSP00000132266.1"; source "ENSEMBL"; tag "CCDS";
chr10	ENSEMBL	exon	79913557	79913711	.	-	.	gene_id "ENSMUSG00000035781.14"; transcript_id "ENSMUST00000045628.14"; gene_type "protein_coding"; gene_status "KNOWN"; gene_name "R3hdm4"; transcript_type "protein_coding"; transcript_status "KNOWN"; transcript_name "R3hdm4-201"; exon_number "2"; exon_id "ENSMUSE00000360384.2"; talon_gene "30893"; talon_transcript "81189"; talon_exon "417545"; ccdsid "CCDS23997.1"; exon_status "KNOWN"; level "3"; protein_id "ENSMUSP00000132266.1"; source "ENSEMBL"; tag "CCDS";
chr10	ENSEMBL	exon	79913225	79913346	.	-	.	gene_id "ENSMUSG00000035781.14"; transcript_id "ENSMUST00000045628.14"; gene_type "protein_coding"; gene_status "KNOWN"; gene_name "R3hdm4"; transcript_type "protein_coding"; transcript_status "KNOWN"; transcript_name "R3hdm4-201"; exon_number "3"; exon_id "ENSMUSE00000314697.1"; talon_gene "30893"; talon_transcript "81189"; talon_exon "417547"; ccdsid "CCDS23997.1"; exon_status "KNOWN"; level "3"; protein_id "ENSMUSP00000132266.1"; source "ENSEMBL"; tag "CCDS";
chr10	ENSEMBL	exon	79912649	79912769	.	-	.	gene_id "ENSMUSG00000035781.14"; transcript_id "ENSMUST00000045628.14"; gene_type "protein_coding"; gene_status "KNOWN"; gene_name "R3hdm4"; transcript_type "protein_coding"; transcript_status "KNOWN"; transcript_name "R3hdm4-201"; exon_number "4"; exon_id "ENSMUSE00000314690.1"; talon_gene "30893"; talon_transcript "81189"; talon_exon "417549"; ccdsid "CCDS23997.1"; exon_status "KNOWN"; level "3"; protein_id "ENSMUSP00000132266.1"; source "ENSEMBL"; tag "CCDS";
chr10	ENSEMBL	exon	79912396	79912481	.	-	.	gene_id "ENSMUSG00000035781.14"; transcript_id "ENSMUST00000045628.14"; gene_type "protein_coding"; gene_status "KNOWN"; gene_name "R3hdm4"; transcript_type "protein_coding"; transcript_status "KNOWN"; transcript_name "R3hdm4-201"; exon_number "5"; exon_id "ENSMUSE00000314683.1"; talon_gene "30893"; talon_transcript "81189"; talon_exon "417551"; ccdsid "CCDS23997.1"; exon_status "KNOWN"; level "3"; protein_id "ENSMUSP00000132266.1"; source "ENSEMBL"; tag "CCDS";
chr10	ENSEMBL	exon	79912075	79912160	.	-	.	gene_id "ENSMUSG00000035781.14"; transcript_id "ENSMUST00000045628.14"; gene_type "protein_coding"; gene_status "KNOWN"; gene_name "R3hdm4"; transcript_type "protein_coding"; transcript_status "KNOWN"; transcript_name "R3hdm4-201"; exon_number "6"; exon_id "ENSMUSE00000314674.1"; talon_gene "30893"; talon_transcript "81189"; talon_exon "417553"; ccdsid "CCDS23997.1"; exon_status "KNOWN"; level "3"; protein_id "ENSMUSP00000132266.1"; source "ENSEMBL"; tag "CCDS";
chr10	ENSEMBL	exon	79911942	79911997	.	-	.	gene_id "ENSMUSG00000035781.14"; transcript_id "ENSMUST00000045628.14"; gene_type "protein_coding"; gene_status "KNOWN"; gene_name "R3hdm4"; transcript_type "protein_coding"; transcript_status "KNOWN"; transcript_name "R3hdm4-201"; exon_number "7"; exon_id "ENSMUSE00000314668.1"; talon_gene "30893"; talon_transcript "81189"; talon_exon "417555"; ccdsid "CCDS23997.1"; exon_status "KNOWN"; level "3"; protein_id "ENSMUSP00000132266.1"; source "ENSEMBL"; tag "CCDS";
chr10	HAVANA	exon	79910052	79911139	.	-	.	gene_id "ENSMUSG00000035781.14"; transcript_id "ENSMUST00000045628.14"; gene_type "protein_coding"; gene_status "KNOWN"; gene_name "R3hdm4"; transcript_type "protein_coding"; transcript_status "KNOWN"; transcript_name "R3hdm4-201"; exon_number "8"; exon_id "ENSMUSE00000362230.2"; talon_gene "30893"; talon_transcript "81189"; talon_exon "417557"; ccdsid "CCDS23997.1"; exon_status "KNOWN"; level "2"; protein_id "ENSMUSP00000044570.7"; source "HAVANA"; tag "CCDS";
chr10	TALON	transcript	79910052	79913711	.	-	.	gene_id "ENSMUSG00000035781.14"; transcript_id "ENCODEMT000563766"; gene_name "R3hdm4"; gene_status "KNOWN"; gene_type "protein_coding"; transcript_status "NOVEL"; transcript_name "ENCODEMT000563766"; talon_gene "30893"; talon_transcript "563766"; ISM-suffix_to_IDs "81189"; ISM-suffix_transcript "TRUE"; ISM_to_IDs "81189,81190"; ISM_transcript "TRUE";
chr10	TALON	exon	79913225	79913711	.	-	.	gene_id "ENSMUSG00000035781.14"; transcript_id "ENCODEMT000563766"; gene_type "protein_coding"; gene_status "KNOWN"; gene_name "R3hdm4"; transcript_status "NOVEL"; transcript_name "ENCODEMT000563766"; exon_number "1"; exon_id "1214078"; talon_gene "30893"; talon_transcript "563766"; talon_exon "1214078"; exon_status "NOVEL";
chr10	ENSEMBL	exon	79912649	79912769	.	-	.	gene_id "ENSMUSG00000035781.14"; transcript_id "ENCODEMT000563766"; gene_type "protein_coding"; gene_status "KNOWN"; gene_name "R3hdm4"; transcript_status "NOVEL"; transcript_name "ENCODEMT000563766"; exon_number "2"; exon_id "ENSMUSE00000314690.1"; talon_gene "30893"; talon_transcript "563766"; talon_exon "417549"; ccdsid "CCDS23997.1"; exon_status "KNOWN"; level "3"; protein_id "ENSMUSP00000132266.1"; source "ENSEMBL"; tag "CCDS";
chr10	ENSEMBL	exon	79912396	79912481	.	-	.	gene_id "ENSMUSG00000035781.14"; transcript_id "ENCODEMT000563766"; gene_type "protein_coding"; gene_status "KNOWN"; gene_name "R3hdm4"; transcript_status "NOVEL"; transcript_name "ENCODEMT000563766"; exon_number "3"; exon_id "ENSMUSE00000314683.1"; talon_gene "30893"; talon_transcript "563766"; talon_exon "417551"; ccdsid "CCDS23997.1"; exon_status "KNOWN"; level "3"; protein_id "ENSMUSP00000132266.1"; source "ENSEMBL"; tag "CCDS";
chr10	ENSEMBL	exon	79912075	79912160	.	-	.	gene_id "ENSMUSG00000035781.14"; transcript_id "ENCODEMT000563766"; gene_type "protein_coding"; gene_status "KNOWN"; gene_name "R3hdm4"; transcript_status "NOVEL"; transcript_name "ENCODEMT000563766"; exon_number "4"; exon_id "ENSMUSE00000314674.1"; talon_gene "30893"; talon_transcript "563766"; talon_exon "417553"; ccdsid "CCDS23997.1"; exon_status "KNOWN"; level "3"; protein_id "ENSMUSP00000132266.1"; source "ENSEMBL"; tag "CCDS";
chr10	ENSEMBL	exon	79911942	79911997	.	-	.	gene_id "ENSMUSG00000035781.14"; transcript_id "ENCODEMT000563766"; gene_type "protein_coding"; gene_status "KNOWN"; gene_name "R3hdm4"; transcript_status "NOVEL"; transcript_name "ENCODEMT000563766"; exon_number "5"; exon_id "ENSMUSE00000314668.1"; talon_gene "30893"; talon_transcript "563766"; talon_exon "417555"; ccdsid "CCDS23997.1"; exon_status "KNOWN"; level "3"; protein_id "ENSMUSP00000132266.1"; source "ENSEMBL"; tag "CCDS";
chr10	HAVANA	exon	79910052	79911139	.	-	.	gene_id "ENSMUSG00000035781.14"; transcript_id "ENCODEMT000563766"; gene_type "protein_coding"; gene_status "KNOWN"; gene_name "R3hdm4"; transcript_status "NOVEL"; transcript_name "ENCODEMT000563766"; exon_number "6"; exon_id "ENSMUSE00000362230.2"; talon_gene "30893"; talon_transcript "563766"; talon_exon "417557"; ccdsid "CCDS23997.1"; exon_status "KNOWN"; level "2"; protein_id "ENSMUSP00000044570.7"; source "HAVANA"; tag "CCDS";
chr10	TALON	transcript	79910052	79916919	.	-	.	gene_id "ENSMUSG00000035781.14"; transcript_id "ENCODEMT000563771"; gene_name "R3hdm4"; gene_status "KNOWN"; gene_type "protein_coding"; transcript_status "NOVEL"; transcript_name "ENCODEMT000563771"; talon_gene "30893"; talon_transcript "563771"; NIC_transcript "TRUE";
chr10	HAVANA	exon	79916823	79916919	.	-	.	gene_id "ENSMUSG00000035781.14"; transcript_id "ENCODEMT000563771"; gene_type "protein_coding"; gene_status "KNOWN"; gene_name "R3hdm4"; transcript_status "NOVEL"; transcript_name "ENCODEMT000563771"; exon_number "1"; exon_id "ENSMUSE00001410152.1"; talon_gene "30893"; talon_transcript "563771"; talon_exon "417566"; exon_status "KNOWN"; level "2"; protein_id "ENSMUSP00000151535.1"; source "HAVANA"; tag "cds_end_NF";
chr10	ENSEMBL	exon	79913225	79913346	.	-	.	gene_id "ENSMUSG00000035781.14"; transcript_id "ENCODEMT000563771"; gene_type "protein_coding"; gene_status "KNOWN"; gene_name "R3hdm4"; transcript_status "NOVEL"; transcript_name "ENCODEMT000563771"; exon_number "2"; exon_id "ENSMUSE00000314697.1"; talon_gene "30893"; talon_transcript "563771"; talon_exon "417547"; ccdsid "CCDS23997.1"; exon_status "KNOWN"; level "3"; protein_id "ENSMUSP00000132266.1"; source "ENSEMBL"; tag "CCDS";
chr10	ENSEMBL	exon	79912649	79912769	.	-	.	gene_id "ENSMUSG00000035781.14"; transcript_id "ENCODEMT000563771"; gene_type "protein_coding"; gene_status "KNOWN"; gene_name "R3hdm4"; transcript_status "NOVEL"; transcript_name "ENCODEMT000563771"; exon_number "3"; exon_id "ENSMUSE00000314690.1"; talon_gene "30893"; talon_transcript "563771"; talon_exon "417549"; ccdsid "CCDS23997.1"; exon_status "KNOWN"; level "3"; protein_id "ENSMUSP00000132266.1"; source "ENSEMBL"; tag "CCDS";
chr10	ENSEMBL	exon	79912396	79912481	.	-	.	gene_id "ENSMUSG00000035781.14"; transcript_id "ENCODEMT000563771"; gene_type "protein_coding"; gene_status "KNOWN"; gene_name "R3hdm4"; transcript_status "NOVEL"; transcript_name "ENCODEMT000563771"; exon_number "4"; exon_id "ENSMUSE00000314683.1"; talon_gene "30893"; talon_transcript "563771"; talon_exon "417551"; ccdsid "CCDS23997.1"; exon_status "KNOWN"; level "3"; protein_id "ENSMUSP00000132266.1"; source "ENSEMBL"; tag "CCDS";
chr10	ENSEMBL	exon	79912075	79912160	.	-	.	gene_id "ENSMUSG00000035781.14"; transcript_id "ENCODEMT000563771"; gene_type "protein_coding"; gene_status "KNOWN"; gene_name "R3hdm4"; transcript_status "NOVEL"; transcript_name "ENCODEMT000563771"; exon_number "5"; exon_id "ENSMUSE00000314674.1"; talon_gene "30893"; talon_transcript "563771"; talon_exon "417553"; ccdsid "CCDS23997.1"; exon_status "KNOWN"; level "3"; protein_id "ENSMUSP00000132266.1"; source "ENSEMBL"; tag "CCDS";
chr10	ENSEMBL	exon	79911942	79911997	.	-	.	gene_id "ENSMUSG00000035781.14"; transcript_id "ENCODEMT000563771"; gene_type "protein_coding"; gene_status "KNOWN"; gene_name "R3hdm4"; transcript_status "NOVEL"; transcript_name "ENCODEMT000563771"; exon_number "6"; exon_id "ENSMUSE00000314668.1"; talon_gene "30893"; talon_transcript "563771"; talon_exon "417555"; ccdsid "CCDS23997.1"; exon_status "KNOWN"; level "3"; protein_id "ENSMUSP00000132266.1"; source "ENSEMBL"; tag "CCDS";
chr10	HAVANA	exon	79910052	79911139	.	-	.	gene_id "ENSMUSG00000035781.14"; transcript_id "ENCODEMT000563771"; gene_type "protein_coding"; gene_status "KNOWN"; gene_name "R3hdm4"; transcript_status "NOVEL"; transcript_name "ENCODEMT000563771"; exon_number "7"; exon_id "ENSMUSE00000362230.2"; talon_gene "30893"; talon_transcript "563771"; talon_exon "417557"; ccdsid "CCDS23997.1"; exon_status "KNOWN"; level "2"; protein_id "ENSMUSP00000044570.7"; source "HAVANA"; tag "CCDS";
chr10	TALON	transcript	79910052	79916919	.	-	.	gene_id "ENSMUSG00000035781.14"; transcript_id "ENCODEMT000563778"; gene_name "R3hdm4"; gene_status "KNOWN"; gene_type "protein_coding"; transcript_status "NOVEL"; transcript_name "ENCODEMT000563778"; talon_gene "30893"; talon_transcript "563778"; NNC_transcript "TRUE";
chr10	HAVANA	exon	79916823	79916919	.	-	.	gene_id "ENSMUSG00000035781.14"; transcript_id "ENCODEMT000563778"; gene_type "protein_coding"; gene_status "KNOWN"; gene_name "R3hdm4"; transcript_status "NOVEL"; transcript_name "ENCODEMT000563778"; exon_number "1"; exon_id "ENSMUSE00001410152.1"; talon_gene "30893"; talon_transcript "563778"; talon_exon "417566"; exon_status "KNOWN"; level "2"; protein_id "ENSMUSP00000151535.1"; source "HAVANA"; tag "cds_end_NF";
chr10	ENSEMBL	exon	79913557	79913711	.	-	.	gene_id "ENSMUSG00000035781.14"; transcript_id "ENCODEMT000563778"; gene_type "protein_coding"; gene_status "KNOWN"; gene_name "R3hdm4"; transcript_status "NOVEL"; transcript_name "ENCODEMT000563778"; exon_number "2"; exon_id "ENSMUSE00000360384.2"; talon_gene "30893"; talon_transcript "563778"; talon_exon "417545"; ccdsid "CCDS23997.1"; exon_status "KNOWN"; level "3"; protein_id "ENSMUSP00000132266.1"; source "ENSEMBL"; tag "CCDS";
chr10	ENSEMBL	exon	79913225	79913346	.	-	.	gene_id "ENSMUSG00000035781.14"; transcript_id "ENCODEMT000563778"; gene_type "protein_coding"; gene_status "KNOWN"; gene_name "R3hdm4"; transcript_status "NOVEL"; transcript_name "ENCODEMT000563778"; exon_number "3"; exon_id "ENSMUSE00000314697.1"; talon_gene "30893"; talon_transcript "563778"; talon_exon "417547"; ccdsid "CCDS23997.1"; exon_status "KNOWN"; level "3"; protein_id "ENSMUSP00000132266.1"; source "ENSEMBL"; tag "CCDS";
chr10	ENSEMBL	exon	79912649	79912769	.	-	.	gene_id "ENSMUSG00000035781.14"; transcript_id "ENCODEMT000563778"; gene_type "protein_coding"; gene_status "KNOWN"; gene_name "R3hdm4"; transcript_status "NOVEL"; transcript_name "ENCODEMT000563778"; exon_number "4"; exon_id "ENSMUSE00000314690.1"; talon_gene "30893"; talon_transcript "563778"; talon_exon "417549"; ccdsid "CCDS23997.1"; exon_status "KNOWN"; level "3"; protein_id "ENSMUSP00000132266.1"; source "ENSEMBL"; tag "CCDS";
chr10	ENSEMBL	exon	79912396	79912481	.	-	.	gene_id "ENSMUSG00000035781.14"; transcript_id "ENCODEMT000563778"; gene_type "protein_coding"; gene_status "KNOWN"; gene_name "R3hdm4"; transcript_status "NOVEL"; transcript_name "ENCODEMT000563778"; exon_number "5"; exon_id "ENSMUSE00000314683.1"; talon_gene "30893"; talon_transcript "563778"; talon_exon "417551"; ccdsid "CCDS23997.1"; exon_status "KNOWN"; level "3"; protein_id "ENSMUSP00000132266.1"; source "ENSEMBL"; tag "CCDS";
chr10	TALON	exon	79912075	79912178	.	-	.	gene_id "ENSMUSG00000035781.14"; transcript_id "ENCODEMT000563778"; gene_type "protein_coding"; gene_status "KNOWN"; gene_name "R3hdm4"; transcript_status "NOVEL"; transcript_name "ENCODEMT000563778"; exon_number "6"; exon_id "1214091"; talon_gene "30893"; talon_transcript "563778"; talon_exon "1214091"; exon_status "NOVEL";
chr10	ENSEMBL	exon	79911942	79911997	.	-	.	gene_id "ENSMUSG00000035781.14"; transcript_id "ENCODEMT000563778"; gene_type "protein_coding"; gene_status "KNOWN"; gene_name "R3hdm4"; transcript_status "NOVEL"; transcript_name "ENCODEMT000563778"; exon_number "7"; exon_id "ENSMUSE00000314668.1"; talon_gene "30893"; talon_transcript "563778"; talon_exon "417555"; ccdsid "CCDS23997.1"; exon_status "KNOWN"; level "3"; protein_id "ENSMUSP00000132266.1"; source "ENSEMBL"; tag "CCDS";
chr10	HAVANA	exon	79910052	79911139	.	-	.	gene_id "ENSMUSG00000035781.14"; transcript_id "ENCODEMT000563778"; gene_type "protein_coding"; gene_status "KNOWN"; gene_name "R3hdm4"; transcript_status "NOVEL"; transcript_name "ENCODEMT000563778"; exon_number "8"; exon_id "ENSMUSE00000362230.2"; talon_gene "30893"; talon_transcript "563778"; talon_exon "417557"; ccdsid "CCDS23997.1"; exon_status "KNOWN"; level "2"; protein_id "ENSMUSP00000044570.7"; source "HAVANA"; tag "CCDS";
chr10	TALON	transcript	79910052	79916919	.	-	.	gene_id "ENSMUSG00000035781.14"; transcript_id "ENCODEMT000563804"; gene_name "R3hdm4"; gene_status "KNOWN"; gene_type "protein_coding"; transcript_status "NOVEL"; transcript_name "ENCODEMT000563804"; talon_gene "30893"; talon_transcript "563804"; NIC_transcript "TRUE";
chr10	HAVANA	exon	79916823	79916919	.	-	.	gene_id "ENSMUSG00000035781.14"; transcript_id "ENCODEMT000563804"; gene_type "protein_coding"; gene_status "KNOWN"; gene_name "R3hdm4"; transcript_status "NOVEL"; transcript_name "ENCODEMT000563804"; exon_number "1"; exon_id "ENSMUSE00001410152.1"; talon_gene "30893"; talon_transcript "563804"; talon_exon "417566"; exon_status "KNOWN"; level "2"; protein_id "ENSMUSP00000151535.1"; source "HAVANA"; tag "cds_end_NF";
chr10	HAVANA	exon	79913557	79913681	.	-	.	gene_id "ENSMUSG00000035781.14"; transcript_id "ENCODEMT000563804"; gene_type "protein_coding"; gene_status "KNOWN"; gene_name "R3hdm4"; transcript_status "NOVEL"; transcript_name "ENCODEMT000563804"; exon_number "2"; exon_id "ENSMUSE00001410858.1"; talon_gene "30893"; talon_transcript "563804"; talon_exon "417568"; exon_status "KNOWN"; level "2"; protein_id "ENSMUSP00000151535.1"; source "HAVANA"; tag "cds_end_NF";
chr10	ENSEMBL	exon	79913225	79913346	.	-	.	gene_id "ENSMUSG00000035781.14"; transcript_id "ENCODEMT000563804"; gene_type "protein_coding"; gene_status "KNOWN"; gene_name "R3hdm4"; transcript_status "NOVEL"; transcript_name "ENCODEMT000563804"; exon_number "3"; exon_id "ENSMUSE00000314697.1"; talon_gene "30893"; talon_transcript "563804"; talon_exon "417547"; ccdsid "CCDS23997.1"; exon_status "KNOWN"; level "3"; protein_id "ENSMUSP00000132266.1"; source "ENSEMBL"; tag "CCDS";
chr10	ENSEMBL	exon	79912649	79912769	.	-	.	gene_id "ENSMUSG00000035781.14"; transcript_id "ENCODEMT000563804"; gene_type "protein_coding"; gene_status "KNOWN"; gene_name "R3hdm4"; transcript_status "NOVEL"; transcript_name "ENCODEMT000563804"; exon_number "4"; exon_id "ENSMUSE00000314690.1"; talon_gene "30893"; talon_transcript "563804"; talon_exon "417549"; ccdsid "CCDS23997.1"; exon_status "KNOWN"; level "3"; protein_id "ENSMUSP00000132266.1"; source "ENSEMBL"; tag "CCDS";
chr10	ENSEMBL	exon	79912396	79912481	.	-	.	gene_id "ENSMUSG00000035781.14"; transcript_id "ENCODEMT000563804"; gene_type "protein_coding"; gene_status "KNOWN"; gene_name "R3hdm4"; transcript_status "NOVEL"; transcript_name "ENCODEMT000563804"; exon_number "5"; exon_id "ENSMUSE00000314683.1"; talon_gene "30893"; talon_transcript "563804"; talon_exon "417551"; ccdsid "CCDS23997.1"; exon_status "KNOWN"; level "3"; protein_id "ENSMUSP00000132266.1"; source "ENSEMBL"; tag "CCDS";
chr10	ENSEMBL	exon	79912075	79912160	.	-	.	gene_id "ENSMUSG00000035781.14"; transcript_id "ENCODEMT000563804"; gene_type "protein_coding"; gene_status "KNOWN"; gene_name "R3hdm4"; transcript_status "NOVEL"; transcript_name "ENCODEMT000563804"; exon_number "6"; exon_id "ENSMUSE00000314674.1"; talon_gene "30893"; talon_transcript "563804"; talon_exon "417553"; ccdsid "CCDS23997.1"; exon_status "KNOWN"; level "3"; protein_id "ENSMUSP00000132266.1"; source "ENSEMBL"; tag "CCDS";
chr10	ENSEMBL	exon	79911942	79911997	.	-	.	gene_id "ENSMUSG00000035781.14"; transcript_id "ENCODEMT000563804"; gene_type "protein_coding"; gene_status "KNOWN"; gene_name "R3hdm4"; transcript_status "NOVEL"; transcript_name "ENCODEMT000563804"; exon_number "7"; exon_id "ENSMUSE00000314668.1"; talon_gene "30893"; talon_transcript "563804"; talon_exon "417555"; ccdsid "CCDS23997.1"; exon_status "KNOWN"; level "3"; protein_id "ENSMUSP00000132266.1"; source "ENSEMBL"; tag "CCDS";
chr10	HAVANA	exon	79910052	79911139	.	-	.	gene_id "ENSMUSG00000035781.14"; transcript_id "ENCODEMT000563804"; gene_type "protein_coding"; gene_status "KNOWN"; gene_name "R3hdm4"; transcript_status "NOVEL"; transcript_name "ENCODEMT000563804"; exon_number "8"; exon_id "ENSMUSE00000362230.2"; talon_gene "30893"; talon_transcript "563804"; talon_exon "417557"; ccdsid "CCDS23997.1"; exon_status "KNOWN"; level "2"; protein_id "ENSMUSP00000044570.7"; source "HAVANA"; tag "CCDS";
chr10	TALON	transcript	79910052	79914255	.	-	.	gene_id "ENSMUSG00000035781.14"; transcript_id "ENCODEMT000563818"; gene_name "R3hdm4"; gene_status "KNOWN"; gene_type "protein_coding"; transcript_status "NOVEL"; transcript_name "ENCODEMT000563818"; talon_gene "30893"; talon_transcript "563818"; ISM-suffix_to_IDs "81189,563804,563812"; ISM-suffix_transcript "TRUE"; ISM_to_IDs "81189,81190,563804,563812"; ISM_transcript "TRUE";
chr10	TALON	exon	79913557	79914255	.	-	.	gene_id "ENSMUSG00000035781.14"; transcript_id "ENCODEMT000563818"; gene_type "protein_coding"; gene_status "KNOWN"; gene_name "R3hdm4"; transcript_status "NOVEL"; transcript_name "ENCODEMT000563818"; exon_number "1"; exon_id "1214135"; talon_gene "30893"; talon_transcript "563818"; talon_exon "1214135"; exon_status "NOVEL";
chr10	ENSEMBL	exon	79913225	79913346	.	-	.	gene_id "ENSMUSG00000035781.14"; transcript_id "ENCODEMT000563818"; gene_type "protein_coding"; gene_status "KNOWN"; gene_name "R3hdm4"; transcript_status "NOVEL"; transcript_name "ENCODEMT000563818"; exon_number "2"; exon_id "ENSMUSE00000314697.1"; talon_gene "30893"; talon_transcript "563818"; talon_exon "417547"; ccdsid "CCDS23997.1"; exon_status "KNOWN"; level "3"; protein_id "ENSMUSP00000132266.1"; source "ENSEMBL"; tag "CCDS";
chr10	ENSEMBL	exon	79912649	79912769	.	-	.	gene_id "ENSMUSG00000035781.14"; transcript_id "ENCODEMT000563818"; gene_type "protein_coding"; gene_status "KNOWN"; gene_name "R3hdm4"; transcript_status "NOVEL"; transcript_name "ENCODEMT000563818"; exon_number "3"; exon_id "ENSMUSE00000314690.1"; talon_gene "30893"; talon_transcript "563818"; talon_exon "417549"; ccdsid "CCDS23997.1"; exon_status "KNOWN"; level "3"; protein_id "ENSMUSP00000132266.1"; source "ENSEMBL"; tag "CCDS";
chr10	ENSEMBL	exon	79912396	79912481	.	-	.	gene_id "ENSMUSG00000035781.14"; transcript_id "ENCODEMT000563818"; gene_type "protein_coding"; gene_status "KNOWN"; gene_name "R3hdm4"; transcript_status "NOVEL"; transcript_name "ENCODEMT000563818"; exon_number "4"; exon_id "ENSMUSE00000314683.1"; talon_gene "30893"; talon_transcript "563818"; talon_exon "417551"; ccdsid "CCDS23997.1"; exon_status "KNOWN"; level "3"; protein_id "ENSMUSP00000132266.1"; source "ENSEMBL"; tag "CCDS";
chr10	ENSEMBL	exon	79912075	79912160	.	-	.	gene_id "ENSMUSG00000035781.14"; transcript_id "ENCODEMT000563818"; gene_type "protein_coding"; gene_status "KNOWN"; gene_name "R3hdm4"; transcript_status "NOVEL"; transcript_name "ENCODEMT000563818"; exon_number "5"; exon_id "ENSMUSE00000314674.1"; talon_gene "30893"; talon_transcript "563818"; talon_exon "417553"; ccdsid "CCDS23997.1"; exon_status "KNOWN"; level "3"; protein_id "ENSMUSP00000132266.1"; source "ENSEMBL"; tag "CCDS";
chr10	ENSEMBL	exon	79911942	79911997	.	-	.	gene_id "ENSMUSG00000035781.14"; transcript_id "ENCODEMT000563818"; gene_type "protein_coding"; gene_status "KNOWN"; gene_name "R3hdm4"; transcript_status "NOVEL"; transcript_name "ENCODEMT000563818"; exon_number "6"; exon_id "ENSMUSE00000314668.1"; talon_gene "30893"; talon_transcript "563818"; talon_exon "417555"; ccdsid "CCDS23997.1"; exon_status "KNOWN"; level "3"; protein_id "ENSMUSP00000132266.1"; source "ENSEMBL"; tag "CCDS";
chr10	HAVANA	exon	79910052	79911139	.	-	.	gene_id "ENSMUSG00000035781.14"; transcript_id "ENCODEMT000563818"; gene_type "protein_coding"; gene_status "KNOWN"; gene_name "R3hdm4"; transcript_status "NOVEL"; transcript_name "ENCODEMT000563818"; exon_number "7"; exon_id "ENSMUSE00000362230.2"; talon_gene "30893"; talon_transcript "563818"; talon_exon "417557"; ccdsid "CCDS23997.1"; exon_status "KNOWN"; level "2"; protein_id "ENSMUSP00000044570.7"; source "HAVANA"; tag "CCDS";
chr10	HAVANA	transcript	79913419	79916927	.	-	.	gene_id "ENSMUSG00000035781.14"; transcript_id "ENSMUST00000219206.1"; gene_name "R3hdm4"; gene_status "KNOWN"; gene_type "protein_coding"; transcript_type "retained_intron"; transcript_status "KNOWN"; transcript_name "R3hdm4-206"; talon_gene "30893"; talon_transcript "81195"; havana_transcript "OTTMUST00000158103.1"; level "2"; source "HAVANA"; transcript_support_level "NA";
chr10	HAVANA	exon	79913419	79916927	.	-	.	gene_id "ENSMUSG00000035781.14"; transcript_id "ENSMUST00000219206.1"; gene_type "protein_coding"; gene_status "KNOWN"; gene_name "R3hdm4"; transcript_type "retained_intron"; transcript_status "KNOWN"; transcript_name "R3hdm4-206"; exon_number "1"; exon_id "ENSMUSE00001406171.1"; talon_gene "30893"; talon_transcript "81195"; talon_exon "417574"; exon_status "KNOWN"; level "2"; source "HAVANA";
chr10	HAVANA	gene	79916971	79922025	.	+	.	gene_id "ENSMUSG00000035773.6"; gene_name "Kiss1r"; gene_status "KNOWN"; gene_type "protein_coding"; talon_gene "30895"; havana_gene "OTTMUSG00000064956.1"; level "2";
chr10	HAVANA	transcript	79916971	79922273	.	+	.	gene_id "ENSMUSG00000035773.6"; transcript_id "ENSMUST00000045529.2"; gene_name "Kiss1r"; gene_status "KNOWN"; gene_type "protein_coding"; transcript_type "protein_coding"; transcript_status "KNOWN"; transcript_name "Kiss1r-201"; talon_gene "30895"; talon_transcript "81199"; ccdsid "CCDS23998.1"; havana_transcript "OTTMUST00000158206.1"; level "2"; protein_id "ENSMUSP00000040516.2"; source "HAVANA"; tag "CCDS"; transcript_support_level "1";
chr10	HAVANA	exon	79916971	79918917	.	+	.	gene_id "ENSMUSG00000035773.6"; transcript_id "ENSMUST00000045529.2"; gene_type "protein_coding"; gene_status "KNOWN"; gene_name "Kiss1r"; transcript_type "protein_coding"; transcript_status "KNOWN"; transcript_name "Kiss1r-201"; exon_number "1"; exon_id "ENSMUSE00000314624.2"; talon_gene "30895"; talon_transcript "81199"; talon_exon "417588"; ccdsid "CCDS23998.1"; exon_status "KNOWN"; level "2"; protein_id "ENSMUSP00000040516.2"; source "HAVANA"; tag "CCDS";
chr10	HAVANA	exon	79919427	79919551	.	+	.	gene_id "ENSMUSG00000035773.6"; transcript_id "ENSMUST00000045529.2"; gene_type "protein_coding"; gene_status "KNOWN"; gene_name "Kiss1r"; transcript_type "protein_coding"; transcript_status "KNOWN"; transcript_name "Kiss1r-201"; exon_number "2"; exon_id "ENSMUSE00000314618.1"; talon_gene "30895"; talon_transcript "81199"; talon_exon "417590"; ccdsid "CCDS23998.1"; exon_status "KNOWN"; level "2"; protein_id "ENSMUSP00000040516.2"; source "HAVANA"; tag "CCDS";
chr10	HAVANA	exon	79920695	79920830	.	+	.	gene_id "ENSMUSG00000035773.6"; transcript_id "ENSMUST00000045529.2"; gene_type "protein_coding"; gene_status "KNOWN"; gene_name "Kiss1r"; transcript_type "protein_coding"; transcript_status "KNOWN"; transcript_name "Kiss1r-201"; exon_number "3"; exon_id "ENSMUSE00000314610.1"; talon_gene "30895"; talon_transcript "81199"; talon_exon "417591"; ccdsid "CCDS23998.1"; exon_status "KNOWN"; level "2"; protein_id "ENSMUSP00000040516.2"; source "HAVANA"; tag "CCDS";
chr10	HAVANA	exon	79921015	79921247	.	+	.	gene_id "ENSMUSG00000035773.6"; transcript_id "ENSMUST00000045529.2"; gene_type "protein_coding"; gene_status "KNOWN"; gene_name "Kiss1r"; transcript_type "protein_coding"; transcript_status "KNOWN"; transcript_name "Kiss1r-201"; exon_number "4"; exon_id "ENSMUSE00000314599.1"; talon_gene "30895"; talon_transcript "81199"; talon_exon "417593"; ccdsid "CCDS23998.1"; exon_status "KNOWN"; level "2"; protein_id "ENSMUSP00000040516.2"; source "HAVANA"; tag "CCDS";
chr10	HAVANA	exon	79921552	79922273	.	+	.	gene_id "ENSMUSG00000035773.6"; transcript_id "ENSMUST00000045529.2"; gene_type "protein_coding"; gene_status "KNOWN"; gene_name "Kiss1r"; transcript_type "protein_coding"; transcript_status "KNOWN"; transcript_name "Kiss1r-201"; exon_number "5"; exon_id "ENSMUSE00000403268.3"; talon_gene "30895"; talon_transcript "81199"; talon_exon "417594"; ccdsid "CCDS23998.1"; exon_status "KNOWN"; level "2"; protein_id "ENSMUSP00000040516.2"; source "HAVANA"; tag "CCDS";
chr10	HAVANA	transcript	79918674	79922025	.	+	.	gene_id "ENSMUSG00000035773.6"; transcript_id "ENSMUST00000219745.1"; gene_name "Kiss1r"; gene_status "KNOWN"; gene_type "protein_coding"; transcript_type "protein_coding"; transcript_status "KNOWN"; transcript_name "Kiss1r-202"; talon_gene "30895"; talon_transcript "81200"; havana_transcript "OTTMUST00000158209.1"; level "2"; protein_id "ENSMUSP00000151936.1"; source "HAVANA"; tag "basic"; transcript_support_level "1";
chr10	HAVANA	exon	79918674	79918917	.	+	.	gene_id "ENSMUSG00000035773.6"; transcript_id "ENSMUST00000219745.1"; gene_type "protein_coding"; gene_status "KNOWN"; gene_name "Kiss1r"; transcript_type "protein_coding"; transcript_status "KNOWN"; transcript_name "Kiss1r-202"; exon_number "1"; exon_id "ENSMUSE00001413162.1"; talon_gene "30895"; talon_transcript "81200"; talon_exon "417595"; exon_status "KNOWN"; level "2"; protein_id "ENSMUSP00000151936.1"; source "HAVANA"; tag "basic";
chr10	HAVANA	exon	79919427	79919551	.	+	.	gene_id "ENSMUSG00000035773.6"; transcript_id "ENSMUST00000219745.1"; gene_type "protein_coding"; gene_status "KNOWN"; gene_name "Kiss1r"; transcript_type "protein_coding"; transcript_status "KNOWN"; transcript_name "Kiss1r-202"; exon_number "2"; exon_id "ENSMUSE00000314618.1"; talon_gene "30895"; talon_transcript "81200"; talon_exon "417590"; ccdsid "CCDS23998.1"; exon_status "KNOWN"; level "2"; protein_id "ENSMUSP00000040516.2"; source "HAVANA"; tag "CCDS";
chr10	HAVANA	exon	79920695	79920830	.	+	.	gene_id "ENSMUSG00000035773.6"; transcript_id "ENSMUST00000219745.1"; gene_type "protein_coding"; gene_status "KNOWN"; gene_name "Kiss1r"; transcript_type "protein_coding"; transcript_status "KNOWN"; transcript_name "Kiss1r-202"; exon_number "3"; exon_id "ENSMUSE00000314610.1"; talon_gene "30895"; talon_transcript "81200"; talon_exon "417591"; ccdsid "CCDS23998.1"; exon_status "KNOWN"; level "2"; protein_id "ENSMUSP00000040516.2"; source "HAVANA"; tag "CCDS";
chr10	HAVANA	exon	79921552	79922025	.	+	.	gene_id "ENSMUSG00000035773.6"; transcript_id "ENSMUST00000219745.1"; gene_type "protein_coding"; gene_status "KNOWN"; gene_name "Kiss1r"; transcript_type "protein_coding"; transcript_status "KNOWN"; transcript_name "Kiss1r-202"; exon_number "4"; exon_id "ENSMUSE00001410615.1"; talon_gene "30895"; talon_transcript "81200"; talon_exon "417597"; exon_status "KNOWN"; level "2"; protein_id "ENSMUSP00000151936.1"; source "HAVANA"; tag "basic";
chr10	HAVANA	gene	79927043	79955018	.	+	.	gene_id "ENSMUSG00000019564.12"; gene_name "Arid3a"; gene_status "KNOWN"; gene_type "protein_coding"; talon_gene "30896"; havana_gene "OTTMUSG00000023712.2"; level "2";
chr10	HAVANA	transcript	79927043	79955018	.	+	.	gene_id "ENSMUSG00000019564.12"; transcript_id "ENSMUST00000019708.11"; gene_name "Arid3a"; gene_status "KNOWN"; gene_type "protein_coding"; transcript_type "protein_coding"; transcript_status "KNOWN"; transcript_name "Arid3a-201"; talon_gene "30896"; talon_transcript "81201"; ccdsid "CCDS23999.1"; havana_transcript "OTTMUST00000057907.1"; level "2"; protein_id "ENSMUSP00000019708.5"; source "HAVANA"; tag "CCDS"; transcript_support_level "1";
chr10	HAVANA	exon	79927043	79927256	.	+	.	gene_id "ENSMUSG00000019564.12"; transcript_id "ENSMUST00000019708.11"; gene_type "protein_coding"; gene_status "KNOWN"; gene_name "Arid3a"; transcript_type "protein_coding"; transcript_status "KNOWN"; transcript_name "Arid3a-201"; exon_number "1"; exon_id "ENSMUSE00000574942.3"; talon_gene "30896"; talon_transcript "81201"; talon_exon "417598"; ccdsid "CCDS23999.1"; exon_status "KNOWN"; level "2"; protein_id "ENSMUSP00000019708.5"; source "HAVANA"; tag "CCDS";
chr10	HAVANA	exon	79930635	79931288	.	+	.	gene_id "ENSMUSG00000019564.12"; transcript_id "ENSMUST00000019708.11"; gene_type "protein_coding"; gene_status "KNOWN"; gene_name "Arid3a"; transcript_type "protein_coding"; transcript_status "KNOWN"; transcript_name "Arid3a-201"; exon_number "2"; exon_id "ENSMUSE00000314519.2"; talon_gene "30896"; talon_transcript "81201"; talon_exon "417600"; ccdsid "CCDS23999.1"; exon_status "KNOWN"; level "2"; protein_id "ENSMUSP00000019708.5"; source "HAVANA"; tag "CCDS";
chr10	HAVANA	exon	79931766	79932078	.	+	.	gene_id "ENSMUSG00000019564.12"; transcript_id "ENSMUST00000019708.11"; gene_type "protein_coding"; gene_status "KNOWN"; gene_name "Arid3a"; transcript_type "protein_coding"; transcript_status "KNOWN"; transcript_name "Arid3a-201"; exon_number "3"; exon_id "ENSMUSE00000314515.1"; talon_gene "30896"; talon_transcript "81201"; talon_exon "417602"; ccdsid "CCDS23999.1"; exon_status "KNOWN"; level "2"; protein_id "ENSMUSP00000019708.5"; source "HAVANA"; tag "CCDS";
chr10	HAVANA	exon	79946485	79946557	.	+	.	gene_id "ENSMUSG00000019564.12"; transcript_id "ENSMUST00000019708.11"; gene_type "protein_coding"; gene_status "KNOWN"; gene_name "Arid3a"; transcript_type "protein_coding"; transcript_status "KNOWN"; transcript_name "Arid3a-201"; exon_number "4"; exon_id "ENSMUSE00001217832.1"; talon_gene "30896"; talon_transcript "81201"; talon_exon "417604"; ccdsid "CCDS23999.1"; exon_status "KNOWN"; level "2"; protein_id "ENSMUSP00000019708.5"; source "HAVANA"; tag "CCDS";
chr10	HAVANA	exon	79948860	79949043	.	+	.	gene_id "ENSMUSG00000019564.12"; transcript_id "ENSMUST00000019708.11"; gene_type "protein_coding"; gene_status "KNOWN"; gene_name "Arid3a"; transcript_type "protein_coding"; transcript_status "KNOWN"; transcript_name "Arid3a-201"; exon_number "5"; exon_id "ENSMUSE00001293344.1"; talon_gene "30896"; talon_transcript "81201"; talon_exon "417606"; ccdsid "CCDS23999.1"; exon_status "KNOWN"; level "2"; protein_id "ENSMUSP00000019708.5"; source "HAVANA"; tag "CCDS";
chr10	HAVANA	exon	79949365	79949612	.	+	.	gene_id "ENSMUSG00000019564.12"; transcript_id "ENSMUST00000019708.11"; gene_type "protein_coding"; gene_status "KNOWN"; gene_name "Arid3a"; transcript_type "protein_coding"; transcript_status "KNOWN"; transcript_name "Arid3a-201"; exon_number "6"; exon_id "ENSMUSE00001258076.1"; talon_gene "30896"; talon_transcript "81201"; talon_exon "417608"; ccdsid "CCDS23999.1"; exon_status "KNOWN"; level "2"; protein_id "ENSMUSP00000019708.5"; source "HAVANA"; tag "CCDS";
chr10	HAVANA	exon	79950628	79950924	.	+	.	gene_id "ENSMUSG00000019564.12"; transcript_id "ENSMUST00000019708.11"; gene_type "protein_coding"; gene_status "KNOWN"; gene_name "Arid3a"; transcript_type "protein_coding"; transcript_status "KNOWN"; transcript_name "Arid3a-201"; exon_number "7"; exon_id "ENSMUSE00001218328.1"; talon_gene "30896"; talon_transcript "81201"; talon_exon "417610"; ccdsid "CCDS23999.1"; exon_status "KNOWN"; level "2"; protein_id "ENSMUSP00000019708.5"; source "HAVANA"; tag "CCDS";
chr10	HAVANA	exon	79951248	79951346	.	+	.	gene_id "ENSMUSG00000019564.12"; transcript_id "ENSMUST00000019708.11"; gene_type "protein_coding"; gene_status "KNOWN"; gene_name "Arid3a"; transcript_type "protein_coding"; transcript_status "KNOWN"; transcript_name "Arid3a-201"; exon_number "8"; exon_id "ENSMUSE00001206694.1"; talon_gene "30896"; talon_transcript "81201"; talon_exon "417612"; ccdsid "CCDS23999.1"; exon_status "KNOWN"; level "2"; protein_id "ENSMUSP00000019708.5"; source "HAVANA"; tag "CCDS";
chr10	HAVANA	exon	79951740	79955018	.	+	.	gene_id "ENSMUSG00000019564.12"; transcript_id "ENSMUST00000019708.11"; gene_type "protein_coding"; gene_status "KNOWN"; gene_name "Arid3a"; transcript_type "protein_coding"; transcript_status "KNOWN"; transcript_name "Arid3a-201"; exon_number "9"; exon_id "ENSMUSE00000386442.6"; talon_gene "30896"; talon_transcript "81201"; talon_exon "417614"; ccdsid "CCDS23999.1"; exon_status "KNOWN"; level "2"; protein_id "ENSMUSP00000019708.5"; source "HAVANA"; tag "CCDS";
chr10	HAVANA	gene	79960152	79967611	.	+	.	gene_id "ENSMUSG00000035754.8"; gene_name "Wdr18"; gene_status "KNOWN"; gene_type "protein_coding"; talon_gene "30897"; havana_gene "OTTMUSG00000064957.1"; level "2";
chr10	HAVANA	transcript	79960152	79970203	.	+	.	gene_id "ENSMUSG00000035754.8"; transcript_id "ENSMUST00000045247.8"; gene_name "Wdr18"; gene_status "KNOWN"; gene_type "protein_coding"; transcript_type "protein_coding"; transcript_status "KNOWN"; transcript_name "Wdr18-201"; talon_gene "30897"; talon_transcript "81206"; ccdsid "CCDS24000.1"; havana_transcript "OTTMUST00000158210.1"; level "2"; protein_id "ENSMUSP00000041049.7"; source "HAVANA"; tag "CCDS"; transcript_support_level "1";
chr10	HAVANA	exon	79960152	79960372	.	+	.	gene_id "ENSMUSG00000035754.8"; transcript_id "ENSMUST00000045247.8"; gene_type "protein_coding"; gene_status "KNOWN"; gene_name "Wdr18"; transcript_type "protein_coding"; transcript_status "KNOWN"; transcript_name "Wdr18-201"; exon_number "1"; exon_id "ENSMUSE00000396816.7"; talon_gene "30897"; talon_transcript "81206"; talon_exon "417628"; ccdsid "CCDS24000.1"; exon_status "KNOWN"; level "2"; protein_id "ENSMUSP00000041049.7"; source "HAVANA"; tag "CCDS";
chr10	HAVANA	exon	79961002	79961112	.	+	.	gene_id "ENSMUSG00000035754.8"; transcript_id "ENSMUST00000045247.8"; gene_type "protein_coding"; gene_status "KNOWN"; gene_name "Wdr18"; transcript_type "protein_coding"; transcript_status "KNOWN"; transcript_name "Wdr18-201"; exon_number "2"; exon_id "ENSMUSE00000391154.2"; talon_gene "30897"; talon_transcript "81206"; talon_exon "417630"; ccdsid "CCDS24000.1"; exon_status "KNOWN"; level "2"; protein_id "ENSMUSP00000041049.7"; source "HAVANA"; tag "CCDS";
chr10	HAVANA	exon	79964926	79965059	.	+	.	gene_id "ENSMUSG00000035754.8"; transcript_id "ENSMUST00000045247.8"; gene_type "protein_coding"; gene_status "KNOWN"; gene_name "Wdr18"; transcript_type "protein_coding"; transcript_status "KNOWN"; transcript_name "Wdr18-201"; exon_number "3"; exon_id "ENSMUSE00000314370.1"; talon_gene "30897"; talon_transcript "81206"; talon_exon "417632"; ccdsid "CCDS24000.1"; exon_status "KNOWN"; level "2"; protein_id "ENSMUSP00000041049.7"; source "HAVANA"; tag "CCDS";
chr10	HAVANA	exon	79965210	79965351	.	+	.	gene_id "ENSMUSG00000035754.8"; transcript_id "ENSMUST00000045247.8"; gene_type "protein_coding"; gene_status "KNOWN"; gene_name "Wdr18"; transcript_type "protein_coding"; transcript_status "KNOWN"; transcript_name "Wdr18-201"; exon_number "4"; exon_id "ENSMUSE00000314364.1"; talon_gene "30897"; talon_transcript "81206"; talon_exon "417634"; ccdsid "CCDS24000.1"; exon_status "KNOWN"; level "2"; protein_id "ENSMUSP00000041049.7"; source "HAVANA"; tag "CCDS";
chr10	HAVANA	exon	79965980	79966123	.	+	.	gene_id "ENSMUSG00000035754.8"; transcript_id "ENSMUST00000045247.8"; gene_type "protein_coding"; gene_status "KNOWN"; gene_name "Wdr18"; transcript_type "protein_coding"; transcript_status "KNOWN"; transcript_name "Wdr18-201"; exon_number "5"; exon_id "ENSMUSE00000314353.1"; talon_gene "30897"; talon_transcript "81206"; talon_exon "417636"; ccdsid "CCDS24000.1"; exon_status "KNOWN"; level "2"; protein_id "ENSMUSP00000041049.7"; source "HAVANA"; tag "CCDS";
chr10	HAVANA	exon	79966206	79966270	.	+	.	gene_id "ENSMUSG00000035754.8"; transcript_id "ENSMUST00000045247.8"; gene_type "protein_coding"; gene_status "KNOWN"; gene_name "Wdr18"; transcript_type "protein_coding"; transcript_status "KNOWN"; transcript_name "Wdr18-201"; exon_number "6"; exon_id "ENSMUSE00000314343.1"; talon_gene "30897"; talon_transcript "81206"; talon_exon "417638"; ccdsid "CCDS24000.1"; exon_status "KNOWN"; level "2"; protein_id "ENSMUSP00000041049.7"; source "HAVANA"; tag "CCDS";
chr10	HAVANA	exon	79966345	79966469	.	+	.	gene_id "ENSMUSG00000035754.8"; transcript_id "ENSMUST00000045247.8"; gene_type "protein_coding"; gene_status "KNOWN"; gene_name "Wdr18"; transcript_type "protein_coding"; transcript_status "KNOWN"; transcript_name "Wdr18-201"; exon_number "7"; exon_id "ENSMUSE00000314335.1"; talon_gene "30897"; talon_transcript "81206"; talon_exon "417640"; ccdsid "CCDS24000.1"; exon_status "KNOWN"; level "2"; protein_id "ENSMUSP00000041049.7"; source "HAVANA"; tag "CCDS";
chr10	HAVANA	exon	79966560	79966726	.	+	.	gene_id "ENSMUSG00000035754.8"; transcript_id "ENSMUST00000045247.8"; gene_type "protein_coding"; gene_status "KNOWN"; gene_name "Wdr18"; transcript_type "protein_coding"; transcript_status "KNOWN"; transcript_name "Wdr18-201"; exon_number "8"; exon_id "ENSMUSE00000314328.1"; talon_gene "30897"; talon_transcript "81206"; talon_exon "417642"; ccdsid "CCDS24000.1"; exon_status "KNOWN"; level "2"; protein_id "ENSMUSP00000041049.7"; source "HAVANA"; tag "CCDS";
chr10	HAVANA	exon	79967320	79967388	.	+	.	gene_id "ENSMUSG00000035754.8"; transcript_id "ENSMUST00000045247.8"; gene_type "protein_coding"; gene_status "KNOWN"; gene_name "Wdr18"; transcript_type "protein_coding"; transcript_status "KNOWN"; transcript_name "Wdr18-201"; exon_number "9"; exon_id "ENSMUSE00000314322.1"; talon_gene "30897"; talon_transcript "81206"; talon_exon "417644"; ccdsid "CCDS24000.1"; exon_status "KNOWN"; level "2"; protein_id "ENSMUSP00000041049.7"; source "HAVANA"; tag "CCDS";
chr10	HAVANA	exon	79967471	79970203	.	+	.	gene_id "ENSMUSG00000035754.8"; transcript_id "ENSMUST00000045247.8"; gene_type "protein_coding"; gene_status "KNOWN"; gene_name "Wdr18"; transcript_type "protein_coding"; transcript_status "KNOWN"; transcript_name "Wdr18-201"; exon_number "10"; exon_id "ENSMUSE00000448855.7"; talon_gene "30897"; talon_transcript "81206"; talon_exon "417646"; ccdsid "CCDS24000.1"; exon_status "KNOWN"; level "2"; protein_id "ENSMUSP00000041049.7"; source "HAVANA"; tag "CCDS";
chr10	HAVANA	transcript	79960155	79962355	.	+	.	gene_id "ENSMUSG00000035754.8"; transcript_id "ENSMUST00000220272.1"; gene_name "Wdr18"; gene_status "KNOWN"; gene_type "protein_coding"; transcript_type "retained_intron"; transcript_status "KNOWN"; transcript_name "Wdr18-205"; talon_gene "30897"; talon_transcript "81207"; havana_transcript "OTTMUST00000158211.1"; level "2"; source "HAVANA"; transcript_support_level "1";
chr10	HAVANA	exon	79960155	79960372	.	+	.	gene_id "ENSMUSG00000035754.8"; transcript_id "ENSMUST00000220272.1"; gene_type "protein_coding"; gene_status "KNOWN"; gene_name "Wdr18"; transcript_type "retained_intron"; transcript_status "KNOWN"; transcript_name "Wdr18-205"; exon_number "1"; exon_id "ENSMUSE00001406666.1"; talon_gene "30897"; talon_transcript "81207"; talon_exon "417647"; exon_status "KNOWN"; level "2"; source "HAVANA";
chr10	HAVANA	exon	79961002	79962355	.	+	.	gene_id "ENSMUSG00000035754.8"; transcript_id "ENSMUST00000220272.1"; gene_type "protein_coding"; gene_status "KNOWN"; gene_name "Wdr18"; transcript_type "retained_intron"; transcript_status "KNOWN"; transcript_name "Wdr18-205"; exon_number "2"; exon_id "ENSMUSE00001407408.1"; talon_gene "30897"; talon_transcript "81207"; talon_exon "417648"; exon_status "KNOWN"; level "2"; source "HAVANA";
chr10	HAVANA	transcript	79966464	79967611	.	+	.	gene_id "ENSMUSG00000035754.8"; transcript_id "ENSMUST00000220249.1"; gene_name "Wdr18"; gene_status "KNOWN"; gene_type "protein_coding"; transcript_type "retained_intron"; transcript_status "KNOWN"; transcript_name "Wdr18-204"; talon_gene "30897"; talon_transcript "81209"; havana_transcript "OTTMUST00000158213.1"; level "2"; source "HAVANA"; transcript_support_level "2";
chr10	HAVANA	exon	79966464	79966726	.	+	.	gene_id "ENSMUSG00000035754.8"; transcript_id "ENSMUST00000220249.1"; gene_type "protein_coding"; gene_status "KNOWN"; gene_name "Wdr18"; transcript_type "retained_intron"; transcript_status "KNOWN"; transcript_name "Wdr18-204"; exon_number "1"; exon_id "ENSMUSE00001410787.1"; talon_gene "30897"; talon_transcript "81209"; talon_exon "417651"; exon_status "KNOWN"; level "2"; source "HAVANA";
chr10	HAVANA	exon	79967320	79967388	.	+	.	gene_id "ENSMUSG00000035754.8"; transcript_id "ENSMUST00000220249.1"; gene_type "protein_coding"; gene_status "KNOWN"; gene_name "Wdr18"; transcript_type "retained_intron"; transcript_status "KNOWN"; transcript_name "Wdr18-204"; exon_number "2"; exon_id "ENSMUSE00000314322.1"; talon_gene "30897"; talon_transcript "81209"; talon_exon "417644"; ccdsid "CCDS24000.1"; exon_status "KNOWN"; level "2"; protein_id "ENSMUSP00000041049.7"; source "HAVANA"; tag "CCDS";
chr10	HAVANA	exon	79967471	79967611	.	+	.	gene_id "ENSMUSG00000035754.8"; transcript_id "ENSMUST00000220249.1"; gene_type "protein_coding"; gene_status "KNOWN"; gene_name "Wdr18"; transcript_type "retained_intron"; transcript_status "KNOWN"; transcript_name "Wdr18-204"; exon_number "3"; exon_id "ENSMUSE00001412673.1"; talon_gene "30897"; talon_transcript "81209"; talon_exon "417652"; exon_status "KNOWN"; level "2"; source "HAVANA";
chr10	HAVANA	gene	79970715	79977190	.	+	.	gene_id "ENSMUSG00000035745.9"; gene_name "Grin3b"; gene_status "KNOWN"; gene_type "protein_coding"; talon_gene "30898"; havana_gene "OTTMUSG00000019135.3"; level "2";
chr10	HAVANA	transcript	79970715	79977190	.	+	.	gene_id "ENSMUSG00000035745.9"; transcript_id "ENSMUST00000045085.7"; gene_name "Grin3b"; gene_status "KNOWN"; gene_type "protein_coding"; transcript_type "protein_coding"; transcript_status "KNOWN"; transcript_name "Grin3b-201"; talon_gene "30898"; talon_transcript "81211"; ccdsid "CCDS24001.1"; havana_transcript "OTTMUST00000045870.2"; level "2"; protein_id "ENSMUSP00000048576.1"; source "HAVANA"; tag "CCDS"; transcript_support_level "1";
chr10	HAVANA	exon	79970715	79971325	.	+	.	gene_id "ENSMUSG00000035745.9"; transcript_id "ENSMUST00000045085.7"; gene_type "protein_coding"; gene_status "KNOWN"; gene_name "Grin3b"; transcript_type "protein_coding"; transcript_status "KNOWN"; transcript_name "Grin3b-201"; exon_number "1"; exon_id "ENSMUSE00000400749.2"; talon_gene "30898"; talon_transcript "81211"; talon_exon "417655"; ccdsid "CCDS24001.1"; exon_status "KNOWN"; level "2"; protein_id "ENSMUSP00000048576.1"; source "HAVANA"; tag "CCDS";
chr10	HAVANA	exon	79972844	79973436	.	+	.	gene_id "ENSMUSG00000035745.9"; transcript_id "ENSMUST00000045085.7"; gene_type "protein_coding"; gene_status "KNOWN"; gene_name "Grin3b"; transcript_type "protein_coding"; transcript_status "KNOWN"; transcript_name "Grin3b-201"; exon_number "2"; exon_id "ENSMUSE00000314256.1"; talon_gene "30898"; talon_transcript "81211"; talon_exon "417657"; ccdsid "CCDS24001.1"; exon_status "KNOWN"; level "2"; protein_id "ENSMUSP00000048576.1"; source "HAVANA"; tag "CCDS";
chr10	HAVANA	exon	79973681	79974713	.	+	.	gene_id "ENSMUSG00000035745.9"; transcript_id "ENSMUST00000045085.7"; gene_type "protein_coding"; gene_status "KNOWN"; gene_name "Grin3b"; transcript_type "protein_coding"; transcript_status "KNOWN"; transcript_name "Grin3b-201"; exon_number "3"; exon_id "ENSMUSE00000314250.1"; talon_gene "30898"; talon_transcript "81211"; talon_exon "417659"; ccdsid "CCDS24001.1"; exon_status "KNOWN"; level "2"; protein_id "ENSMUSP00000048576.1"; source "HAVANA"; tag "CCDS";
chr10	HAVANA	exon	79975634	79975779	.	+	.	gene_id "ENSMUSG00000035745.9"; transcript_id "ENSMUST00000045085.7"; gene_type "protein_coding"; gene_status "KNOWN"; gene_name "Grin3b"; transcript_type "protein_coding"; transcript_status "KNOWN"; transcript_name "Grin3b-201"; exon_number "4"; exon_id "ENSMUSE00000314246.1"; talon_gene "30898"; talon_transcript "81211"; talon_exon "417661"; ccdsid "CCDS24001.1"; exon_status "KNOWN"; level "2"; protein_id "ENSMUSP00000048576.1"; source "HAVANA"; tag "CCDS";
chr10	HAVANA	exon	79975861	79975976	.	+	.	gene_id "ENSMUSG00000035745.9"; transcript_id "ENSMUST00000045085.7"; gene_type "protein_coding"; gene_status "KNOWN"; gene_name "Grin3b"; transcript_type "protein_coding"; transcript_status "KNOWN"; transcript_name "Grin3b-201"; exon_number "5"; exon_id "ENSMUSE00000574936.1"; talon_gene "30898"; talon_transcript "81211"; talon_exon "417663"; ccdsid "CCDS24001.1"; exon_status "KNOWN"; level "2"; protein_id "ENSMUSP00000048576.1"; source "HAVANA"; tag "CCDS";
chr10	HAVANA	exon	79976054	79976205	.	+	.	gene_id "ENSMUSG00000035745.9"; transcript_id "ENSMUST00000045085.7"; gene_type "protein_coding"; gene_status "KNOWN"; gene_name "Grin3b"; transcript_type "protein_coding"; transcript_status "KNOWN"; transcript_name "Grin3b-201"; exon_number "6"; exon_id "ENSMUSE00000574935.1"; talon_gene "30898"; talon_transcript "81211"; talon_exon "417665"; ccdsid "CCDS24001.1"; exon_status "KNOWN"; level "2"; protein_id "ENSMUSP00000048576.1"; source "HAVANA"; tag "CCDS";
chr10	HAVANA	exon	79976394	79976558	.	+	.	gene_id "ENSMUSG00000035745.9"; transcript_id "ENSMUST00000045085.7"; gene_type "protein_coding"; gene_status "KNOWN"; gene_name "Grin3b"; transcript_type "protein_coding"; transcript_status "KNOWN"; transcript_name "Grin3b-201"; exon_number "7"; exon_id "ENSMUSE00001248046.1"; talon_gene "30898"; talon_transcript "81211"; talon_exon "417667"; ccdsid "CCDS24001.1"; exon_status "KNOWN"; level "2"; protein_id "ENSMUSP00000048576.1"; source "HAVANA"; tag "CCDS";
chr10	HAVANA	exon	79976635	79976702	.	+	.	gene_id "ENSMUSG00000035745.9"; transcript_id "ENSMUST00000045085.7"; gene_type "protein_coding"; gene_status "KNOWN"; gene_name "Grin3b"; transcript_type "protein_coding"; transcript_status "KNOWN"; transcript_name "Grin3b-201"; exon_number "8"; exon_id "ENSMUSE00001299302.1"; talon_gene "30898"; talon_transcript "81211"; talon_exon "417669"; ccdsid "CCDS24001.1"; exon_status "KNOWN"; level "2"; protein_id "ENSMUSP00000048576.1"; source "HAVANA"; tag "CCDS";
chr10	HAVANA	exon	79976792	79977190	.	+	.	gene_id "ENSMUSG00000035745.9"; transcript_id "ENSMUST00000045085.7"; gene_type "protein_coding"; gene_status "KNOWN"; gene_name "Grin3b"; transcript_type "protein_coding"; transcript_status "KNOWN"; transcript_name "Grin3b-201"; exon_number "9"; exon_id "ENSMUSE00000314227.1"; talon_gene "30898"; talon_transcript "81211"; talon_exon "417671"; ccdsid "CCDS24001.1"; exon_status "KNOWN"; level "2"; protein_id "ENSMUSP00000048576.1"; source "HAVANA"; tag "CCDS";
chr10	HAVANA	gene	79977118	79984040	.	-	.	gene_id "ENSMUSG00000013858.14"; gene_name "Tmem259"; gene_status "KNOWN"; gene_type "protein_coding"; talon_gene "30899"; havana_gene "OTTMUSG00000019134.1"; level "2";
chr10	HAVANA	transcript	79977118	79984330	.	-	.	gene_id "ENSMUSG00000013858.14"; transcript_id "ENSMUST00000052885.13"; gene_name "Tmem259"; gene_status "KNOWN"; gene_type "protein_coding"; transcript_type "protein_coding"; transcript_status "KNOWN"; transcript_name "Tmem259-201"; talon_gene "30899"; talon_transcript "81216"; ccdsid "CCDS24002.1"; havana_transcript "OTTMUST00000045865.1"; level "2"; protein_id "ENSMUSP00000056792.7"; source "HAVANA"; tag "CCDS"; transcript_support_level "1";
chr10	HAVANA	exon	79983910	79984330	.	-	.	gene_id "ENSMUSG00000013858.14"; transcript_id "ENSMUST00000052885.13"; gene_type "protein_coding"; gene_status "KNOWN"; gene_name "Tmem259"; transcript_type "protein_coding"; transcript_status "KNOWN"; transcript_name "Tmem259-201"; exon_number "1"; exon_id "ENSMUSE00000371876.6"; talon_gene "30899"; talon_transcript "81216"; talon_exon "417694"; ccdsid "CCDS24002.1"; exon_status "KNOWN"; level "2"; protein_id "ENSMUSP00000056792.7"; source "HAVANA"; tag "CCDS";
chr10	HAVANA	exon	79979496	79979753	.	-	.	gene_id "ENSMUSG00000013858.14"; transcript_id "ENSMUST00000052885.13"; gene_type "protein_coding"; gene_status "KNOWN"; gene_name "Tmem259"; transcript_type "protein_coding"; transcript_status "KNOWN"; transcript_name "Tmem259-201"; exon_number "2"; exon_id "ENSMUSE00000369486.1"; talon_gene "30899"; talon_transcript "81216"; talon_exon "417696"; ccdsid "CCDS24002.1"; exon_status "KNOWN"; level "2"; protein_id "ENSMUSP00000056792.7"; source "HAVANA"; tag "CCDS";
chr10	HAVANA	exon	79979291	79979390	.	-	.	gene_id "ENSMUSG00000013858.14"; transcript_id "ENSMUST00000052885.13"; gene_type "protein_coding"; gene_status "KNOWN"; gene_name "Tmem259"; transcript_type "protein_coding"; transcript_status "KNOWN"; transcript_name "Tmem259-201"; exon_number "3"; exon_id "ENSMUSE00000100943.1"; talon_gene "30899"; talon_transcript "81216"; talon_exon "417698"; ccdsid "CCDS24002.1"; exon_status "KNOWN"; level "2"; protein_id "ENSMUSP00000056792.7"; source "HAVANA"; tag "CCDS";
chr10	HAVANA	exon	79979098	79979208	.	-	.	gene_id "ENSMUSG00000013858.14"; transcript_id "ENSMUST00000052885.13"; gene_type "protein_coding"; gene_status "KNOWN"; gene_name "Tmem259"; transcript_type "protein_coding"; transcript_status "KNOWN"; transcript_name "Tmem259-201"; exon_number "4"; exon_id "ENSMUSE00000100936.1"; talon_gene "30899"; talon_transcript "81216"; talon_exon "417700"; ccdsid "CCDS24002.1"; exon_status "KNOWN"; level "2"; protein_id "ENSMUSP00000056792.7"; source "HAVANA"; tag "CCDS";
chr10	HAVANA	exon	79978868	79978990	.	-	.	gene_id "ENSMUSG00000013858.14"; transcript_id "ENSMUST00000052885.13"; gene_type "protein_coding"; gene_status "KNOWN"; gene_name "Tmem259"; transcript_type "protein_coding"; transcript_status "KNOWN"; transcript_name "Tmem259-201"; exon_number "5"; exon_id "ENSMUSE00000100939.1"; talon_gene "30899"; talon_transcript "81216"; talon_exon "417702"; ccdsid "CCDS24002.1"; exon_status "KNOWN"; level "2"; protein_id "ENSMUSP00000056792.7"; source "HAVANA"; tag "CCDS";
chr10	HAVANA	exon	79978693	79978793	.	-	.	gene_id "ENSMUSG00000013858.14"; transcript_id "ENSMUST00000052885.13"; gene_type "protein_coding"; gene_status "KNOWN"; gene_name "Tmem259"; transcript_type "protein_coding"; transcript_status "KNOWN"; transcript_name "Tmem259-201"; exon_number "6"; exon_id "ENSMUSE00001281742.1"; talon_gene "30899"; talon_transcript "81216"; talon_exon "417689"; ccdsid "CCDS24002.1"; exon_status "KNOWN"; level "2"; protein_id "ENSMUSP00000056792.7"; source "HAVANA"; tag "CCDS";
chr10	HAVANA	exon	79978548	79978605	.	-	.	gene_id "ENSMUSG00000013858.14"; transcript_id "ENSMUST00000052885.13"; gene_type "protein_coding"; gene_status "KNOWN"; gene_name "Tmem259"; transcript_type "protein_coding"; transcript_status "KNOWN"; transcript_name "Tmem259-201"; exon_number "7"; exon_id "ENSMUSE00001241582.1"; talon_gene "30899"; talon_transcript "81216"; talon_exon "417680"; ccdsid "CCDS24002.1"; exon_status "KNOWN"; level "2"; protein_id "ENSMUSP00000056792.7"; source "HAVANA"; tag "CCDS";
chr10	HAVANA	exon	79978392	79978475	.	-	.	gene_id "ENSMUSG00000013858.14"; transcript_id "ENSMUST00000052885.13"; gene_type "protein_coding"; gene_status "KNOWN"; gene_name "Tmem259"; transcript_type "protein_coding"; transcript_status "KNOWN"; transcript_name "Tmem259-201"; exon_number "8"; exon_id "ENSMUSE00001301799.1"; talon_gene "30899"; talon_transcript "81216"; talon_exon "417682"; ccdsid "CCDS24002.1"; exon_status "KNOWN"; level "2"; protein_id "ENSMUSP00000056792.7"; source "HAVANA"; tag "CCDS";
chr10	HAVANA	exon	79978188	79978320	.	-	.	gene_id "ENSMUSG00000013858.14"; transcript_id "ENSMUST00000052885.13"; gene_type "protein_coding"; gene_status "KNOWN"; gene_name "Tmem259"; transcript_type "protein_coding"; transcript_status "KNOWN"; transcript_name "Tmem259-201"; exon_number "9"; exon_id "ENSMUSE00000100940.1"; talon_gene "30899"; talon_transcript "81216"; talon_exon "417703"; ccdsid "CCDS24002.1"; exon_status "KNOWN"; level "2"; protein_id "ENSMUSP00000056792.7"; source "HAVANA"; tag "CCDS";
chr10	HAVANA	exon	79977963	79978062	.	-	.	gene_id "ENSMUSG00000013858.14"; transcript_id "ENSMUST00000052885.13"; gene_type "protein_coding"; gene_status "KNOWN"; gene_name "Tmem259"; transcript_type "protein_coding"; transcript_status "KNOWN"; transcript_name "Tmem259-201"; exon_number "10"; exon_id "ENSMUSE00001284583.1"; talon_gene "30899"; talon_transcript "81216"; talon_exon "417692"; ccdsid "CCDS24002.1"; exon_status "KNOWN"; level "2"; protein_id "ENSMUSP00000056792.7"; source "HAVANA"; tag "CCDS";
chr10	HAVANA	exon	79977118	79977853	.	-	.	gene_id "ENSMUSG00000013858.14"; transcript_id "ENSMUST00000052885.13"; gene_type "protein_coding"; gene_status "KNOWN"; gene_name "Tmem259"; transcript_type "protein_coding"; transcript_status "KNOWN"; transcript_name "Tmem259-201"; exon_number "11"; exon_id "ENSMUSE00000786777.1"; talon_gene "30899"; talon_transcript "81216"; talon_exon "417704"; ccdsid "CCDS24002.1"; exon_status "KNOWN"; level "2"; protein_id "ENSMUSP00000056792.7"; source "HAVANA"; tag "CCDS";
chr10	HAVANA	transcript	79977358	79984040	.	-	.	gene_id "ENSMUSG00000013858.14"; transcript_id "ENSMUST00000124536.1"; gene_name "Tmem259"; gene_status "KNOWN"; gene_type "protein_coding"; transcript_type "protein_coding"; transcript_status "KNOWN"; transcript_name "Tmem259-202"; talon_gene "30899"; talon_transcript "81217"; havana_transcript "OTTMUST00000045866.1"; level "2"; protein_id "ENSMUSP00000119572.1"; source "HAVANA"; tag "cds_start_NF"; transcript_support_level "1";
chr10	HAVANA	exon	79983910	79984040	.	-	.	gene_id "ENSMUSG00000013858.14"; transcript_id "ENSMUST00000124536.1"; gene_type "protein_coding"; gene_status "KNOWN"; gene_name "Tmem259"; transcript_type "protein_coding"; transcript_status "KNOWN"; transcript_name "Tmem259-202"; exon_number "1"; exon_id "ENSMUSE00000800646.1"; talon_gene "30899"; talon_transcript "81217"; talon_exon "417705"; exon_status "KNOWN"; level "2"; protein_id "ENSMUSP00000119572.1"; source "HAVANA"; tag "cds_start_NF";
chr10	HAVANA	exon	79979496	79979753	.	-	.	gene_id "ENSMUSG00000013858.14"; transcript_id "ENSMUST00000124536.1"; gene_type "protein_coding"; gene_status "KNOWN"; gene_name "Tmem259"; transcript_type "protein_coding"; transcript_status "KNOWN"; transcript_name "Tmem259-202"; exon_number "2"; exon_id "ENSMUSE00000369486.1"; talon_gene "30899"; talon_transcript "81217"; talon_exon "417696"; ccdsid "CCDS24002.1"; exon_status "KNOWN"; level "2"; protein_id "ENSMUSP00000056792.7"; source "HAVANA"; tag "CCDS";
chr10	HAVANA	exon	79979291	79979390	.	-	.	gene_id "ENSMUSG00000013858.14"; transcript_id "ENSMUST00000124536.1"; gene_type "protein_coding"; gene_status "KNOWN"; gene_name "Tmem259"; transcript_type "protein_coding"; transcript_status "KNOWN"; transcript_name "Tmem259-202"; exon_number "3"; exon_id "ENSMUSE00000100943.1"; talon_gene "30899"; talon_transcript "81217"; talon_exon "417698"; ccdsid "CCDS24002.1"; exon_status "KNOWN"; level "2"; protein_id "ENSMUSP00000056792.7"; source "HAVANA"; tag "CCDS";
chr10	HAVANA	exon	79979098	79979208	.	-	.	gene_id "ENSMUSG00000013858.14"; transcript_id "ENSMUST00000124536.1"; gene_type "protein_coding"; gene_status "KNOWN"; gene_name "Tmem259"; transcript_type "protein_coding"; transcript_status "KNOWN"; transcript_name "Tmem259-202"; exon_number "4"; exon_id "ENSMUSE00000100936.1"; talon_gene "30899"; talon_transcript "81217"; talon_exon "417700"; ccdsid "CCDS24002.1"; exon_status "KNOWN"; level "2"; protein_id "ENSMUSP00000056792.7"; source "HAVANA"; tag "CCDS";
chr10	HAVANA	exon	79978868	79978990	.	-	.	gene_id "ENSMUSG00000013858.14"; transcript_id "ENSMUST00000124536.1"; gene_type "protein_coding"; gene_status "KNOWN"; gene_name "Tmem259"; transcript_type "protein_coding"; transcript_status "KNOWN"; transcript_name "Tmem259-202"; exon_number "5"; exon_id "ENSMUSE00000100939.1"; talon_gene "30899"; talon_transcript "81217"; talon_exon "417702"; ccdsid "CCDS24002.1"; exon_status "KNOWN"; level "2"; protein_id "ENSMUSP00000056792.7"; source "HAVANA"; tag "CCDS";
chr10	HAVANA	exon	79978693	79978793	.	-	.	gene_id "ENSMUSG00000013858.14"; transcript_id "ENSMUST00000124536.1"; gene_type "protein_coding"; gene_status "KNOWN"; gene_name "Tmem259"; transcript_type "protein_coding"; transcript_status "KNOWN"; transcript_name "Tmem259-202"; exon_number "6"; exon_id "ENSMUSE00001281742.1"; talon_gene "30899"; talon_transcript "81217"; talon_exon "417689"; ccdsid "CCDS24002.1"; exon_status "KNOWN"; level "2"; protein_id "ENSMUSP00000056792.7"; source "HAVANA"; tag "CCDS";
chr10	HAVANA	exon	79978392	79978605	.	-	.	gene_id "ENSMUSG00000013858.14"; transcript_id "ENSMUST00000124536.1"; gene_type "protein_coding"; gene_status "KNOWN"; gene_name "Tmem259"; transcript_type "protein_coding"; transcript_status "KNOWN"; transcript_name "Tmem259-202"; exon_number "7"; exon_id "ENSMUSE00000666000.1"; talon_gene "30899"; talon_transcript "81217"; talon_exon "417706"; exon_status "KNOWN"; level "2"; protein_id "ENSMUSP00000119572.1"; source "HAVANA"; tag "cds_start_NF";
chr10	HAVANA	exon	79978188	79978320	.	-	.	gene_id "ENSMUSG00000013858.14"; transcript_id "ENSMUST00000124536.1"; gene_type "protein_coding"; gene_status "KNOWN"; gene_name "Tmem259"; transcript_type "protein_coding"; transcript_status "KNOWN"; transcript_name "Tmem259-202"; exon_number "8"; exon_id "ENSMUSE00000100940.1"; talon_gene "30899"; talon_transcript "81217"; talon_exon "417703"; ccdsid "CCDS24002.1"; exon_status "KNOWN"; level "2"; protein_id "ENSMUSP00000056792.7"; source "HAVANA"; tag "CCDS";
chr10	HAVANA	exon	79977963	79978062	.	-	.	gene_id "ENSMUSG00000013858.14"; transcript_id "ENSMUST00000124536.1"; gene_type "protein_coding"; gene_status "KNOWN"; gene_name "Tmem259"; transcript_type "protein_coding"; transcript_status "KNOWN"; transcript_name "Tmem259-202"; exon_number "9"; exon_id "ENSMUSE00001284583.1"; talon_gene "30899"; talon_transcript "81217"; talon_exon "417692"; ccdsid "CCDS24002.1"; exon_status "KNOWN"; level "2"; protein_id "ENSMUSP00000056792.7"; source "HAVANA"; tag "CCDS";
chr10	HAVANA	exon	79977358	79977853	.	-	.	gene_id "ENSMUSG00000013858.14"; transcript_id "ENSMUST00000124536.1"; gene_type "protein_coding"; gene_status "KNOWN"; gene_name "Tmem259"; transcript_type "protein_coding"; transcript_status "KNOWN"; transcript_name "Tmem259-202"; exon_number "10"; exon_id "ENSMUSE00000762069.1"; talon_gene "30899"; talon_transcript "81217"; talon_exon "417707"; exon_status "KNOWN"; level "2"; protein_id "ENSMUSP00000119572.1"; source "HAVANA"; tag "cds_start_NF";
chr10	HAVANA	gene	79988584	79996062	.	+	.	gene_id "ENSMUSG00000004665.10"; gene_name "Cnn2"; gene_status "KNOWN"; gene_type "protein_coding"; talon_gene "30901"; havana_gene "OTTMUSG00000019132.1"; level "2";
chr10	HAVANA	transcript	79988584	79996062	.	+	.	gene_id "ENSMUSG00000004665.10"; transcript_id "ENSMUST00000004784.10"; gene_name "Cnn2"; gene_status "KNOWN"; gene_type "protein_coding"; transcript_type "protein_coding"; transcript_status "KNOWN"; transcript_name "Cnn2-201"; talon_gene "30901"; talon_transcript "81220"; ccdsid "CCDS24003.1"; havana_transcript "OTTMUST00000045857.1"; level "2"; protein_id "ENSMUSP00000004784.4"; source "HAVANA"; tag "CCDS"; transcript_support_level "1";
chr10	HAVANA	exon	79988584	79988740	.	+	.	gene_id "ENSMUSG00000004665.10"; transcript_id "ENSMUST00000004784.10"; gene_type "protein_coding"; gene_status "KNOWN"; gene_name "Cnn2"; transcript_type "protein_coding"; transcript_status "KNOWN"; transcript_name "Cnn2-201"; exon_number "1"; exon_id "ENSMUSE00000640353.4"; talon_gene "30901"; talon_transcript "81220"; talon_exon "417711"; ccdsid "CCDS24003.1"; exon_status "KNOWN"; level "2"; protein_id "ENSMUSP00000004784.4"; source "HAVANA"; tag "CCDS";
chr10	HAVANA	exon	79991360	79991481	.	+	.	gene_id "ENSMUSG00000004665.10"; transcript_id "ENSMUST00000004784.10"; gene_type "protein_coding"; gene_status "KNOWN"; gene_name "Cnn2"; transcript_type "protein_coding"; transcript_status "KNOWN"; transcript_name "Cnn2-201"; exon_number "2"; exon_id "ENSMUSE00000100949.1"; talon_gene "30901"; talon_transcript "81220"; talon_exon "417713"; ccdsid "CCDS24003.1"; exon_status "KNOWN"; level "2"; protein_id "ENSMUSP00000004784.4"; source "HAVANA"; tag "CCDS";
chr10	HAVANA	exon	79992273	79992339	.	+	.	gene_id "ENSMUSG00000004665.10"; transcript_id "ENSMUST00000004784.10"; gene_type "protein_coding"; gene_status "KNOWN"; gene_name "Cnn2"; transcript_type "protein_coding"; transcript_status "KNOWN"; transcript_name "Cnn2-201"; exon_number "3"; exon_id "ENSMUSE00000100945.1"; talon_gene "30901"; talon_transcript "81220"; talon_exon "417715"; ccdsid "CCDS24003.1"; exon_status "KNOWN"; level "2"; protein_id "ENSMUSP00000004784.4"; source "HAVANA"; tag "CCDS";
chr10	HAVANA	exon	79992443	79992580	.	+	.	gene_id "ENSMUSG00000004665.10"; transcript_id "ENSMUST00000004784.10"; gene_type "protein_coding"; gene_status "KNOWN"; gene_name "Cnn2"; transcript_type "protein_coding"; transcript_status "KNOWN"; transcript_name "Cnn2-201"; exon_number "4"; exon_id "ENSMUSE00000100950.1"; talon_gene "30901"; talon_transcript "81220"; talon_exon "417717"; ccdsid "CCDS24003.1"; exon_status "KNOWN"; level "2"; protein_id "ENSMUSP00000004784.4"; source "HAVANA"; tag "CCDS";
chr10	HAVANA	exon	79993214	79993330	.	+	.	gene_id "ENSMUSG00000004665.10"; transcript_id "ENSMUST00000004784.10"; gene_type "protein_coding"; gene_status "KNOWN"; gene_name "Cnn2"; transcript_type "protein_coding"; transcript_status "KNOWN"; transcript_name "Cnn2-201"; exon_number "5"; exon_id "ENSMUSE00000100946.1"; talon_gene "30901"; talon_transcript "81220"; talon_exon "417719"; ccdsid "CCDS24003.1"; exon_status "KNOWN"; level "2"; protein_id "ENSMUSP00000004784.4"; source "HAVANA"; tag "CCDS";
chr10	HAVANA	exon	79993428	79993574	.	+	.	gene_id "ENSMUSG00000004665.10"; transcript_id "ENSMUST00000004784.10"; gene_type "protein_coding"; gene_status "KNOWN"; gene_name "Cnn2"; transcript_type "protein_coding"; transcript_status "KNOWN"; transcript_name "Cnn2-201"; exon_number "6"; exon_id "ENSMUSE00000100947.1"; talon_gene "30901"; talon_transcript "81220"; talon_exon "417721"; ccdsid "CCDS24003.1"; exon_status "KNOWN"; level "2"; protein_id "ENSMUSP00000004784.4"; source "HAVANA"; tag "CCDS";
chr10	HAVANA	exon	79994351	79996062	.	+	.	gene_id "ENSMUSG00000004665.10"; transcript_id "ENSMUST00000004784.10"; gene_type "protein_coding"; gene_status "KNOWN"; gene_name "Cnn2"; transcript_type "protein_coding"; transcript_status "KNOWN"; transcript_name "Cnn2-201"; exon_number "7"; exon_id "ENSMUSE00000407311.5"; talon_gene "30901"; talon_transcript "81220"; talon_exon "417723"; ccdsid "CCDS24003.1"; exon_status "KNOWN"; level "2"; protein_id "ENSMUSP00000004784.4"; source "HAVANA"; tag "CCDS";
chr10	HAVANA	gene	79996494	80015572	.	+	.	gene_id "ENSMUSG00000035722.15"; gene_name "Abca7"; gene_status "KNOWN"; gene_type "protein_coding"; talon_gene "30902"; havana_gene "OTTMUSG00000032606.1"; level "2";
chr10	HAVANA	transcript	79996494	80015572	.	+	.	gene_id "ENSMUSG00000035722.15"; transcript_id "ENSMUST00000132517.7"; gene_name "Abca7"; gene_status "KNOWN"; gene_type "protein_coding"; transcript_type "protein_coding"; transcript_status "KNOWN"; transcript_name "Abca7-202"; talon_gene "30902"; talon_transcript "81222"; ccdsid "CCDS24004.1"; havana_transcript "OTTMUST00000081084.1"; level "2"; protein_id "ENSMUSP00000115111.1"; source "HAVANA"; tag "CCDS"; transcript_support_level "5";
chr10	HAVANA	exon	79996494	79996588	.	+	.	gene_id "ENSMUSG00000035722.15"; transcript_id "ENSMUST00000132517.7"; gene_type "protein_coding"; gene_status "KNOWN"; gene_name "Abca7"; transcript_type "protein_coding"; transcript_status "KNOWN"; transcript_name "Abca7-202"; exon_number "1"; exon_id "ENSMUSE00000814608.1"; talon_gene "30902"; talon_transcript "81222"; talon_exon "417727"; ccdsid "CCDS24004.1"; exon_status "KNOWN"; level "2"; protein_id "ENSMUSP00000115111.1"; source "HAVANA"; tag "CCDS";
chr10	HAVANA	exon	79997608	79997680	.	+	.	gene_id "ENSMUSG00000035722.15"; transcript_id "ENSMUST00000132517.7"; gene_type "protein_coding"; gene_status "KNOWN"; gene_name "Abca7"; transcript_type "protein_coding"; transcript_status "KNOWN"; transcript_name "Abca7-202"; exon_number "2"; exon_id "ENSMUSE00000840038.1"; talon_gene "30902"; talon_transcript "81222"; talon_exon "417729"; ccdsid "CCDS24004.1"; exon_status "KNOWN"; level "2"; protein_id "ENSMUSP00000115111.1"; source "HAVANA"; tag "CCDS";
chr10	ENSEMBL	exon	79997769	79997862	.	+	.	gene_id "ENSMUSG00000035722.15"; transcript_id "ENSMUST00000132517.7"; gene_type "protein_coding"; gene_status "KNOWN"; gene_name "Abca7"; transcript_type "protein_coding"; transcript_status "KNOWN"; transcript_name "Abca7-202"; exon_number "3"; exon_id "ENSMUSE00000313229.1"; talon_gene "30902"; talon_transcript "81222"; talon_exon "417731"; ccdsid "CCDS83724.1"; exon_status "KNOWN"; level "3"; protein_id "ENSMUSP00000128121.1"; source "ENSEMBL"; tag "CCDS";
chr10	ENSEMBL	exon	79998014	79998155	.	+	.	gene_id "ENSMUSG00000035722.15"; transcript_id "ENSMUST00000132517.7"; gene_type "protein_coding"; gene_status "KNOWN"; gene_name "Abca7"; transcript_type "protein_coding"; transcript_status "KNOWN"; transcript_name "Abca7-202"; exon_number "4"; exon_id "ENSMUSE00000313224.1"; talon_gene "30902"; talon_transcript "81222"; talon_exon "417733"; ccdsid "CCDS83724.1"; exon_status "KNOWN"; level "3"; protein_id "ENSMUSP00000128121.1"; source "ENSEMBL"; tag "CCDS";
chr10	ENSEMBL	exon	79998244	79998356	.	+	.	gene_id "ENSMUSG00000035722.15"; transcript_id "ENSMUST00000132517.7"; gene_type "protein_coding"; gene_status "KNOWN"; gene_name "Abca7"; transcript_type "protein_coding"; transcript_status "KNOWN"; transcript_name "Abca7-202"; exon_number "5"; exon_id "ENSMUSE00000313216.1"; talon_gene "30902"; talon_transcript "81222"; talon_exon "417735"; ccdsid "CCDS83724.1"; exon_status "KNOWN"; level "3"; protein_id "ENSMUSP00000128121.1"; source "ENSEMBL"; tag "CCDS";
chr10	ENSEMBL	exon	79998451	79998524	.	+	.	gene_id "ENSMUSG00000035722.15"; transcript_id "ENSMUST00000132517.7"; gene_type "protein_coding"; gene_status "KNOWN"; gene_name "Abca7"; transcript_type "protein_coding"; transcript_status "KNOWN"; transcript_name "Abca7-202"; exon_number "6"; exon_id "ENSMUSE00000313204.1"; talon_gene "30902"; talon_transcript "81222"; talon_exon "417737"; ccdsid "CCDS83724.1"; exon_status "KNOWN"; level "3"; protein_id "ENSMUSP00000128121.1"; source "ENSEMBL"; tag "CCDS";
chr10	ENSEMBL	exon	79998757	79998837	.	+	.	gene_id "ENSMUSG00000035722.15"; transcript_id "ENSMUST00000132517.7"; gene_type "protein_coding"; gene_status "KNOWN"; gene_name "Abca7"; transcript_type "protein_coding"; transcript_status "KNOWN"; transcript_name "Abca7-202"; exon_number "7"; exon_id "ENSMUSE00000313199.1"; talon_gene "30902"; talon_transcript "81222"; talon_exon "417739"; ccdsid "CCDS83724.1"; exon_status "KNOWN"; level "3"; protein_id "ENSMUSP00000128121.1"; source "ENSEMBL"; tag "CCDS";
chr10	ENSEMBL	exon	79999381	79999591	.	+	.	gene_id "ENSMUSG00000035722.15"; transcript_id "ENSMUST00000132517.7"; gene_type "protein_coding"; gene_status "KNOWN"; gene_name "Abca7"; transcript_type "protein_coding"; transcript_status "KNOWN"; transcript_name "Abca7-202"; exon_number "8"; exon_id "ENSMUSE00000313189.1"; talon_gene "30902"; talon_transcript "81222"; talon_exon "417741"; ccdsid "CCDS83724.1"; exon_status "KNOWN"; level "3"; protein_id "ENSMUSP00000128121.1"; source "ENSEMBL"; tag "CCDS";
chr10	ENSEMBL	exon	79999681	79999820	.	+	.	gene_id "ENSMUSG00000035722.15"; transcript_id "ENSMUST00000132517.7"; gene_type "protein_coding"; gene_status "KNOWN"; gene_name "Abca7"; transcript_type "protein_coding"; transcript_status "KNOWN"; transcript_name "Abca7-202"; exon_number "9"; exon_id "ENSMUSE00000313184.1"; talon_gene "30902"; talon_transcript "81222"; talon_exon "417743"; ccdsid "CCDS83724.1"; exon_status "KNOWN"; level "3"; protein_id "ENSMUSP00000128121.1"; source "ENSEMBL"; tag "CCDS";
chr10	ENSEMBL	exon	80000712	80000828	.	+	.	gene_id "ENSMUSG00000035722.15"; transcript_id "ENSMUST00000132517.7"; gene_type "protein_coding"; gene_status "KNOWN"; gene_name "Abca7"; transcript_type "protein_coding"; transcript_status "KNOWN"; transcript_name "Abca7-202"; exon_number "10"; exon_id "ENSMUSE00000313176.1"; talon_gene "30902"; talon_transcript "81222"; talon_exon "417745"; ccdsid "CCDS83724.1"; exon_status "KNOWN"; level "3"; protein_id "ENSMUSP00000128121.1"; source "ENSEMBL"; tag "CCDS";
chr10	ENSEMBL	exon	80000923	80001090	.	+	.	gene_id "ENSMUSG00000035722.15"; transcript_id "ENSMUST00000132517.7"; gene_type "protein_coding"; gene_status "KNOWN"; gene_name "Abca7"; transcript_type "protein_coding"; transcript_status "KNOWN"; transcript_name "Abca7-202"; exon_number "11"; exon_id "ENSMUSE00000313168.1"; talon_gene "30902"; talon_transcript "81222"; talon_exon "417747"; ccdsid "CCDS83724.1"; exon_status "KNOWN"; level "3"; protein_id "ENSMUSP00000128121.1"; source "ENSEMBL"; tag "CCDS";
chr10	ENSEMBL	exon	80001490	80001719	.	+	.	gene_id "ENSMUSG00000035722.15"; transcript_id "ENSMUST00000132517.7"; gene_type "protein_coding"; gene_status "KNOWN"; gene_name "Abca7"; transcript_type "protein_coding"; transcript_status "KNOWN"; transcript_name "Abca7-202"; exon_number "12"; exon_id "ENSMUSE00000313160.1"; talon_gene "30902"; talon_transcript "81222"; talon_exon "417749"; ccdsid "CCDS83724.1"; exon_status "KNOWN"; level "3"; protein_id "ENSMUSP00000128121.1"; source "ENSEMBL"; tag "CCDS";
chr10	ENSEMBL	exon	80002035	80002211	.	+	.	gene_id "ENSMUSG00000035722.15"; transcript_id "ENSMUST00000132517.7"; gene_type "protein_coding"; gene_status "KNOWN"; gene_name "Abca7"; transcript_type "protein_coding"; transcript_status "KNOWN"; transcript_name "Abca7-202"; exon_number "13"; exon_id "ENSMUSE00000313152.1"; talon_gene "30902"; talon_transcript "81222"; talon_exon "417751"; ccdsid "CCDS83724.1"; exon_status "KNOWN"; level "3"; protein_id "ENSMUSP00000128121.1"; source "ENSEMBL"; tag "CCDS";
chr10	ENSEMBL	exon	80002507	80002729	.	+	.	gene_id "ENSMUSG00000035722.15"; transcript_id "ENSMUST00000132517.7"; gene_type "protein_coding"; gene_status "KNOWN"; gene_name "Abca7"; transcript_type "protein_coding"; transcript_status "KNOWN"; transcript_name "Abca7-202"; exon_number "14"; exon_id "ENSMUSE00000313145.1"; talon_gene "30902"; talon_transcript "81222"; talon_exon "417753"; ccdsid "CCDS83724.1"; exon_status "KNOWN"; level "3"; protein_id "ENSMUSP00000128121.1"; source "ENSEMBL"; tag "CCDS";
chr10	ENSEMBL	exon	80002831	80003052	.	+	.	gene_id "ENSMUSG00000035722.15"; transcript_id "ENSMUST00000132517.7"; gene_type "protein_coding"; gene_status "KNOWN"; gene_name "Abca7"; transcript_type "protein_coding"; transcript_status "KNOWN"; transcript_name "Abca7-202"; exon_number "15"; exon_id "ENSMUSE00000313139.1"; talon_gene "30902"; talon_transcript "81222"; talon_exon "417755"; ccdsid "CCDS83724.1"; exon_status "KNOWN"; level "3"; protein_id "ENSMUSP00000128121.1"; source "ENSEMBL"; tag "CCDS";
chr10	ENSEMBL	exon	80003132	80003333	.	+	.	gene_id "ENSMUSG00000035722.15"; transcript_id "ENSMUST00000132517.7"; gene_type "protein_coding"; gene_status "KNOWN"; gene_name "Abca7"; transcript_type "protein_coding"; transcript_status "KNOWN"; transcript_name "Abca7-202"; exon_number "16"; exon_id "ENSMUSE00000313131.1"; talon_gene "30902"; talon_transcript "81222"; talon_exon "417757"; ccdsid "CCDS83724.1"; exon_status "KNOWN"; level "3"; protein_id "ENSMUSP00000128121.1"; source "ENSEMBL"; tag "CCDS";
chr10	ENSEMBL	exon	80003797	80003907	.	+	.	gene_id "ENSMUSG00000035722.15"; transcript_id "ENSMUST00000132517.7"; gene_type "protein_coding"; gene_status "KNOWN"; gene_name "Abca7"; transcript_type "protein_coding"; transcript_status "KNOWN"; transcript_name "Abca7-202"; exon_number "17"; exon_id "ENSMUSE00000313126.1"; talon_gene "30902"; talon_transcript "81222"; talon_exon "417759"; ccdsid "CCDS83724.1"; exon_status "KNOWN"; level "3"; protein_id "ENSMUSP00000128121.1"; source "ENSEMBL"; tag "CCDS";
chr10	ENSEMBL	exon	80004381	80004552	.	+	.	gene_id "ENSMUSG00000035722.15"; transcript_id "ENSMUST00000132517.7"; gene_type "protein_coding"; gene_status "KNOWN"; gene_name "Abca7"; transcript_type "protein_coding"; transcript_status "KNOWN"; transcript_name "Abca7-202"; exon_number "18"; exon_id "ENSMUSE00000313120.1"; talon_gene "30902"; talon_transcript "81222"; talon_exon "417761"; ccdsid "CCDS83724.1"; exon_status "KNOWN"; level "3"; protein_id "ENSMUSP00000128121.1"; source "ENSEMBL"; tag "CCDS";
chr10	ENSEMBL	exon	80004719	80004850	.	+	.	gene_id "ENSMUSG00000035722.15"; transcript_id "ENSMUST00000132517.7"; gene_type "protein_coding"; gene_status "KNOWN"; gene_name "Abca7"; transcript_type "protein_coding"; transcript_status "KNOWN"; transcript_name "Abca7-202"; exon_number "19"; exon_id "ENSMUSE00000313113.1"; talon_gene "30902"; talon_transcript "81222"; talon_exon "417763"; ccdsid "CCDS83724.1"; exon_status "KNOWN"; level "3"; protein_id "ENSMUSP00000128121.1"; source "ENSEMBL"; tag "CCDS";
chr10	ENSEMBL	exon	80004954	80005093	.	+	.	gene_id "ENSMUSG00000035722.15"; transcript_id "ENSMUST00000132517.7"; gene_type "protein_coding"; gene_status "KNOWN"; gene_name "Abca7"; transcript_type "protein_coding"; transcript_status "KNOWN"; transcript_name "Abca7-202"; exon_number "20"; exon_id "ENSMUSE00000313105.1"; talon_gene "30902"; talon_transcript "81222"; talon_exon "417765"; ccdsid "CCDS83724.1"; exon_status "KNOWN"; level "3"; protein_id "ENSMUSP00000128121.1"; source "ENSEMBL"; tag "CCDS";
chr10	ENSEMBL	exon	80005643	80005780	.	+	.	gene_id "ENSMUSG00000035722.15"; transcript_id "ENSMUST00000132517.7"; gene_type "protein_coding"; gene_status "KNOWN"; gene_name "Abca7"; transcript_type "protein_coding"; transcript_status "KNOWN"; transcript_name "Abca7-202"; exon_number "21"; exon_id "ENSMUSE00000574927.1"; talon_gene "30902"; talon_transcript "81222"; talon_exon "417767"; ccdsid "CCDS83724.1"; exon_status "KNOWN"; level "3"; protein_id "ENSMUSP00000128121.1"; source "ENSEMBL"; tag "CCDS";
chr10	ENSEMBL	exon	80005988	80006175	.	+	.	gene_id "ENSMUSG00000035722.15"; transcript_id "ENSMUST00000132517.7"; gene_type "protein_coding"; gene_status "KNOWN"; gene_name "Abca7"; transcript_type "protein_coding"; transcript_status "KNOWN"; transcript_name "Abca7-202"; exon_number "22"; exon_id "ENSMUSE00000313086.1"; talon_gene "30902"; talon_transcript "81222"; talon_exon "417769"; ccdsid "CCDS83724.1"; exon_status "KNOWN"; level "3"; protein_id "ENSMUSP00000128121.1"; source "ENSEMBL"; tag "CCDS";
chr10	ENSEMBL	exon	80006252	80006309	.	+	.	gene_id "ENSMUSG00000035722.15"; transcript_id "ENSMUST00000132517.7"; gene_type "protein_coding"; gene_status "KNOWN"; gene_name "Abca7"; transcript_type "protein_coding"; transcript_status "KNOWN"; transcript_name "Abca7-202"; exon_number "23"; exon_id "ENSMUSE00000313077.1"; talon_gene "30902"; talon_transcript "81222"; talon_exon "417771"; ccdsid "CCDS83724.1"; exon_status "KNOWN"; level "3"; protein_id "ENSMUSP00000128121.1"; source "ENSEMBL"; tag "CCDS";
chr10	ENSEMBL	exon	80006433	80006710	.	+	.	gene_id "ENSMUSG00000035722.15"; transcript_id "ENSMUST00000132517.7"; gene_type "protein_coding"; gene_status "KNOWN"; gene_name "Abca7"; transcript_type "protein_coding"; transcript_status "KNOWN"; transcript_name "Abca7-202"; exon_number "24"; exon_id "ENSMUSE00000313071.1"; talon_gene "30902"; talon_transcript "81222"; talon_exon "417773"; ccdsid "CCDS83724.1"; exon_status "KNOWN"; level "3"; protein_id "ENSMUSP00000128121.1"; source "ENSEMBL"; tag "CCDS";
chr10	ENSEMBL	exon	80006886	80006922	.	+	.	gene_id "ENSMUSG00000035722.15"; transcript_id "ENSMUST00000132517.7"; gene_type "protein_coding"; gene_status "KNOWN"; gene_name "Abca7"; transcript_type "protein_coding"; transcript_status "KNOWN"; transcript_name "Abca7-202"; exon_number "25"; exon_id "ENSMUSE00000313065.1"; talon_gene "30902"; talon_transcript "81222"; talon_exon "417775"; ccdsid "CCDS83724.1"; exon_status "KNOWN"; level "3"; protein_id "ENSMUSP00000128121.1"; source "ENSEMBL"; tag "CCDS";
chr10	ENSEMBL	exon	80007136	80007228	.	+	.	gene_id "ENSMUSG00000035722.15"; transcript_id "ENSMUST00000132517.7"; gene_type "protein_coding"; gene_status "KNOWN"; gene_name "Abca7"; transcript_type "protein_coding"; transcript_status "KNOWN"; transcript_name "Abca7-202"; exon_number "26"; exon_id "ENSMUSE00000313057.1"; talon_gene "30902"; talon_transcript "81222"; talon_exon "417777"; ccdsid "CCDS83724.1"; exon_status "KNOWN"; level "3"; protein_id "ENSMUSP00000128121.1"; source "ENSEMBL"; tag "CCDS";
chr10	ENSEMBL	exon	80007324	80007451	.	+	.	gene_id "ENSMUSG00000035722.15"; transcript_id "ENSMUST00000132517.7"; gene_type "protein_coding"; gene_status "KNOWN"; gene_name "Abca7"; transcript_type "protein_coding"; transcript_status "KNOWN"; transcript_name "Abca7-202"; exon_number "27"; exon_id "ENSMUSE00000313046.3"; talon_gene "30902"; talon_transcript "81222"; talon_exon "417779"; ccdsid "CCDS24004.1"; exon_status "KNOWN"; level "3"; protein_id "ENSMUSP00000043090.7"; source "ENSEMBL"; tag "CCDS";
chr10	ENSEMBL	exon	80007654	80007778	.	+	.	gene_id "ENSMUSG00000035722.15"; transcript_id "ENSMUST00000132517.7"; gene_type "protein_coding"; gene_status "KNOWN"; gene_name "Abca7"; transcript_type "protein_coding"; transcript_status "KNOWN"; transcript_name "Abca7-202"; exon_number "28"; exon_id "ENSMUSE00000313034.1"; talon_gene "30902"; talon_transcript "81222"; talon_exon "417781"; ccdsid "CCDS83724.1"; exon_status "KNOWN"; level "3"; protein_id "ENSMUSP00000128121.1"; source "ENSEMBL"; tag "CCDS";
chr10	ENSEMBL	exon	80007863	80007961	.	+	.	gene_id "ENSMUSG00000035722.15"; transcript_id "ENSMUST00000132517.7"; gene_type "protein_coding"; gene_status "KNOWN"; gene_name "Abca7"; transcript_type "protein_coding"; transcript_status "KNOWN"; transcript_name "Abca7-202"; exon_number "29"; exon_id "ENSMUSE00000313026.1"; talon_gene "30902"; talon_transcript "81222"; talon_exon "417783"; ccdsid "CCDS83724.1"; exon_status "KNOWN"; level "3"; protein_id "ENSMUSP00000128121.1"; source "ENSEMBL"; tag "CCDS";
chr10	ENSEMBL	exon	80008145	80008432	.	+	.	gene_id "ENSMUSG00000035722.15"; transcript_id "ENSMUST00000132517.7"; gene_type "protein_coding"; gene_status "KNOWN"; gene_name "Abca7"; transcript_type "protein_coding"; transcript_status "KNOWN"; transcript_name "Abca7-202"; exon_number "30"; exon_id "ENSMUSE00000313018.1"; talon_gene "30902"; talon_transcript "81222"; talon_exon "417785"; ccdsid "CCDS83724.1"; exon_status "KNOWN"; level "3"; protein_id "ENSMUSP00000128121.1"; source "ENSEMBL"; tag "CCDS";
chr10	ENSEMBL	exon	80008539	80008571	.	+	.	gene_id "ENSMUSG00000035722.15"; transcript_id "ENSMUST00000132517.7"; gene_type "protein_coding"; gene_status "KNOWN"; gene_name "Abca7"; transcript_type "protein_coding"; transcript_status "KNOWN"; transcript_name "Abca7-202"; exon_number "31"; exon_id "ENSMUSE00000313009.1"; talon_gene "30902"; talon_transcript "81222"; talon_exon "417787"; ccdsid "CCDS83724.1"; exon_status "KNOWN"; level "3"; protein_id "ENSMUSP00000128121.1"; source "ENSEMBL"; tag "CCDS";
chr10	ENSEMBL	exon	80008663	80008840	.	+	.	gene_id "ENSMUSG00000035722.15"; transcript_id "ENSMUST00000132517.7"; gene_type "protein_coding"; gene_status "KNOWN"; gene_name "Abca7"; transcript_type "protein_coding"; transcript_status "KNOWN"; transcript_name "Abca7-202"; exon_number "32"; exon_id "ENSMUSE00000313000.1"; talon_gene "30902"; talon_transcript "81222"; talon_exon "417789"; ccdsid "CCDS83724.1"; exon_status "KNOWN"; level "3"; protein_id "ENSMUSP00000128121.1"; source "ENSEMBL"; tag "CCDS";
chr10	ENSEMBL	exon	80008928	80009097	.	+	.	gene_id "ENSMUSG00000035722.15"; transcript_id "ENSMUST00000132517.7"; gene_type "protein_coding"; gene_status "KNOWN"; gene_name "Abca7"; transcript_type "protein_coding"; transcript_status "KNOWN"; transcript_name "Abca7-202"; exon_number "33"; exon_id "ENSMUSE00000312992.1"; talon_gene "30902"; talon_transcript "81222"; talon_exon "417791"; ccdsid "CCDS83724.1"; exon_status "KNOWN"; level "3"; protein_id "ENSMUSP00000128121.1"; source "ENSEMBL"; tag "CCDS";
chr10	ENSEMBL	exon	80009858	80010035	.	+	.	gene_id "ENSMUSG00000035722.15"; transcript_id "ENSMUST00000132517.7"; gene_type "protein_coding"; gene_status "KNOWN"; gene_name "Abca7"; transcript_type "protein_coding"; transcript_status "KNOWN"; transcript_name "Abca7-202"; exon_number "34"; exon_id "ENSMUSE00000574926.1"; talon_gene "30902"; talon_transcript "81222"; talon_exon "417793"; ccdsid "CCDS83724.1"; exon_status "KNOWN"; level "3"; protein_id "ENSMUSP00000128121.1"; source "ENSEMBL"; tag "CCDS";
chr10	ENSEMBL	exon	80010151	80010266	.	+	.	gene_id "ENSMUSG00000035722.15"; transcript_id "ENSMUST00000132517.7"; gene_type "protein_coding"; gene_status "KNOWN"; gene_name "Abca7"; transcript_type "protein_coding"; transcript_status "KNOWN"; transcript_name "Abca7-202"; exon_number "35"; exon_id "ENSMUSE00000312973.1"; talon_gene "30902"; talon_transcript "81222"; talon_exon "417795"; ccdsid "CCDS83724.1"; exon_status "KNOWN"; level "3"; protein_id "ENSMUSP00000128121.1"; source "ENSEMBL"; tag "CCDS";
chr10	ENSEMBL	exon	80011036	80011180	.	+	.	gene_id "ENSMUSG00000035722.15"; transcript_id "ENSMUST00000132517.7"; gene_type "protein_coding"; gene_status "KNOWN"; gene_name "Abca7"; transcript_type "protein_coding"; transcript_status "KNOWN"; transcript_name "Abca7-202"; exon_number "36"; exon_id "ENSMUSE00000312965.1"; talon_gene "30902"; talon_transcript "81222"; talon_exon "417797"; ccdsid "CCDS83724.1"; exon_status "KNOWN"; level "3"; protein_id "ENSMUSP00000128121.1"; source "ENSEMBL"; tag "CCDS";
chr10	ENSEMBL	exon	80011275	80011398	.	+	.	gene_id "ENSMUSG00000035722.15"; transcript_id "ENSMUST00000132517.7"; gene_type "protein_coding"; gene_status "KNOWN"; gene_name "Abca7"; transcript_type "protein_coding"; transcript_status "KNOWN"; transcript_name "Abca7-202"; exon_number "37"; exon_id "ENSMUSE00000312957.1"; talon_gene "30902"; talon_transcript "81222"; talon_exon "417799"; ccdsid "CCDS83724.1"; exon_status "KNOWN"; level "3"; protein_id "ENSMUSP00000128121.1"; source "ENSEMBL"; tag "CCDS";
chr10	ENSEMBL	exon	80011713	80011842	.	+	.	gene_id "ENSMUSG00000035722.15"; transcript_id "ENSMUST00000132517.7"; gene_type "protein_coding"; gene_status "KNOWN"; gene_name "Abca7"; transcript_type "protein_coding"; transcript_status "KNOWN"; transcript_name "Abca7-202"; exon_number "38"; exon_id "ENSMUSE00000312947.2"; talon_gene "30902"; talon_transcript "81222"; talon_exon "417801"; ccdsid "CCDS83724.1"; exon_status "KNOWN"; level "3"; protein_id "ENSMUSP00000128121.1"; source "ENSEMBL"; tag "CCDS";
chr10	ENSEMBL	exon	80011915	80012035	.	+	.	gene_id "ENSMUSG00000035722.15"; transcript_id "ENSMUST00000132517.7"; gene_type "protein_coding"; gene_status "KNOWN"; gene_name "Abca7"; transcript_type "protein_coding"; transcript_status "KNOWN"; transcript_name "Abca7-202"; exon_number "39"; exon_id "ENSMUSE00000312937.1"; talon_gene "30902"; talon_transcript "81222"; talon_exon "417803"; ccdsid "CCDS83724.1"; exon_status "KNOWN"; level "3"; protein_id "ENSMUSP00000128121.1"; source "ENSEMBL"; tag "CCDS";
chr10	ENSEMBL	exon	80012124	80012186	.	+	.	gene_id "ENSMUSG00000035722.15"; transcript_id "ENSMUST00000132517.7"; gene_type "protein_coding"; gene_status "KNOWN"; gene_name "Abca7"; transcript_type "protein_coding"; transcript_status "KNOWN"; transcript_name "Abca7-202"; exon_number "40"; exon_id "ENSMUSE00000312929.1"; talon_gene "30902"; talon_transcript "81222"; talon_exon "417805"; ccdsid "CCDS83724.1"; exon_status "KNOWN"; level "3"; protein_id "ENSMUSP00000128121.1"; source "ENSEMBL"; tag "CCDS";
chr10	ENSEMBL	exon	80013312	80013418	.	+	.	gene_id "ENSMUSG00000035722.15"; transcript_id "ENSMUST00000132517.7"; gene_type "protein_coding"; gene_status "KNOWN"; gene_name "Abca7"; transcript_type "protein_coding"; transcript_status "KNOWN"; transcript_name "Abca7-202"; exon_number "41"; exon_id "ENSMUSE00000312921.1"; talon_gene "30902"; talon_transcript "81222"; talon_exon "417807"; ccdsid "CCDS83724.1"; exon_status "KNOWN"; level "3"; protein_id "ENSMUSP00000128121.1"; source "ENSEMBL"; tag "CCDS";
chr10	ENSEMBL	exon	80013619	80013760	.	+	.	gene_id "ENSMUSG00000035722.15"; transcript_id "ENSMUST00000132517.7"; gene_type "protein_coding"; gene_status "KNOWN"; gene_name "Abca7"; transcript_type "protein_coding"; transcript_status "KNOWN"; transcript_name "Abca7-202"; exon_number "42"; exon_id "ENSMUSE00000312913.1"; talon_gene "30902"; talon_transcript "81222"; talon_exon "417809"; ccdsid "CCDS83724.1"; exon_status "KNOWN"; level "3"; protein_id "ENSMUSP00000128121.1"; source "ENSEMBL"; tag "CCDS";
chr10	ENSEMBL	exon	80013846	80013980	.	+	.	gene_id "ENSMUSG00000035722.15"; transcript_id "ENSMUST00000132517.7"; gene_type "protein_coding"; gene_status "KNOWN"; gene_name "Abca7"; transcript_type "protein_coding"; transcript_status "KNOWN"; transcript_name "Abca7-202"; exon_number "43"; exon_id "ENSMUSE00000312906.1"; talon_gene "30902"; talon_transcript "81222"; talon_exon "417811"; ccdsid "CCDS83724.1"; exon_status "KNOWN"; level "3"; protein_id "ENSMUSP00000128121.1"; source "ENSEMBL"; tag "CCDS";
chr10	ENSEMBL	exon	80014229	80014332	.	+	.	gene_id "ENSMUSG00000035722.15"; transcript_id "ENSMUST00000132517.7"; gene_type "protein_coding"; gene_status "KNOWN"; gene_name "Abca7"; transcript_type "protein_coding"; transcript_status "KNOWN"; transcript_name "Abca7-202"; exon_number "44"; exon_id "ENSMUSE00000312896.1"; talon_gene "30902"; talon_transcript "81222"; talon_exon "417813"; ccdsid "CCDS83724.1"; exon_status "KNOWN"; level "3"; protein_id "ENSMUSP00000128121.1"; source "ENSEMBL"; tag "CCDS";
chr10	ENSEMBL	exon	80014468	80014560	.	+	.	gene_id "ENSMUSG00000035722.15"; transcript_id "ENSMUST00000132517.7"; gene_type "protein_coding"; gene_status "KNOWN"; gene_name "Abca7"; transcript_type "protein_coding"; transcript_status "KNOWN"; transcript_name "Abca7-202"; exon_number "45"; exon_id "ENSMUSE00000312892.1"; talon_gene "30902"; talon_transcript "81222"; talon_exon "417815"; ccdsid "CCDS83724.1"; exon_status "KNOWN"; level "3"; protein_id "ENSMUSP00000128121.1"; source "ENSEMBL"; tag "CCDS";
chr10	ENSEMBL	exon	80014947	80015187	.	+	.	gene_id "ENSMUSG00000035722.15"; transcript_id "ENSMUST00000132517.7"; gene_type "protein_coding"; gene_status "KNOWN"; gene_name "Abca7"; transcript_type "protein_coding"; transcript_status "KNOWN"; transcript_name "Abca7-202"; exon_number "46"; exon_id "ENSMUSE00000312886.1"; talon_gene "30902"; talon_transcript "81222"; talon_exon "417817"; ccdsid "CCDS83724.1"; exon_status "KNOWN"; level "3"; protein_id "ENSMUSP00000128121.1"; source "ENSEMBL"; tag "CCDS";
chr10	HAVANA	exon	80015306	80015572	.	+	.	gene_id "ENSMUSG00000035722.15"; transcript_id "ENSMUST00000132517.7"; gene_type "protein_coding"; gene_status "KNOWN"; gene_name "Abca7"; transcript_type "protein_coding"; transcript_status "KNOWN"; transcript_name "Abca7-202"; exon_number "47"; exon_id "ENSMUSE00000743578.1"; talon_gene "30902"; talon_transcript "81222"; talon_exon "417819"; ccdsid "CCDS24004.1"; exon_status "KNOWN"; level "2"; protein_id "ENSMUSP00000115111.1"; source "HAVANA"; tag "CCDS";
chr10	HAVANA	gene	80016653	80031469	.	+	.	gene_id "ENSMUSG00000035697.14"; gene_name "Arhgap45"; gene_status "KNOWN"; gene_type "protein_coding"; talon_gene "30903"; havana_gene "OTTMUSG00000019131.1"; level "2";
chr10	HAVANA	transcript	80016653	80031472	.	+	.	gene_id "ENSMUSG00000035697.14"; transcript_id "ENSMUST00000099501.9"; gene_name "Arhgap45"; gene_status "KNOWN"; gene_type "protein_coding"; transcript_type "protein_coding"; transcript_status "KNOWN"; transcript_name "Arhgap45-202"; talon_gene "30903"; talon_transcript "81225"; ccdsid "CCDS48624.1"; havana_transcript "OTTMUST00000045852.1"; level "2"; protein_id "ENSMUSP00000097100.3"; source "HAVANA"; tag "CCDS"; transcript_support_level "1";
chr10	HAVANA	exon	80016653	80016918	.	+	.	gene_id "ENSMUSG00000035697.14"; transcript_id "ENSMUST00000099501.9"; gene_type "protein_coding"; gene_status "KNOWN"; gene_name "Arhgap45"; transcript_type "protein_coding"; transcript_status "KNOWN"; transcript_name "Arhgap45-202"; exon_number "1"; exon_id "ENSMUSE00000641879.3"; talon_gene "30903"; talon_transcript "81225"; talon_exon "417826"; ccdsid "CCDS48624.1"; exon_status "KNOWN"; level "2"; protein_id "ENSMUSP00000097100.3"; source "HAVANA"; tag "CCDS";
chr10	HAVANA	exon	80017780	80018104	.	+	.	gene_id "ENSMUSG00000035697.14"; transcript_id "ENSMUST00000099501.9"; gene_type "protein_coding"; gene_status "KNOWN"; gene_name "Arhgap45"; transcript_type "protein_coding"; transcript_status "KNOWN"; transcript_name "Arhgap45-202"; exon_number "2"; exon_id "ENSMUSE00001204915.1"; talon_gene "30903"; talon_transcript "81225"; talon_exon "417828"; ccdsid "CCDS48624.1"; exon_status "KNOWN"; level "2"; protein_id "ENSMUSP00000097100.3"; source "HAVANA"; tag "CCDS";
chr10	HAVANA	exon	80020690	80020833	.	+	.	gene_id "ENSMUSG00000035697.14"; transcript_id "ENSMUST00000099501.9"; gene_type "protein_coding"; gene_status "KNOWN"; gene_name "Arhgap45"; transcript_type "protein_coding"; transcript_status "KNOWN"; transcript_name "Arhgap45-202"; exon_number "3"; exon_id "ENSMUSE00001209044.1"; talon_gene "30903"; talon_transcript "81225"; talon_exon "417830"; ccdsid "CCDS48624.1"; exon_status "KNOWN"; level "2"; protein_id "ENSMUSP00000097100.3"; source "HAVANA"; tag "CCDS";
chr10	HAVANA	exon	80020951	80021035	.	+	.	gene_id "ENSMUSG00000035697.14"; transcript_id "ENSMUST00000099501.9"; gene_type "protein_coding"; gene_status "KNOWN"; gene_name "Arhgap45"; transcript_type "protein_coding"; transcript_status "KNOWN"; transcript_name "Arhgap45-202"; exon_number "4"; exon_id "ENSMUSE00001261982.1"; talon_gene "30903"; talon_transcript "81225"; talon_exon "417832"; ccdsid "CCDS48624.1"; exon_status "KNOWN"; level "2"; protein_id "ENSMUSP00000097100.3"; source "HAVANA"; tag "CCDS";
chr10	HAVANA	exon	80021122	80021194	.	+	.	gene_id "ENSMUSG00000035697.14"; transcript_id "ENSMUST00000099501.9"; gene_type "protein_coding"; gene_status "KNOWN"; gene_name "Arhgap45"; transcript_type "protein_coding"; transcript_status "KNOWN"; transcript_name "Arhgap45-202"; exon_number "5"; exon_id "ENSMUSE00001209706.1"; talon_gene "30903"; talon_transcript "81225"; talon_exon "417834"; ccdsid "CCDS48624.1"; exon_status "KNOWN"; level "2"; protein_id "ENSMUSP00000097100.3"; source "HAVANA"; tag "CCDS";
chr10	HAVANA	exon	80021389	80021455	.	+	.	gene_id "ENSMUSG00000035697.14"; transcript_id "ENSMUST00000099501.9"; gene_type "protein_coding"; gene_status "KNOWN"; gene_name "Arhgap45"; transcript_type "protein_coding"; transcript_status "KNOWN"; transcript_name "Arhgap45-202"; exon_number "6"; exon_id "ENSMUSE00001221545.1"; talon_gene "30903"; talon_transcript "81225"; talon_exon "417836"; ccdsid "CCDS48624.1"; exon_status "KNOWN"; level "2"; protein_id "ENSMUSP00000097100.3"; source "HAVANA"; tag "CCDS";
chr10	HAVANA	exon	80021546	80021683	.	+	.	gene_id "ENSMUSG00000035697.14"; transcript_id "ENSMUST00000099501.9"; gene_type "protein_coding"; gene_status "KNOWN"; gene_name "Arhgap45"; transcript_type "protein_coding"; transcript_status "KNOWN"; transcript_name "Arhgap45-202"; exon_number "7"; exon_id "ENSMUSE00000447858.1"; talon_gene "30903"; talon_transcript "81225"; talon_exon "417838"; ccdsid "CCDS48624.1"; exon_status "KNOWN"; level "2"; protein_id "ENSMUSP00000097100.3"; source "HAVANA"; tag "CCDS";
chr10	HAVANA	exon	80021795	80021859	.	+	.	gene_id "ENSMUSG00000035697.14"; transcript_id "ENSMUST00000099501.9"; gene_type "protein_coding"; gene_status "KNOWN"; gene_name "Arhgap45"; transcript_type "protein_coding"; transcript_status "KNOWN"; transcript_name "Arhgap45-202"; exon_number "8"; exon_id "ENSMUSE00000447851.1"; talon_gene "30903"; talon_transcript "81225"; talon_exon "417840"; ccdsid "CCDS48624.1"; exon_status "KNOWN"; level "2"; protein_id "ENSMUSP00000097100.3"; source "HAVANA"; tag "CCDS";
chr10	HAVANA	exon	80022077	80022187	.	+	.	gene_id "ENSMUSG00000035697.14"; transcript_id "ENSMUST00000099501.9"; gene_type "protein_coding"; gene_status "KNOWN"; gene_name "Arhgap45"; transcript_type "protein_coding"; transcript_status "KNOWN"; transcript_name "Arhgap45-202"; exon_number "9"; exon_id "ENSMUSE00001252955.1"; talon_gene "30903"; talon_transcript "81225"; talon_exon "417842"; ccdsid "CCDS48624.1"; exon_status "KNOWN"; level "2"; protein_id "ENSMUSP00000097100.3"; source "HAVANA"; tag "CCDS";
chr10	HAVANA	exon	80022275	80022355	.	+	.	gene_id "ENSMUSG00000035697.14"; transcript_id "ENSMUST00000099501.9"; gene_type "protein_coding"; gene_status "KNOWN"; gene_name "Arhgap45"; transcript_type "protein_coding"; transcript_status "KNOWN"; transcript_name "Arhgap45-202"; exon_number "10"; exon_id "ENSMUSE00001234361.1"; talon_gene "30903"; talon_transcript "81225"; talon_exon "417844"; ccdsid "CCDS48624.1"; exon_status "KNOWN"; level "2"; protein_id "ENSMUSP00000097100.3"; source "HAVANA"; tag "CCDS";
chr10	HAVANA	exon	80024663	80024851	.	+	.	gene_id "ENSMUSG00000035697.14"; transcript_id "ENSMUST00000099501.9"; gene_type "protein_coding"; gene_status "KNOWN"; gene_name "Arhgap45"; transcript_type "protein_coding"; transcript_status "KNOWN"; transcript_name "Arhgap45-202"; exon_number "11"; exon_id "ENSMUSE00001283926.1"; talon_gene "30903"; talon_transcript "81225"; talon_exon "417846"; ccdsid "CCDS48624.1"; exon_status "KNOWN"; level "2"; protein_id "ENSMUSP00000097100.3"; source "HAVANA"; tag "CCDS";
chr10	HAVANA	exon	80025409	80025546	.	+	.	gene_id "ENSMUSG00000035697.14"; transcript_id "ENSMUST00000099501.9"; gene_type "protein_coding"; gene_status "KNOWN"; gene_name "Arhgap45"; transcript_type "protein_coding"; transcript_status "KNOWN"; transcript_name "Arhgap45-202"; exon_number "12"; exon_id "ENSMUSE00001241768.1"; talon_gene "30903"; talon_transcript "81225"; talon_exon "417848"; ccdsid "CCDS48624.1"; exon_status "KNOWN"; level "2"; protein_id "ENSMUSP00000097100.3"; source "HAVANA"; tag "CCDS";
chr10	HAVANA	exon	80026156	80026346	.	+	.	gene_id "ENSMUSG00000035697.14"; transcript_id "ENSMUST00000099501.9"; gene_type "protein_coding"; gene_status "KNOWN"; gene_name "Arhgap45"; transcript_type "protein_coding"; transcript_status "KNOWN"; transcript_name "Arhgap45-202"; exon_number "13"; exon_id "ENSMUSE00001277912.1"; talon_gene "30903"; talon_transcript "81225"; talon_exon "417850"; ccdsid "CCDS48624.1"; exon_status "KNOWN"; level "2"; protein_id "ENSMUSP00000097100.3"; source "HAVANA"; tag "CCDS";
chr10	HAVANA	exon	80026433	80026557	.	+	.	gene_id "ENSMUSG00000035697.14"; transcript_id "ENSMUST00000099501.9"; gene_type "protein_coding"; gene_status "KNOWN"; gene_name "Arhgap45"; transcript_type "protein_coding"; transcript_status "KNOWN"; transcript_name "Arhgap45-202"; exon_number "14"; exon_id "ENSMUSE00001261870.1"; talon_gene "30903"; talon_transcript "81225"; talon_exon "417852"; ccdsid "CCDS48624.1"; exon_status "KNOWN"; level "2"; protein_id "ENSMUSP00000097100.3"; source "HAVANA"; tag "CCDS";
chr10	HAVANA	exon	80026657	80026734	.	+	.	gene_id "ENSMUSG00000035697.14"; transcript_id "ENSMUST00000099501.9"; gene_type "protein_coding"; gene_status "KNOWN"; gene_name "Arhgap45"; transcript_type "protein_coding"; transcript_status "KNOWN"; transcript_name "Arhgap45-202"; exon_number "15"; exon_id "ENSMUSE00001280532.1"; talon_gene "30903"; talon_transcript "81225"; talon_exon "417854"; ccdsid "CCDS48624.1"; exon_status "KNOWN"; level "2"; protein_id "ENSMUSP00000097100.3"; source "HAVANA"; tag "CCDS";
chr10	HAVANA	exon	80026823	80026927	.	+	.	gene_id "ENSMUSG00000035697.14"; transcript_id "ENSMUST00000099501.9"; gene_type "protein_coding"; gene_status "KNOWN"; gene_name "Arhgap45"; transcript_type "protein_coding"; transcript_status "KNOWN"; transcript_name "Arhgap45-202"; exon_number "16"; exon_id "ENSMUSE00001285184.1"; talon_gene "30903"; talon_transcript "81225"; talon_exon "417856"; ccdsid "CCDS48624.1"; exon_status "KNOWN"; level "2"; protein_id "ENSMUSP00000097100.3"; source "HAVANA"; tag "CCDS";
chr10	HAVANA	exon	80027033	80027205	.	+	.	gene_id "ENSMUSG00000035697.14"; transcript_id "ENSMUST00000099501.9"; gene_type "protein_coding"; gene_status "KNOWN"; gene_name "Arhgap45"; transcript_type "protein_coding"; transcript_status "KNOWN"; transcript_name "Arhgap45-202"; exon_number "17"; exon_id "ENSMUSE00001295997.1"; talon_gene "30903"; talon_transcript "81225"; talon_exon "417858"; ccdsid "CCDS48624.1"; exon_status "KNOWN"; level "2"; protein_id "ENSMUSP00000097100.3"; source "HAVANA"; tag "CCDS";
chr10	HAVANA	exon	80027539	80027727	.	+	.	gene_id "ENSMUSG00000035697.14"; transcript_id "ENSMUST00000099501.9"; gene_type "protein_coding"; gene_status "KNOWN"; gene_name "Arhgap45"; transcript_type "protein_coding"; transcript_status "KNOWN"; transcript_name "Arhgap45-202"; exon_number "18"; exon_id "ENSMUSE00001230348.1"; talon_gene "30903"; talon_transcript "81225"; talon_exon "417860"; ccdsid "CCDS48624.1"; exon_status "KNOWN"; level "2"; protein_id "ENSMUSP00000097100.3"; source "HAVANA"; tag "CCDS";
chr10	HAVANA	exon	80027821	80027958	.	+	.	gene_id "ENSMUSG00000035697.14"; transcript_id "ENSMUST00000099501.9"; gene_type "protein_coding"; gene_status "KNOWN"; gene_name "Arhgap45"; transcript_type "protein_coding"; transcript_status "KNOWN"; transcript_name "Arhgap45-202"; exon_number "19"; exon_id "ENSMUSE00001207950.1"; talon_gene "30903"; talon_transcript "81225"; talon_exon "417862"; ccdsid "CCDS48624.1"; exon_status "KNOWN"; level "2"; protein_id "ENSMUSP00000097100.3"; source "HAVANA"; tag "CCDS";
chr10	HAVANA	exon	80028657	80028883	.	+	.	gene_id "ENSMUSG00000035697.14"; transcript_id "ENSMUST00000099501.9"; gene_type "protein_coding"; gene_status "KNOWN"; gene_name "Arhgap45"; transcript_type "protein_coding"; transcript_status "KNOWN"; transcript_name "Arhgap45-202"; exon_number "20"; exon_id "ENSMUSE00001306636.1"; talon_gene "30903"; talon_transcript "81225"; talon_exon "417864"; ccdsid "CCDS48624.1"; exon_status "KNOWN"; level "2"; protein_id "ENSMUSP00000097100.3"; source "HAVANA"; tag "CCDS";
chr10	HAVANA	exon	80028973	80029183	.	+	.	gene_id "ENSMUSG00000035697.14"; transcript_id "ENSMUST00000099501.9"; gene_type "protein_coding"; gene_status "KNOWN"; gene_name "Arhgap45"; transcript_type "protein_coding"; transcript_status "KNOWN"; transcript_name "Arhgap45-202"; exon_number "21"; exon_id "ENSMUSE00001289449.1"; talon_gene "30903"; talon_transcript "81225"; talon_exon "417866"; ccdsid "CCDS48624.1"; exon_status "KNOWN"; level "2"; protein_id "ENSMUSP00000097100.3"; source "HAVANA"; tag "CCDS";
chr10	HAVANA	exon	80030289	80030376	.	+	.	gene_id "ENSMUSG00000035697.14"; transcript_id "ENSMUST00000099501.9"; gene_type "protein_coding"; gene_status "KNOWN"; gene_name "Arhgap45"; transcript_type "protein_coding"; transcript_status "KNOWN"; transcript_name "Arhgap45-202"; exon_number "22"; exon_id "ENSMUSE00001238397.1"; talon_gene "30903"; talon_transcript "81225"; talon_exon "417868"; ccdsid "CCDS48624.1"; exon_status "KNOWN"; level "2"; protein_id "ENSMUSP00000097100.3"; source "HAVANA"; tag "CCDS";
chr10	HAVANA	exon	80030732	80031472	.	+	.	gene_id "ENSMUSG00000035697.14"; transcript_id "ENSMUST00000099501.9"; gene_type "protein_coding"; gene_status "KNOWN"; gene_name "Arhgap45"; transcript_type "protein_coding"; transcript_status "KNOWN"; transcript_name "Arhgap45-202"; exon_number "23"; exon_id "ENSMUSE00000810105.1"; talon_gene "30903"; talon_transcript "81225"; talon_exon "417870"; ccdsid "CCDS48624.1"; exon_status "KNOWN"; level "2"; protein_id "ENSMUSP00000097100.3"; source "HAVANA"; tag "CCDS";
chr10	HAVANA	transcript	80016916	80031469	.	+	.	gene_id "ENSMUSG00000035697.14"; transcript_id "ENSMUST00000105373.7"; gene_name "Arhgap45"; gene_status "KNOWN"; gene_type "protein_coding"; transcript_type "protein_coding"; transcript_status "KNOWN"; transcript_name "Arhgap45-203"; talon_gene "30903"; talon_transcript "81227"; ccdsid "CCDS83725.1"; havana_transcript "OTTMUST00000045853.1"; level "2"; protein_id "ENSMUSP00000101012.1"; source "HAVANA"; tag "CCDS"; transcript_support_level "1";
chr10	HAVANA	exon	80016916	80017103	.	+	.	gene_id "ENSMUSG00000035697.14"; transcript_id "ENSMUST00000105373.7"; gene_type "protein_coding"; gene_status "KNOWN"; gene_name "Arhgap45"; transcript_type "protein_coding"; transcript_status "KNOWN"; transcript_name "Arhgap45-203"; exon_number "1"; exon_id "ENSMUSE00000665998.1"; talon_gene "30903"; talon_transcript "81227"; talon_exon "417874"; ccdsid "CCDS83725.1"; exon_status "KNOWN"; level "2"; protein_id "ENSMUSP00000101012.1"; source "HAVANA"; tag "CCDS";
chr10	HAVANA	exon	80017780	80018104	.	+	.	gene_id "ENSMUSG00000035697.14"; transcript_id "ENSMUST00000105373.7"; gene_type "protein_coding"; gene_status "KNOWN"; gene_name "Arhgap45"; transcript_type "protein_coding"; transcript_status "KNOWN"; transcript_name "Arhgap45-203"; exon_number "2"; exon_id "ENSMUSE00001204915.1"; talon_gene "30903"; talon_transcript "81227"; talon_exon "417828"; ccdsid "CCDS48624.1"; exon_status "KNOWN"; level "2"; protein_id "ENSMUSP00000097100.3"; source "HAVANA"; tag "CCDS";
chr10	HAVANA	exon	80020690	80020833	.	+	.	gene_id "ENSMUSG00000035697.14"; transcript_id "ENSMUST00000105373.7"; gene_type "protein_coding"; gene_status "KNOWN"; gene_name "Arhgap45"; transcript_type "protein_coding"; transcript_status "KNOWN"; transcript_name "Arhgap45-203"; exon_number "3"; exon_id "ENSMUSE00001209044.1"; talon_gene "30903"; talon_transcript "81227"; talon_exon "417830"; ccdsid "CCDS48624.1"; exon_status "KNOWN"; level "2"; protein_id "ENSMUSP00000097100.3"; source "HAVANA"; tag "CCDS";
chr10	HAVANA	exon	80020951	80021035	.	+	.	gene_id "ENSMUSG00000035697.14"; transcript_id "ENSMUST00000105373.7"; gene_type "protein_coding"; gene_status "KNOWN"; gene_name "Arhgap45"; transcript_type "protein_coding"; transcript_status "KNOWN"; transcript_name "Arhgap45-203"; exon_number "4"; exon_id "ENSMUSE00001261982.1"; talon_gene "30903"; talon_transcript "81227"; talon_exon "417832"; ccdsid "CCDS48624.1"; exon_status "KNOWN"; level "2"; protein_id "ENSMUSP00000097100.3"; source "HAVANA"; tag "CCDS";
chr10	HAVANA	exon	80021122	80021194	.	+	.	gene_id "ENSMUSG00000035697.14"; transcript_id "ENSMUST00000105373.7"; gene_type "protein_coding"; gene_status "KNOWN"; gene_name "Arhgap45"; transcript_type "protein_coding"; transcript_status "KNOWN"; transcript_name "Arhgap45-203"; exon_number "5"; exon_id "ENSMUSE00001209706.1"; talon_gene "30903"; talon_transcript "81227"; talon_exon "417834"; ccdsid "CCDS48624.1"; exon_status "KNOWN"; level "2"; protein_id "ENSMUSP00000097100.3"; source "HAVANA"; tag "CCDS";
chr10	HAVANA	exon	80021389	80021455	.	+	.	gene_id "ENSMUSG00000035697.14"; transcript_id "ENSMUST00000105373.7"; gene_type "protein_coding"; gene_status "KNOWN"; gene_name "Arhgap45"; transcript_type "protein_coding"; transcript_status "KNOWN"; transcript_name "Arhgap45-203"; exon_number "6"; exon_id "ENSMUSE00001221545.1"; talon_gene "30903"; talon_transcript "81227"; talon_exon "417836"; ccdsid "CCDS48624.1"; exon_status "KNOWN"; level "2"; protein_id "ENSMUSP00000097100.3"; source "HAVANA"; tag "CCDS";
chr10	HAVANA	exon	80021546	80021683	.	+	.	gene_id "ENSMUSG00000035697.14"; transcript_id "ENSMUST00000105373.7"; gene_type "protein_coding"; gene_status "KNOWN"; gene_name "Arhgap45"; transcript_type "protein_coding"; transcript_status "KNOWN"; transcript_name "Arhgap45-203"; exon_number "7"; exon_id "ENSMUSE00000447858.1"; talon_gene "30903"; talon_transcript "81227"; talon_exon "417838"; ccdsid "CCDS48624.1"; exon_status "KNOWN"; level "2"; protein_id "ENSMUSP00000097100.3"; source "HAVANA"; tag "CCDS";
chr10	HAVANA	exon	80021795	80021859	.	+	.	gene_id "ENSMUSG00000035697.14"; transcript_id "ENSMUST00000105373.7"; gene_type "protein_coding"; gene_status "KNOWN"; gene_name "Arhgap45"; transcript_type "protein_coding"; transcript_status "KNOWN"; transcript_name "Arhgap45-203"; exon_number "8"; exon_id "ENSMUSE00000447851.1"; talon_gene "30903"; talon_transcript "81227"; talon_exon "417840"; ccdsid "CCDS48624.1"; exon_status "KNOWN"; level "2"; protein_id "ENSMUSP00000097100.3"; source "HAVANA"; tag "CCDS";
chr10	HAVANA	exon	80022077	80022187	.	+	.	gene_id "ENSMUSG00000035697.14"; transcript_id "ENSMUST00000105373.7"; gene_type "protein_coding"; gene_status "KNOWN"; gene_name "Arhgap45"; transcript_type "protein_coding"; transcript_status "KNOWN"; transcript_name "Arhgap45-203"; exon_number "9"; exon_id "ENSMUSE00001252955.1"; talon_gene "30903"; talon_transcript "81227"; talon_exon "417842"; ccdsid "CCDS48624.1"; exon_status "KNOWN"; level "2"; protein_id "ENSMUSP00000097100.3"; source "HAVANA"; tag "CCDS";
chr10	HAVANA	exon	80022275	80022355	.	+	.	gene_id "ENSMUSG00000035697.14"; transcript_id "ENSMUST00000105373.7"; gene_type "protein_coding"; gene_status "KNOWN"; gene_name "Arhgap45"; transcript_type "protein_coding"; transcript_status "KNOWN"; transcript_name "Arhgap45-203"; exon_number "10"; exon_id "ENSMUSE00001234361.1"; talon_gene "30903"; talon_transcript "81227"; talon_exon "417844"; ccdsid "CCDS48624.1"; exon_status "KNOWN"; level "2"; protein_id "ENSMUSP00000097100.3"; source "HAVANA"; tag "CCDS";
chr10	HAVANA	exon	80024663	80024851	.	+	.	gene_id "ENSMUSG00000035697.14"; transcript_id "ENSMUST00000105373.7"; gene_type "protein_coding"; gene_status "KNOWN"; gene_name "Arhgap45"; transcript_type "protein_coding"; transcript_status "KNOWN"; transcript_name "Arhgap45-203"; exon_number "11"; exon_id "ENSMUSE00001283926.1"; talon_gene "30903"; talon_transcript "81227"; talon_exon "417846"; ccdsid "CCDS48624.1"; exon_status "KNOWN"; level "2"; protein_id "ENSMUSP00000097100.3"; source "HAVANA"; tag "CCDS";
chr10	HAVANA	exon	80025409	80025546	.	+	.	gene_id "ENSMUSG00000035697.14"; transcript_id "ENSMUST00000105373.7"; gene_type "protein_coding"; gene_status "KNOWN"; gene_name "Arhgap45"; transcript_type "protein_coding"; transcript_status "KNOWN"; transcript_name "Arhgap45-203"; exon_number "12"; exon_id "ENSMUSE00001241768.1"; talon_gene "30903"; talon_transcript "81227"; talon_exon "417848"; ccdsid "CCDS48624.1"; exon_status "KNOWN"; level "2"; protein_id "ENSMUSP00000097100.3"; source "HAVANA"; tag "CCDS";
chr10	HAVANA	exon	80026156	80026346	.	+	.	gene_id "ENSMUSG00000035697.14"; transcript_id "ENSMUST00000105373.7"; gene_type "protein_coding"; gene_status "KNOWN"; gene_name "Arhgap45"; transcript_type "protein_coding"; transcript_status "KNOWN"; transcript_name "Arhgap45-203"; exon_number "13"; exon_id "ENSMUSE00001277912.1"; talon_gene "30903"; talon_transcript "81227"; talon_exon "417850"; ccdsid "CCDS48624.1"; exon_status "KNOWN"; level "2"; protein_id "ENSMUSP00000097100.3"; source "HAVANA"; tag "CCDS";
chr10	HAVANA	exon	80026433	80026557	.	+	.	gene_id "ENSMUSG00000035697.14"; transcript_id "ENSMUST00000105373.7"; gene_type "protein_coding"; gene_status "KNOWN"; gene_name "Arhgap45"; transcript_type "protein_coding"; transcript_status "KNOWN"; transcript_name "Arhgap45-203"; exon_number "14"; exon_id "ENSMUSE00001261870.1"; talon_gene "30903"; talon_transcript "81227"; talon_exon "417852"; ccdsid "CCDS48624.1"; exon_status "KNOWN"; level "2"; protein_id "ENSMUSP00000097100.3"; source "HAVANA"; tag "CCDS";
chr10	HAVANA	exon	80026657	80026734	.	+	.	gene_id "ENSMUSG00000035697.14"; transcript_id "ENSMUST00000105373.7"; gene_type "protein_coding"; gene_status "KNOWN"; gene_name "Arhgap45"; transcript_type "protein_coding"; transcript_status "KNOWN"; transcript_name "Arhgap45-203"; exon_number "15"; exon_id "ENSMUSE00001280532.1"; talon_gene "30903"; talon_transcript "81227"; talon_exon "417854"; ccdsid "CCDS48624.1"; exon_status "KNOWN"; level "2"; protein_id "ENSMUSP00000097100.3"; source "HAVANA"; tag "CCDS";
chr10	HAVANA	exon	80026823	80026927	.	+	.	gene_id "ENSMUSG00000035697.14"; transcript_id "ENSMUST00000105373.7"; gene_type "protein_coding"; gene_status "KNOWN"; gene_name "Arhgap45"; transcript_type "protein_coding"; transcript_status "KNOWN"; transcript_name "Arhgap45-203"; exon_number "16"; exon_id "ENSMUSE00001285184.1"; talon_gene "30903"; talon_transcript "81227"; talon_exon "417856"; ccdsid "CCDS48624.1"; exon_status "KNOWN"; level "2"; protein_id "ENSMUSP00000097100.3"; source "HAVANA"; tag "CCDS";
chr10	HAVANA	exon	80027033	80027205	.	+	.	gene_id "ENSMUSG00000035697.14"; transcript_id "ENSMUST00000105373.7"; gene_type "protein_coding"; gene_status "KNOWN"; gene_name "Arhgap45"; transcript_type "protein_coding"; transcript_status "KNOWN"; transcript_name "Arhgap45-203"; exon_number "17"; exon_id "ENSMUSE00001295997.1"; talon_gene "30903"; talon_transcript "81227"; talon_exon "417858"; ccdsid "CCDS48624.1"; exon_status "KNOWN"; level "2"; protein_id "ENSMUSP00000097100.3"; source "HAVANA"; tag "CCDS";
chr10	HAVANA	exon	80027539	80027727	.	+	.	gene_id "ENSMUSG00000035697.14"; transcript_id "ENSMUST00000105373.7"; gene_type "protein_coding"; gene_status "KNOWN"; gene_name "Arhgap45"; transcript_type "protein_coding"; transcript_status "KNOWN"; transcript_name "Arhgap45-203"; exon_number "18"; exon_id "ENSMUSE00001230348.1"; talon_gene "30903"; talon_transcript "81227"; talon_exon "417860"; ccdsid "CCDS48624.1"; exon_status "KNOWN"; level "2"; protein_id "ENSMUSP00000097100.3"; source "HAVANA"; tag "CCDS";
chr10	HAVANA	exon	80027821	80027958	.	+	.	gene_id "ENSMUSG00000035697.14"; transcript_id "ENSMUST00000105373.7"; gene_type "protein_coding"; gene_status "KNOWN"; gene_name "Arhgap45"; transcript_type "protein_coding"; transcript_status "KNOWN"; transcript_name "Arhgap45-203"; exon_number "19"; exon_id "ENSMUSE00001207950.1"; talon_gene "30903"; talon_transcript "81227"; talon_exon "417862"; ccdsid "CCDS48624.1"; exon_status "KNOWN"; level "2"; protein_id "ENSMUSP00000097100.3"; source "HAVANA"; tag "CCDS";
chr10	HAVANA	exon	80028657	80028883	.	+	.	gene_id "ENSMUSG00000035697.14"; transcript_id "ENSMUST00000105373.7"; gene_type "protein_coding"; gene_status "KNOWN"; gene_name "Arhgap45"; transcript_type "protein_coding"; transcript_status "KNOWN"; transcript_name "Arhgap45-203"; exon_number "20"; exon_id "ENSMUSE00001306636.1"; talon_gene "30903"; talon_transcript "81227"; talon_exon "417864"; ccdsid "CCDS48624.1"; exon_status "KNOWN"; level "2"; protein_id "ENSMUSP00000097100.3"; source "HAVANA"; tag "CCDS";
chr10	HAVANA	exon	80028973	80029183	.	+	.	gene_id "ENSMUSG00000035697.14"; transcript_id "ENSMUST00000105373.7"; gene_type "protein_coding"; gene_status "KNOWN"; gene_name "Arhgap45"; transcript_type "protein_coding"; transcript_status "KNOWN"; transcript_name "Arhgap45-203"; exon_number "21"; exon_id "ENSMUSE00001289449.1"; talon_gene "30903"; talon_transcript "81227"; talon_exon "417866"; ccdsid "CCDS48624.1"; exon_status "KNOWN"; level "2"; protein_id "ENSMUSP00000097100.3"; source "HAVANA"; tag "CCDS";
chr10	HAVANA	exon	80030289	80030376	.	+	.	gene_id "ENSMUSG00000035697.14"; transcript_id "ENSMUST00000105373.7"; gene_type "protein_coding"; gene_status "KNOWN"; gene_name "Arhgap45"; transcript_type "protein_coding"; transcript_status "KNOWN"; transcript_name "Arhgap45-203"; exon_number "22"; exon_id "ENSMUSE00001238397.1"; talon_gene "30903"; talon_transcript "81227"; talon_exon "417868"; ccdsid "CCDS48624.1"; exon_status "KNOWN"; level "2"; protein_id "ENSMUSP00000097100.3"; source "HAVANA"; tag "CCDS";
chr10	HAVANA	exon	80030732	80031469	.	+	.	gene_id "ENSMUSG00000035697.14"; transcript_id "ENSMUST00000105373.7"; gene_type "protein_coding"; gene_status "KNOWN"; gene_name "Arhgap45"; transcript_type "protein_coding"; transcript_status "KNOWN"; transcript_name "Arhgap45-203"; exon_number "23"; exon_id "ENSMUSE00001305956.1"; talon_gene "30903"; talon_transcript "81227"; talon_exon "417873"; ccdsid "CCDS83725.1"; exon_status "KNOWN"; level "2"; protein_id "ENSMUSP00000101012.1"; source "HAVANA"; tag "CCDS";
chr10	HAVANA	gene	80035949	80039701	.	-	.	gene_id "ENSMUSG00000004667.18"; gene_name "Polr2e"; gene_status "KNOWN"; gene_type "protein_coding"; talon_gene "30904"; havana_gene "OTTMUSG00000019133.1"; level "2";
chr10	HAVANA	transcript	80035949	80039710	.	-	.	gene_id "ENSMUSG00000004667.18"; transcript_id "ENSMUST00000143438.7"; gene_name "Polr2e"; gene_status "KNOWN"; gene_type "protein_coding"; transcript_type "retained_intron"; transcript_status "KNOWN"; transcript_name "Polr2e-203"; talon_gene "30904"; talon_transcript "81231"; havana_transcript "OTTMUST00000045860.1"; level "2"; source "HAVANA"; transcript_support_level "1";
chr10	HAVANA	exon	80039583	80039710	.	-	.	gene_id "ENSMUSG00000004667.18"; transcript_id "ENSMUST00000143438.7"; gene_type "protein_coding"; gene_status "KNOWN"; gene_name "Polr2e"; transcript_type "retained_intron"; transcript_status "KNOWN"; transcript_name "Polr2e-203"; exon_number "1"; exon_id "ENSMUSE00000383362.5"; talon_gene "30904"; talon_transcript "81231"; talon_exon "417891"; exon_status "KNOWN"; level "2"; source "HAVANA";
chr10	HAVANA	exon	80036764	80038613	.	-	.	gene_id "ENSMUSG00000004667.18"; transcript_id "ENSMUST00000143438.7"; gene_type "protein_coding"; gene_status "KNOWN"; gene_name "Polr2e"; transcript_type "retained_intron"; transcript_status "KNOWN"; transcript_name "Polr2e-203"; exon_number "2"; exon_id "ENSMUSE00000665997.1"; talon_gene "30904"; talon_transcript "81231"; talon_exon "417893"; exon_status "KNOWN"; level "2"; source "HAVANA";
chr10	HAVANA	exon	80036527	80036598	.	-	.	gene_id "ENSMUSG00000004667.18"; transcript_id "ENSMUST00000143438.7"; gene_type "protein_coding"; gene_status "KNOWN"; gene_name "Polr2e"; transcript_type "retained_intron"; transcript_status "KNOWN"; transcript_name "Polr2e-203"; exon_number "3"; exon_id "ENSMUSE00001246969.1"; talon_gene "30904"; talon_transcript "81231"; talon_exon "417894"; ccdsid "CCDS35972.1"; exon_status "KNOWN"; level "2"; protein_id "ENSMUSP00000004786.9"; source "HAVANA"; tag "CCDS";
chr10	HAVANA	exon	80035949	80036301	.	-	.	gene_id "ENSMUSG00000004667.18"; transcript_id "ENSMUST00000143438.7"; gene_type "protein_coding"; gene_status "KNOWN"; gene_name "Polr2e"; transcript_type "retained_intron"; transcript_status "KNOWN"; transcript_name "Polr2e-203"; exon_number "4"; exon_id "ENSMUSE00000784932.1"; talon_gene "30904"; talon_transcript "81231"; talon_exon "417890"; ccdsid "CCDS35972.1"; exon_status "KNOWN"; level "2"; protein_id "ENSMUSP00000004786.9"; source "HAVANA"; tag "CCDS";
chr10	HAVANA	transcript	80035949	80039795	.	-	.	gene_id "ENSMUSG00000004667.18"; transcript_id "ENSMUST00000004786.9"; gene_name "Polr2e"; gene_status "KNOWN"; gene_type "protein_coding"; transcript_type "protein_coding"; transcript_status "KNOWN"; transcript_name "Polr2e-201"; talon_gene "30904"; talon_transcript "81232"; ccdsid "CCDS35972.1"; havana_transcript "OTTMUST00000045859.1"; level "2"; protein_id "ENSMUSP00000004786.9"; source "HAVANA"; tag "CCDS"; transcript_support_level "1";
chr10	HAVANA	exon	80039583	80039795	.	-	.	gene_id "ENSMUSG00000004667.18"; transcript_id "ENSMUST00000004786.9"; gene_type "protein_coding"; gene_status "KNOWN"; gene_name "Polr2e"; transcript_type "protein_coding"; transcript_status "KNOWN"; transcript_name "Polr2e-201"; exon_number "1"; exon_id "ENSMUSE00000817794.1"; talon_gene "30904"; talon_transcript "81232"; talon_exon "417896"; ccdsid "CCDS35972.1"; exon_status "KNOWN"; level "2"; protein_id "ENSMUSP00000004786.9"; source "HAVANA"; tag "CCDS";
chr10	HAVANA	exon	80038439	80038613	.	-	.	gene_id "ENSMUSG00000004667.18"; transcript_id "ENSMUST00000004786.9"; gene_type "protein_coding"; gene_status "KNOWN"; gene_name "Polr2e"; transcript_type "protein_coding"; transcript_status "KNOWN"; transcript_name "Polr2e-201"; exon_number "2"; exon_id "ENSMUSE00001208310.1"; talon_gene "30904"; talon_transcript "81232"; talon_exon "417897"; ccdsid "CCDS35972.1"; exon_status "KNOWN"; level "2"; protein_id "ENSMUSP00000004786.9"; source "HAVANA"; tag "CCDS";
chr10	HAVANA	exon	80037188	80037384	.	-	.	gene_id "ENSMUSG00000004667.18"; transcript_id "ENSMUST00000004786.9"; gene_type "protein_coding"; gene_status "KNOWN"; gene_name "Polr2e"; transcript_type "protein_coding"; transcript_status "KNOWN"; transcript_name "Polr2e-201"; exon_number "3"; exon_id "ENSMUSE00001297560.1"; talon_gene "30904"; talon_transcript "81232"; talon_exon "417899"; ccdsid "CCDS35972.1"; exon_status "KNOWN"; level "2"; protein_id "ENSMUSP00000004786.9"; source "HAVANA"; tag "CCDS";
chr10	HAVANA	exon	80036915	80036973	.	-	.	gene_id "ENSMUSG00000004667.18"; transcript_id "ENSMUST00000004786.9"; gene_type "protein_coding"; gene_status "KNOWN"; gene_name "Polr2e"; transcript_type "protein_coding"; transcript_status "KNOWN"; transcript_name "Polr2e-201"; exon_number "4"; exon_id "ENSMUSE00000410764.4"; talon_gene "30904"; talon_transcript "81232"; talon_exon "417901"; ccdsid "CCDS35972.1"; exon_status "KNOWN"; level "2"; protein_id "ENSMUSP00000004786.9"; source "HAVANA"; tag "CCDS";
chr10	HAVANA	exon	80036764	80036842	.	-	.	gene_id "ENSMUSG00000004667.18"; transcript_id "ENSMUST00000004786.9"; gene_type "protein_coding"; gene_status "KNOWN"; gene_name "Polr2e"; transcript_type "protein_coding"; transcript_status "KNOWN"; transcript_name "Polr2e-201"; exon_number "5"; exon_id "ENSMUSE00001299564.1"; talon_gene "30904"; talon_transcript "81232"; talon_exon "417886"; ccdsid "CCDS35972.1"; exon_status "KNOWN"; level "2"; protein_id "ENSMUSP00000004786.9"; source "HAVANA"; tag "CCDS";
chr10	HAVANA	exon	80036527	80036598	.	-	.	gene_id "ENSMUSG00000004667.18"; transcript_id "ENSMUST00000004786.9"; gene_type "protein_coding"; gene_status "KNOWN"; gene_name "Polr2e"; transcript_type "protein_coding"; transcript_status "KNOWN"; transcript_name "Polr2e-201"; exon_number "6"; exon_id "ENSMUSE00001246969.1"; talon_gene "30904"; talon_transcript "81232"; talon_exon "417894"; ccdsid "CCDS35972.1"; exon_status "KNOWN"; level "2"; protein_id "ENSMUSP00000004786.9"; source "HAVANA"; tag "CCDS";
chr10	HAVANA	exon	80035949	80036301	.	-	.	gene_id "ENSMUSG00000004667.18"; transcript_id "ENSMUST00000004786.9"; gene_type "protein_coding"; gene_status "KNOWN"; gene_name "Polr2e"; transcript_type "protein_coding"; transcript_status "KNOWN"; transcript_name "Polr2e-201"; exon_number "7"; exon_id "ENSMUSE00000784932.1"; talon_gene "30904"; talon_transcript "81232"; talon_exon "417890"; ccdsid "CCDS35972.1"; exon_status "KNOWN"; level "2"; protein_id "ENSMUSP00000004786.9"; source "HAVANA"; tag "CCDS";
chr10	HAVANA	transcript	80036175	80039701	.	-	.	gene_id "ENSMUSG00000004667.18"; transcript_id "ENSMUST00000152843.1"; gene_name "Polr2e"; gene_status "KNOWN"; gene_type "protein_coding"; transcript_type "retained_intron"; transcript_status "KNOWN"; transcript_name "Polr2e-205"; talon_gene "30904"; talon_transcript "81234"; havana_transcript "OTTMUST00000045863.1"; level "2"; source "HAVANA"; transcript_support_level "5";
chr10	HAVANA	exon	80039583	80039701	.	-	.	gene_id "ENSMUSG00000004667.18"; transcript_id "ENSMUST00000152843.1"; gene_type "protein_coding"; gene_status "KNOWN"; gene_name "Polr2e"; transcript_type "retained_intron"; transcript_status "KNOWN"; transcript_name "Polr2e-205"; exon_number "1"; exon_id "ENSMUSE00000641848.4"; talon_gene "30904"; talon_transcript "81234"; talon_exon "417905"; exon_status "KNOWN"; level "2"; source "HAVANA";
chr10	HAVANA	exon	80038439	80038613	.	-	.	gene_id "ENSMUSG00000004667.18"; transcript_id "ENSMUST00000152843.1"; gene_type "protein_coding"; gene_status "KNOWN"; gene_name "Polr2e"; transcript_type "retained_intron"; transcript_status "KNOWN"; transcript_name "Polr2e-205"; exon_number "2"; exon_id "ENSMUSE00001208310.1"; talon_gene "30904"; talon_transcript "81234"; talon_exon "417897"; ccdsid "CCDS35972.1"; exon_status "KNOWN"; level "2"; protein_id "ENSMUSP00000004786.9"; source "HAVANA"; tag "CCDS";
chr10	HAVANA	exon	80037188	80037384	.	-	.	gene_id "ENSMUSG00000004667.18"; transcript_id "ENSMUST00000152843.1"; gene_type "protein_coding"; gene_status "KNOWN"; gene_name "Polr2e"; transcript_type "retained_intron"; transcript_status "KNOWN"; transcript_name "Polr2e-205"; exon_number "3"; exon_id "ENSMUSE00001297560.1"; talon_gene "30904"; talon_transcript "81234"; talon_exon "417899"; ccdsid "CCDS35972.1"; exon_status "KNOWN"; level "2"; protein_id "ENSMUSP00000004786.9"; source "HAVANA"; tag "CCDS";
chr10	HAVANA	exon	80036764	80036973	.	-	.	gene_id "ENSMUSG00000004667.18"; transcript_id "ENSMUST00000152843.1"; gene_type "protein_coding"; gene_status "KNOWN"; gene_name "Polr2e"; transcript_type "retained_intron"; transcript_status "KNOWN"; transcript_name "Polr2e-205"; exon_number "4"; exon_id "ENSMUSE00000815844.1"; talon_gene "30904"; talon_transcript "81234"; talon_exon "417906"; exon_status "KNOWN"; level "2"; source "HAVANA";
chr10	HAVANA	exon	80036527	80036598	.	-	.	gene_id "ENSMUSG00000004667.18"; transcript_id "ENSMUST00000152843.1"; gene_type "protein_coding"; gene_status "KNOWN"; gene_name "Polr2e"; transcript_type "retained_intron"; transcript_status "KNOWN"; transcript_name "Polr2e-205"; exon_number "5"; exon_id "ENSMUSE00001246969.1"; talon_gene "30904"; talon_transcript "81234"; talon_exon "417894"; ccdsid "CCDS35972.1"; exon_status "KNOWN"; level "2"; protein_id "ENSMUSP00000004786.9"; source "HAVANA"; tag "CCDS";
chr10	HAVANA	exon	80036175	80036301	.	-	.	gene_id "ENSMUSG00000004667.18"; transcript_id "ENSMUST00000152843.1"; gene_type "protein_coding"; gene_status "KNOWN"; gene_name "Polr2e"; transcript_type "retained_intron"; transcript_status "KNOWN"; transcript_name "Polr2e-205"; exon_number "6"; exon_id "ENSMUSE00000791769.1"; talon_gene "30904"; talon_transcript "81234"; talon_exon "417907"; exon_status "KNOWN"; level "2"; source "HAVANA";
chr10	HAVANA	gene	80053488	80056394	.	+	.	gene_id "ENSMUSG00000075706.10"; gene_name "Gpx4"; gene_status "KNOWN"; gene_type "protein_coding"; talon_gene "30905"; havana_gene "OTTMUSG00000019111.3"; level "2";
chr10	HAVANA	transcript	80053488	80056439	.	+	.	gene_id "ENSMUSG00000075706.10"; transcript_id "ENSMUST00000105372.7"; gene_name "Gpx4"; gene_status "KNOWN"; gene_type "protein_coding"; transcript_type "protein_coding"; transcript_status "KNOWN"; transcript_name "Gpx4-202"; talon_gene "30905"; talon_transcript "81236"; ccdsid "CCDS35973.1"; havana_transcript "OTTMUST00000045762.1"; level "2"; protein_id "ENSMUSP00000101011.1"; source "HAVANA"; tag "seleno"; transcript_support_level "1";
chr10	HAVANA	exon	80053488	80053715	.	+	.	gene_id "ENSMUSG00000075706.10"; transcript_id "ENSMUST00000105372.7"; gene_type "protein_coding"; gene_status "KNOWN"; gene_name "Gpx4"; transcript_type "protein_coding"; transcript_status "KNOWN"; transcript_name "Gpx4-202"; exon_number "1"; exon_id "ENSMUSE00000665996.1"; talon_gene "30905"; talon_transcript "81236"; talon_exon "417921"; ccdsid "CCDS35973.1"; exon_status "KNOWN"; level "2"; protein_id "ENSMUSP00000101011.1"; source "HAVANA"; tag "seleno";
chr10	HAVANA	exon	80054514	80054608	.	+	.	gene_id "ENSMUSG00000075706.10"; transcript_id "ENSMUST00000105372.7"; gene_type "protein_coding"; gene_status "KNOWN"; gene_name "Gpx4"; transcript_type "protein_coding"; transcript_status "KNOWN"; transcript_name "Gpx4-202"; exon_number "2"; exon_id "ENSMUSE00001305097.1"; talon_gene "30905"; talon_transcript "81236"; talon_exon "417912"; ccdsid "CCDS35973.1"; exon_status "KNOWN"; level "2"; protein_id "ENSMUSP00000101011.1"; source "HAVANA"; tag "seleno";
chr10	HAVANA	exon	80054700	80054844	.	+	.	gene_id "ENSMUSG00000075706.10"; transcript_id "ENSMUST00000105372.7"; gene_type "protein_coding"; gene_status "KNOWN"; gene_name "Gpx4"; transcript_type "protein_coding"; transcript_status "KNOWN"; transcript_name "Gpx4-202"; exon_number "3"; exon_id "ENSMUSE00001207594.1"; talon_gene "30905"; talon_transcript "81236"; talon_exon "417924"; ccdsid "CCDS35973.1"; exon_status "KNOWN"; level "2"; protein_id "ENSMUSP00000101011.1"; source "HAVANA"; tag "seleno";
chr10	HAVANA	exon	80054968	80055119	.	+	.	gene_id "ENSMUSG00000075706.10"; transcript_id "ENSMUST00000105372.7"; gene_type "protein_coding"; gene_status "KNOWN"; gene_name "Gpx4"; transcript_type "protein_coding"; transcript_status "KNOWN"; transcript_name "Gpx4-202"; exon_number "4"; exon_id "ENSMUSE00001236979.1"; talon_gene "30905"; talon_transcript "81236"; talon_exon "417914"; ccdsid "CCDS35973.1"; exon_status "KNOWN"; level "2"; protein_id "ENSMUSP00000101011.1"; source "HAVANA"; tag "seleno";
chr10	HAVANA	exon	80055923	80055947	.	+	.	gene_id "ENSMUSG00000075706.10"; transcript_id "ENSMUST00000105372.7"; gene_type "protein_coding"; gene_status "KNOWN"; gene_name "Gpx4"; transcript_type "protein_coding"; transcript_status "KNOWN"; transcript_name "Gpx4-202"; exon_number "5"; exon_id "ENSMUSE00001290130.1"; talon_gene "30905"; talon_transcript "81236"; talon_exon "417916"; ccdsid "CCDS35973.1"; exon_status "KNOWN"; level "2"; protein_id "ENSMUSP00000101011.1"; source "HAVANA"; tag "seleno";
chr10	HAVANA	exon	80056040	80056099	.	+	.	gene_id "ENSMUSG00000075706.10"; transcript_id "ENSMUST00000105372.7"; gene_type "protein_coding"; gene_status "KNOWN"; gene_name "Gpx4"; transcript_type "protein_coding"; transcript_status "KNOWN"; transcript_name "Gpx4-202"; exon_number "6"; exon_id "ENSMUSE00001224998.1"; talon_gene "30905"; talon_transcript "81236"; talon_exon "417918"; ccdsid "CCDS35973.1"; exon_status "KNOWN"; level "2"; protein_id "ENSMUSP00000101011.1"; source "HAVANA"; tag "seleno";
chr10	HAVANA	exon	80056186	80056439	.	+	.	gene_id "ENSMUSG00000075706.10"; transcript_id "ENSMUST00000105372.7"; gene_type "protein_coding"; gene_status "KNOWN"; gene_name "Gpx4"; transcript_type "protein_coding"; transcript_status "KNOWN"; transcript_name "Gpx4-202"; exon_number "7"; exon_id "ENSMUSE00001229595.1"; talon_gene "30905"; talon_transcript "81236"; talon_exon "417920"; ccdsid "CCDS35973.1"; exon_status "KNOWN"; level "2"; protein_id "ENSMUSP00000101011.1"; source "HAVANA"; tag "seleno";
chr10	HAVANA	transcript	80054037	80056439	.	+	.	gene_id "ENSMUSG00000075706.10"; transcript_id "ENSMUST00000097227.9"; gene_name "Gpx4"; gene_status "KNOWN"; gene_type "protein_coding"; transcript_type "protein_coding"; transcript_status "KNOWN"; transcript_name "Gpx4-201"; talon_gene "30905"; talon_transcript "81238"; ccdsid "CCDS24007.1"; havana_transcript "OTTMUST00000045763.1"; level "2"; protein_id "ENSMUSP00000094863.3"; source "HAVANA"; tag "seleno"; transcript_support_level "1";
chr10	HAVANA	exon	80054037	80054300	.	+	.	gene_id "ENSMUSG00000075706.10"; transcript_id "ENSMUST00000097227.9"; gene_type "protein_coding"; gene_status "KNOWN"; gene_name "Gpx4"; transcript_type "protein_coding"; transcript_status "KNOWN"; transcript_name "Gpx4-201"; exon_number "1"; exon_id "ENSMUSE00000660072.2"; talon_gene "30905"; talon_transcript "81238"; talon_exon "417929"; ccdsid "CCDS24007.1"; exon_status "KNOWN"; level "2"; protein_id "ENSMUSP00000094863.3"; source "HAVANA"; tag "seleno";
chr10	HAVANA	exon	80054514	80054608	.	+	.	gene_id "ENSMUSG00000075706.10"; transcript_id "ENSMUST00000097227.9"; gene_type "protein_coding"; gene_status "KNOWN"; gene_name "Gpx4"; transcript_type "protein_coding"; transcript_status "KNOWN"; transcript_name "Gpx4-201"; exon_number "2"; exon_id "ENSMUSE00001305097.1"; talon_gene "30905"; talon_transcript "81238"; talon_exon "417912"; ccdsid "CCDS35973.1"; exon_status "KNOWN"; level "2"; protein_id "ENSMUSP00000101011.1"; source "HAVANA"; tag "seleno";
chr10	HAVANA	exon	80054700	80054844	.	+	.	gene_id "ENSMUSG00000075706.10"; transcript_id "ENSMUST00000097227.9"; gene_type "protein_coding"; gene_status "KNOWN"; gene_name "Gpx4"; transcript_type "protein_coding"; transcript_status "KNOWN"; transcript_name "Gpx4-201"; exon_number "3"; exon_id "ENSMUSE00001207594.1"; talon_gene "30905"; talon_transcript "81238"; talon_exon "417924"; ccdsid "CCDS35973.1"; exon_status "KNOWN"; level "2"; protein_id "ENSMUSP00000101011.1"; source "HAVANA"; tag "seleno";
chr10	HAVANA	exon	80054968	80055119	.	+	.	gene_id "ENSMUSG00000075706.10"; transcript_id "ENSMUST00000097227.9"; gene_type "protein_coding"; gene_status "KNOWN"; gene_name "Gpx4"; transcript_type "protein_coding"; transcript_status "KNOWN"; transcript_name "Gpx4-201"; exon_number "4"; exon_id "ENSMUSE00001236979.1"; talon_gene "30905"; talon_transcript "81238"; talon_exon "417914"; ccdsid "CCDS35973.1"; exon_status "KNOWN"; level "2"; protein_id "ENSMUSP00000101011.1"; source "HAVANA"; tag "seleno";
chr10	HAVANA	exon	80055923	80055947	.	+	.	gene_id "ENSMUSG00000075706.10"; transcript_id "ENSMUST00000097227.9"; gene_type "protein_coding"; gene_status "KNOWN"; gene_name "Gpx4"; transcript_type "protein_coding"; transcript_status "KNOWN"; transcript_name "Gpx4-201"; exon_number "5"; exon_id "ENSMUSE00001290130.1"; talon_gene "30905"; talon_transcript "81238"; talon_exon "417916"; ccdsid "CCDS35973.1"; exon_status "KNOWN"; level "2"; protein_id "ENSMUSP00000101011.1"; source "HAVANA"; tag "seleno";
chr10	HAVANA	exon	80056040	80056099	.	+	.	gene_id "ENSMUSG00000075706.10"; transcript_id "ENSMUST00000097227.9"; gene_type "protein_coding"; gene_status "KNOWN"; gene_name "Gpx4"; transcript_type "protein_coding"; transcript_status "KNOWN"; transcript_name "Gpx4-201"; exon_number "6"; exon_id "ENSMUSE00001224998.1"; talon_gene "30905"; talon_transcript "81238"; talon_exon "417918"; ccdsid "CCDS35973.1"; exon_status "KNOWN"; level "2"; protein_id "ENSMUSP00000101011.1"; source "HAVANA"; tag "seleno";
chr10	HAVANA	exon	80056186	80056439	.	+	.	gene_id "ENSMUSG00000075706.10"; transcript_id "ENSMUST00000097227.9"; gene_type "protein_coding"; gene_status "KNOWN"; gene_name "Gpx4"; transcript_type "protein_coding"; transcript_status "KNOWN"; transcript_name "Gpx4-201"; exon_number "7"; exon_id "ENSMUSE00001229595.1"; talon_gene "30905"; talon_transcript "81238"; talon_exon "417920"; ccdsid "CCDS35973.1"; exon_status "KNOWN"; level "2"; protein_id "ENSMUSP00000101011.1"; source "HAVANA"; tag "seleno";
chr10	HAVANA	transcript	80054465	80056394	.	+	.	gene_id "ENSMUSG00000075706.10"; transcript_id "ENSMUST00000183037.1"; gene_name "Gpx4"; gene_status "KNOWN"; gene_type "protein_coding"; transcript_type "protein_coding"; transcript_status "KNOWN"; transcript_name "Gpx4-207"; talon_gene "30905"; talon_transcript "81239"; havana_transcript "OTTMUST00000113722.1"; level "2"; protein_id "ENSMUSP00000138186.1"; source "HAVANA"; tag "seleno"; transcript_support_level "2";
chr10	HAVANA	exon	80054465	80054608	.	+	.	gene_id "ENSMUSG00000075706.10"; transcript_id "ENSMUST00000183037.1"; gene_type "protein_coding"; gene_status "KNOWN"; gene_name "Gpx4"; transcript_type "protein_coding"; transcript_status "KNOWN"; transcript_name "Gpx4-207"; exon_number "1"; exon_id "ENSMUSE00001241924.1"; talon_gene "30905"; talon_transcript "81239"; talon_exon "417931"; exon_status "KNOWN"; level "2"; protein_id "ENSMUSP00000138186.1"; source "HAVANA"; tag "seleno";
chr10	HAVANA	exon	80054700	80054844	.	+	.	gene_id "ENSMUSG00000075706.10"; transcript_id "ENSMUST00000183037.1"; gene_type "protein_coding"; gene_status "KNOWN"; gene_name "Gpx4"; transcript_type "protein_coding"; transcript_status "KNOWN"; transcript_name "Gpx4-207"; exon_number "2"; exon_id "ENSMUSE00001207594.1"; talon_gene "30905"; talon_transcript "81239"; talon_exon "417924"; ccdsid "CCDS35973.1"; exon_status "KNOWN"; level "2"; protein_id "ENSMUSP00000101011.1"; source "HAVANA"; tag "seleno";
chr10	HAVANA	exon	80054968	80055119	.	+	.	gene_id "ENSMUSG00000075706.10"; transcript_id "ENSMUST00000183037.1"; gene_type "protein_coding"; gene_status "KNOWN"; gene_name "Gpx4"; transcript_type "protein_coding"; transcript_status "KNOWN"; transcript_name "Gpx4-207"; exon_number "3"; exon_id "ENSMUSE00001236979.1"; talon_gene "30905"; talon_transcript "81239"; talon_exon "417914"; ccdsid "CCDS35973.1"; exon_status "KNOWN"; level "2"; protein_id "ENSMUSP00000101011.1"; source "HAVANA"; tag "seleno";
chr10	HAVANA	exon	80055923	80055947	.	+	.	gene_id "ENSMUSG00000075706.10"; transcript_id "ENSMUST00000183037.1"; gene_type "protein_coding"; gene_status "KNOWN"; gene_name "Gpx4"; transcript_type "protein_coding"; transcript_status "KNOWN"; transcript_name "Gpx4-207"; exon_number "4"; exon_id "ENSMUSE00001290130.1"; talon_gene "30905"; talon_transcript "81239"; talon_exon "417916"; ccdsid "CCDS35973.1"; exon_status "KNOWN"; level "2"; protein_id "ENSMUSP00000101011.1"; source "HAVANA"; tag "seleno";
chr10	HAVANA	exon	80056040	80056099	.	+	.	gene_id "ENSMUSG00000075706.10"; transcript_id "ENSMUST00000183037.1"; gene_type "protein_coding"; gene_status "KNOWN"; gene_name "Gpx4"; transcript_type "protein_coding"; transcript_status "KNOWN"; transcript_name "Gpx4-207"; exon_number "5"; exon_id "ENSMUSE00001224998.1"; talon_gene "30905"; talon_transcript "81239"; talon_exon "417918"; ccdsid "CCDS35973.1"; exon_status "KNOWN"; level "2"; protein_id "ENSMUSP00000101011.1"; source "HAVANA"; tag "seleno";
chr10	HAVANA	exon	80056186	80056394	.	+	.	gene_id "ENSMUSG00000075706.10"; transcript_id "ENSMUST00000183037.1"; gene_type "protein_coding"; gene_status "KNOWN"; gene_name "Gpx4"; transcript_type "protein_coding"; transcript_status "KNOWN"; transcript_name "Gpx4-207"; exon_number "6"; exon_id "ENSMUSE00001219417.1"; talon_gene "30905"; talon_transcript "81239"; talon_exon "417932"; exon_status "KNOWN"; level "2"; protein_id "ENSMUSP00000138186.1"; source "HAVANA"; tag "seleno";
chr10	HAVANA	gene	80080410	80102643	.	-	.	gene_id "ENSMUSG00000035673.10"; gene_name "Sbno2"; gene_status "KNOWN"; gene_type "protein_coding"; talon_gene "30906"; havana_gene "OTTMUSG00000064958.2"; level "2";
chr10	HAVANA	transcript	80080410	80102643	.	-	.	gene_id "ENSMUSG00000035673.10"; transcript_id "ENSMUST00000217683.1"; gene_name "Sbno2"; gene_status "KNOWN"; gene_type "protein_coding"; transcript_type "retained_intron"; transcript_status "KNOWN"; transcript_name "Sbno2-202"; talon_gene "30906"; talon_transcript "81250"; havana_transcript "OTTMUST00000158223.1"; level "2"; source "HAVANA"; transcript_support_level "1";
chr10	HAVANA	exon	80102610	80102643	.	-	.	gene_id "ENSMUSG00000035673.10"; transcript_id "ENSMUST00000217683.1"; gene_type "protein_coding"; gene_status "KNOWN"; gene_name "Sbno2"; transcript_type "retained_intron"; transcript_status "KNOWN"; transcript_name "Sbno2-202"; exon_number "1"; exon_id "ENSMUSE00001410860.1"; talon_gene "30906"; talon_transcript "81250"; talon_exon "418027"; exon_status "KNOWN"; level "2"; source "HAVANA";
chr10	ENSEMBL	exon	80086257	80086432	.	-	.	gene_id "ENSMUSG00000035673.10"; transcript_id "ENSMUST00000217683.1"; gene_type "protein_coding"; gene_status "KNOWN"; gene_name "Sbno2"; transcript_type "retained_intron"; transcript_status "KNOWN"; transcript_name "Sbno2-202"; exon_number "2"; exon_id "ENSMUSE00000311778.4"; talon_gene "30906"; talon_transcript "81250"; talon_exon "417941"; ccdsid "CCDS24008.1"; exon_status "KNOWN"; level "3"; protein_id "ENSMUSP00000041635.7"; source "ENSEMBL"; tag "CCDS";
chr10	ENSEMBL	exon	80084241	80084314	.	-	.	gene_id "ENSMUSG00000035673.10"; transcript_id "ENSMUST00000217683.1"; gene_type "protein_coding"; gene_status "KNOWN"; gene_name "Sbno2"; transcript_type "retained_intron"; transcript_status "KNOWN"; transcript_name "Sbno2-202"; exon_number "3"; exon_id "ENSMUSE00000311767.4"; talon_gene "30906"; talon_transcript "81250"; talon_exon "417943"; ccdsid "CCDS24008.1"; exon_status "KNOWN"; level "3"; protein_id "ENSMUSP00000041635.7"; source "ENSEMBL"; tag "CCDS";
chr10	HAVANA	exon	80080410	80082726	.	-	.	gene_id "ENSMUSG00000035673.10"; transcript_id "ENSMUST00000217683.1"; gene_type "protein_coding"; gene_status "KNOWN"; gene_name "Sbno2"; transcript_type "retained_intron"; transcript_status "KNOWN"; transcript_name "Sbno2-202"; exon_number "4"; exon_id "ENSMUSE00001406529.1"; talon_gene "30906"; talon_transcript "81250"; talon_exon "418028"; exon_status "KNOWN"; level "2"; source "HAVANA";
chr10	HAVANA	gene	80115803	80130675	.	+	.	gene_id "ENSMUSG00000003068.16"; gene_name "Stk11"; gene_status "KNOWN"; gene_type "protein_coding"; talon_gene "30907"; havana_gene "OTTMUSG00000000002.2"; level "2";
chr10	HAVANA	transcript	80115803	80130682	.	+	.	gene_id "ENSMUSG00000003068.16"; transcript_id "ENSMUST00000003152.13"; gene_name "Stk11"; gene_status "KNOWN"; gene_type "protein_coding"; transcript_type "protein_coding"; transcript_status "KNOWN"; transcript_name "Stk11-201"; talon_gene "30907"; talon_transcript "81252"; ccdsid "CCDS35974.1"; havana_transcript "OTTMUST00000045747.1"; level "2"; protein_id "ENSMUSP00000003152.7"; source "HAVANA"; tag "CCDS"; transcript_support_level "1";
chr10	HAVANA	exon	80115803	80116907	.	+	.	gene_id "ENSMUSG00000003068.16"; transcript_id "ENSMUST00000003152.13"; gene_type "protein_coding"; gene_status "KNOWN"; gene_name "Stk11"; transcript_type "protein_coding"; transcript_status "KNOWN"; transcript_name "Stk11-201"; exon_number "1"; exon_id "ENSMUSE00000753554.1"; talon_gene "30907"; talon_transcript "81252"; talon_exon "418029"; ccdsid "CCDS35974.1"; exon_status "KNOWN"; level "2"; protein_id "ENSMUSP00000114195.1"; source "HAVANA"; tag "CCDS";
chr10	ENSEMBL	exon	80124802	80124885	.	+	.	gene_id "ENSMUSG00000003068.16"; transcript_id "ENSMUST00000003152.13"; gene_type "protein_coding"; gene_status "KNOWN"; gene_name "Stk11"; transcript_type "protein_coding"; transcript_status "KNOWN"; transcript_name "Stk11-201"; exon_number "2"; exon_id "ENSMUSE00001259332.1"; talon_gene "30907"; talon_transcript "81252"; talon_exon "418031"; ccdsid "CCDS78854.1"; exon_status "KNOWN"; level "3"; protein_id "ENSMUSP00000150488.1"; source "ENSEMBL"; tag "CCDS";
chr10	ENSEMBL	exon	80125479	80125568	.	+	.	gene_id "ENSMUSG00000003068.16"; transcript_id "ENSMUST00000003152.13"; gene_type "protein_coding"; gene_status "KNOWN"; gene_name "Stk11"; transcript_type "protein_coding"; transcript_status "KNOWN"; transcript_name "Stk11-201"; exon_number "3"; exon_id "ENSMUSE00001308100.1"; talon_gene "30907"; talon_transcript "81252"; talon_exon "418033"; ccdsid "CCDS78854.1"; exon_status "KNOWN"; level "3"; protein_id "ENSMUSP00000150488.1"; source "ENSEMBL"; tag "CCDS";
chr10	ENSEMBL	exon	80126033	80126165	.	+	.	gene_id "ENSMUSG00000003068.16"; transcript_id "ENSMUST00000003152.13"; gene_type "protein_coding"; gene_status "KNOWN"; gene_name "Stk11"; transcript_type "protein_coding"; transcript_status "KNOWN"; transcript_name "Stk11-201"; exon_number "4"; exon_id "ENSMUSE00001225097.1"; talon_gene "30907"; talon_transcript "81252"; talon_exon "418035"; ccdsid "CCDS78854.1"; exon_status "KNOWN"; level "3"; protein_id "ENSMUSP00000150488.1"; source "ENSEMBL"; tag "CCDS";
chr10	ENSEMBL	exon	80126233	80126369	.	+	.	gene_id "ENSMUSG00000003068.16"; transcript_id "ENSMUST00000003152.13"; gene_type "protein_coding"; gene_status "KNOWN"; gene_name "Stk11"; transcript_type "protein_coding"; transcript_status "KNOWN"; transcript_name "Stk11-201"; exon_number "5"; exon_id "ENSMUSE00001271745.1"; talon_gene "30907"; talon_transcript "81252"; talon_exon "418037"; ccdsid "CCDS78854.1"; exon_status "KNOWN"; level "3"; protein_id "ENSMUSP00000150488.1"; source "ENSEMBL"; tag "CCDS";
chr10	ENSEMBL	exon	80126654	80126781	.	+	.	gene_id "ENSMUSG00000003068.16"; transcript_id "ENSMUST00000003152.13"; gene_type "protein_coding"; gene_status "KNOWN"; gene_name "Stk11"; transcript_type "protein_coding"; transcript_status "KNOWN"; transcript_name "Stk11-201"; exon_number "6"; exon_id "ENSMUSE00001212639.1"; talon_gene "30907"; talon_transcript "81252"; talon_exon "418039"; ccdsid "CCDS78854.1"; exon_status "KNOWN"; level "3"; protein_id "ENSMUSP00000150488.1"; source "ENSEMBL"; tag "CCDS";
chr10	ENSEMBL	exon	80127045	80127102	.	+	.	gene_id "ENSMUSG00000003068.16"; transcript_id "ENSMUST00000003152.13"; gene_type "protein_coding"; gene_status "KNOWN"; gene_name "Stk11"; transcript_type "protein_coding"; transcript_status "KNOWN"; transcript_name "Stk11-201"; exon_number "7"; exon_id "ENSMUSE00001301716.1"; talon_gene "30907"; talon_transcript "81252"; talon_exon "418041"; ccdsid "CCDS78854.1"; exon_status "KNOWN"; level "3"; protein_id "ENSMUSP00000150488.1"; source "ENSEMBL"; tag "CCDS";
chr10	ENSEMBL	exon	80127904	80128100	.	+	.	gene_id "ENSMUSG00000003068.16"; transcript_id "ENSMUST00000003152.13"; gene_type "protein_coding"; gene_status "KNOWN"; gene_name "Stk11"; transcript_type "protein_coding"; transcript_status "KNOWN"; transcript_name "Stk11-201"; exon_number "8"; exon_id "ENSMUSE00001206337.1"; talon_gene "30907"; talon_transcript "81252"; talon_exon "418043"; ccdsid "CCDS78854.1"; exon_status "KNOWN"; level "3"; protein_id "ENSMUSP00000150488.1"; source "ENSEMBL"; tag "CCDS";
chr10	HAVANA	exon	80129905	80130111	.	+	.	gene_id "ENSMUSG00000003068.16"; transcript_id "ENSMUST00000003152.13"; gene_type "protein_coding"; gene_status "KNOWN"; gene_name "Stk11"; transcript_type "protein_coding"; transcript_status "KNOWN"; transcript_name "Stk11-201"; exon_number "9"; exon_id "ENSMUSE00001233771.1"; talon_gene "30907"; talon_transcript "81252"; talon_exon "418047"; ccdsid "CCDS35974.1"; exon_status "KNOWN"; level "2"; protein_id "ENSMUSP00000114195.1"; source "HAVANA"; tag "CCDS";
chr10	HAVANA	exon	80130256	80130682	.	+	.	gene_id "ENSMUSG00000003068.16"; transcript_id "ENSMUST00000003152.13"; gene_type "protein_coding"; gene_status "KNOWN"; gene_name "Stk11"; transcript_type "protein_coding"; transcript_status "KNOWN"; transcript_name "Stk11-201"; exon_number "10"; exon_id "ENSMUSE00000367785.8"; talon_gene "30907"; talon_transcript "81252"; talon_exon "418051"; ccdsid "CCDS35974.1"; exon_status "KNOWN"; level "2"; protein_id "ENSMUSP00000003152.7"; source "HAVANA"; tag "CCDS";
chr10	HAVANA	transcript	80116347	80130470	.	+	.	gene_id "ENSMUSG00000003068.16"; transcript_id "ENSMUST00000105371.8"; gene_name "Stk11"; gene_status "KNOWN"; gene_type "protein_coding"; transcript_type "nonsense_mediated_decay"; transcript_status "KNOWN"; transcript_name "Stk11-203"; talon_gene "30907"; talon_transcript "81253"; havana_transcript "OTTMUST00000045750.2"; level "2"; protein_id "ENSMUSP00000101010.2"; source "HAVANA"; transcript_support_level "1";
chr10	HAVANA	exon	80116347	80116716	.	+	.	gene_id "ENSMUSG00000003068.16"; transcript_id "ENSMUST00000105371.8"; gene_type "protein_coding"; gene_status "KNOWN"; gene_name "Stk11"; transcript_type "nonsense_mediated_decay"; transcript_status "KNOWN"; transcript_name "Stk11-203"; exon_number "1"; exon_id "ENSMUSE00000665994.2"; talon_gene "30907"; talon_transcript "81253"; talon_exon "418052"; exon_status "KNOWN"; level "2"; protein_id "ENSMUSP00000101010.2"; source "HAVANA";
chr10	ENSEMBL	exon	80124802	80124885	.	+	.	gene_id "ENSMUSG00000003068.16"; transcript_id "ENSMUST00000105371.8"; gene_type "protein_coding"; gene_status "KNOWN"; gene_name "Stk11"; transcript_type "nonsense_mediated_decay"; transcript_status "KNOWN"; transcript_name "Stk11-203"; exon_number "2"; exon_id "ENSMUSE00001259332.1"; talon_gene "30907"; talon_transcript "81253"; talon_exon "418031"; ccdsid "CCDS78854.1"; exon_status "KNOWN"; level "3"; protein_id "ENSMUSP00000150488.1"; source "ENSEMBL"; tag "CCDS";
chr10	ENSEMBL	exon	80125479	80125568	.	+	.	gene_id "ENSMUSG00000003068.16"; transcript_id "ENSMUST00000105371.8"; gene_type "protein_coding"; gene_status "KNOWN"; gene_name "Stk11"; transcript_type "nonsense_mediated_decay"; transcript_status "KNOWN"; transcript_name "Stk11-203"; exon_number "3"; exon_id "ENSMUSE00001308100.1"; talon_gene "30907"; talon_transcript "81253"; talon_exon "418033"; ccdsid "CCDS78854.1"; exon_status "KNOWN"; level "3"; protein_id "ENSMUSP00000150488.1"; source "ENSEMBL"; tag "CCDS";
chr10	ENSEMBL	exon	80126033	80126165	.	+	.	gene_id "ENSMUSG00000003068.16"; transcript_id "ENSMUST00000105371.8"; gene_type "protein_coding"; gene_status "KNOWN"; gene_name "Stk11"; transcript_type "nonsense_mediated_decay"; transcript_status "KNOWN"; transcript_name "Stk11-203"; exon_number "4"; exon_id "ENSMUSE00001225097.1"; talon_gene "30907"; talon_transcript "81253"; talon_exon "418035"; ccdsid "CCDS78854.1"; exon_status "KNOWN"; level "3"; protein_id "ENSMUSP00000150488.1"; source "ENSEMBL"; tag "CCDS";
chr10	ENSEMBL	exon	80126233	80126369	.	+	.	gene_id "ENSMUSG00000003068.16"; transcript_id "ENSMUST00000105371.8"; gene_type "protein_coding"; gene_status "KNOWN"; gene_name "Stk11"; transcript_type "nonsense_mediated_decay"; transcript_status "KNOWN"; transcript_name "Stk11-203"; exon_number "5"; exon_id "ENSMUSE00001271745.1"; talon_gene "30907"; talon_transcript "81253"; talon_exon "418037"; ccdsid "CCDS78854.1"; exon_status "KNOWN"; level "3"; protein_id "ENSMUSP00000150488.1"; source "ENSEMBL"; tag "CCDS";
chr10	ENSEMBL	exon	80126654	80126781	.	+	.	gene_id "ENSMUSG00000003068.16"; transcript_id "ENSMUST00000105371.8"; gene_type "protein_coding"; gene_status "KNOWN"; gene_name "Stk11"; transcript_type "nonsense_mediated_decay"; transcript_status "KNOWN"; transcript_name "Stk11-203"; exon_number "6"; exon_id "ENSMUSE00001212639.1"; talon_gene "30907"; talon_transcript "81253"; talon_exon "418039"; ccdsid "CCDS78854.1"; exon_status "KNOWN"; level "3"; protein_id "ENSMUSP00000150488.1"; source "ENSEMBL"; tag "CCDS";
chr10	ENSEMBL	exon	80127045	80127102	.	+	.	gene_id "ENSMUSG00000003068.16"; transcript_id "ENSMUST00000105371.8"; gene_type "protein_coding"; gene_status "KNOWN"; gene_name "Stk11"; transcript_type "nonsense_mediated_decay"; transcript_status "KNOWN"; transcript_name "Stk11-203"; exon_number "7"; exon_id "ENSMUSE00001301716.1"; talon_gene "30907"; talon_transcript "81253"; talon_exon "418041"; ccdsid "CCDS78854.1"; exon_status "KNOWN"; level "3"; protein_id "ENSMUSP00000150488.1"; source "ENSEMBL"; tag "CCDS";
chr10	ENSEMBL	exon	80127904	80128100	.	+	.	gene_id "ENSMUSG00000003068.16"; transcript_id "ENSMUST00000105371.8"; gene_type "protein_coding"; gene_status "KNOWN"; gene_name "Stk11"; transcript_type "nonsense_mediated_decay"; transcript_status "KNOWN"; transcript_name "Stk11-203"; exon_number "8"; exon_id "ENSMUSE00001206337.1"; talon_gene "30907"; talon_transcript "81253"; talon_exon "418043"; ccdsid "CCDS78854.1"; exon_status "KNOWN"; level "3"; protein_id "ENSMUSP00000150488.1"; source "ENSEMBL"; tag "CCDS";
chr10	HAVANA	exon	80129905	80130111	.	+	.	gene_id "ENSMUSG00000003068.16"; transcript_id "ENSMUST00000105371.8"; gene_type "protein_coding"; gene_status "KNOWN"; gene_name "Stk11"; transcript_type "nonsense_mediated_decay"; transcript_status "KNOWN"; transcript_name "Stk11-203"; exon_number "9"; exon_id "ENSMUSE00001233771.1"; talon_gene "30907"; talon_transcript "81253"; talon_exon "418047"; ccdsid "CCDS35974.1"; exon_status "KNOWN"; level "2"; protein_id "ENSMUSP00000114195.1"; source "HAVANA"; tag "CCDS";
chr10	HAVANA	exon	80130256	80130470	.	+	.	gene_id "ENSMUSG00000003068.16"; transcript_id "ENSMUST00000105371.8"; gene_type "protein_coding"; gene_status "KNOWN"; gene_name "Stk11"; transcript_type "nonsense_mediated_decay"; transcript_status "KNOWN"; transcript_name "Stk11-203"; exon_number "10"; exon_id "ENSMUSE00000665992.1"; talon_gene "30907"; talon_transcript "81253"; talon_exon "418054"; exon_status "KNOWN"; level "2"; protein_id "ENSMUSP00000101010.2"; source "HAVANA"; tag "cds_start_NF";
chr10	HAVANA	transcript	80125375	80130675	.	+	.	gene_id "ENSMUSG00000003068.16"; transcript_id "ENSMUST00000105370.7"; gene_name "Stk11"; gene_status "KNOWN"; gene_type "protein_coding"; transcript_type "protein_coding"; transcript_status "KNOWN"; transcript_name "Stk11-202"; talon_gene "30907"; talon_transcript "81258"; havana_transcript "OTTMUST00000045749.1"; level "2"; protein_id "ENSMUSP00000101009.1"; source "HAVANA"; tag "basic"; transcript_support_level "1";
chr10	HAVANA	exon	80125375	80125568	.	+	.	gene_id "ENSMUSG00000003068.16"; transcript_id "ENSMUST00000105370.7"; gene_type "protein_coding"; gene_status "KNOWN"; gene_name "Stk11"; transcript_type "protein_coding"; transcript_status "KNOWN"; transcript_name "Stk11-202"; exon_number "1"; exon_id "ENSMUSE00001207946.1"; talon_gene "30907"; talon_transcript "81258"; talon_exon "418063"; exon_status "KNOWN"; level "2"; protein_id "ENSMUSP00000101009.1"; source "HAVANA"; tag "basic";
chr10	ENSEMBL	exon	80126033	80126165	.	+	.	gene_id "ENSMUSG00000003068.16"; transcript_id "ENSMUST00000105370.7"; gene_type "protein_coding"; gene_status "KNOWN"; gene_name "Stk11"; transcript_type "protein_coding"; transcript_status "KNOWN"; transcript_name "Stk11-202"; exon_number "2"; exon_id "ENSMUSE00001225097.1"; talon_gene "30907"; talon_transcript "81258"; talon_exon "418035"; ccdsid "CCDS78854.1"; exon_status "KNOWN"; level "3"; protein_id "ENSMUSP00000150488.1"; source "ENSEMBL"; tag "CCDS";
chr10	ENSEMBL	exon	80126233	80126369	.	+	.	gene_id "ENSMUSG00000003068.16"; transcript_id "ENSMUST00000105370.7"; gene_type "protein_coding"; gene_status "KNOWN"; gene_name "Stk11"; transcript_type "protein_coding"; transcript_status "KNOWN"; transcript_name "Stk11-202"; exon_number "3"; exon_id "ENSMUSE00001271745.1"; talon_gene "30907"; talon_transcript "81258"; talon_exon "418037"; ccdsid "CCDS78854.1"; exon_status "KNOWN"; level "3"; protein_id "ENSMUSP00000150488.1"; source "ENSEMBL"; tag "CCDS";
chr10	ENSEMBL	exon	80126654	80126781	.	+	.	gene_id "ENSMUSG00000003068.16"; transcript_id "ENSMUST00000105370.7"; gene_type "protein_coding"; gene_status "KNOWN"; gene_name "Stk11"; transcript_type "protein_coding"; transcript_status "KNOWN"; transcript_name "Stk11-202"; exon_number "4"; exon_id "ENSMUSE00001212639.1"; talon_gene "30907"; talon_transcript "81258"; talon_exon "418039"; ccdsid "CCDS78854.1"; exon_status "KNOWN"; level "3"; protein_id "ENSMUSP00000150488.1"; source "ENSEMBL"; tag "CCDS";
chr10	ENSEMBL	exon	80127045	80127102	.	+	.	gene_id "ENSMUSG00000003068.16"; transcript_id "ENSMUST00000105370.7"; gene_type "protein_coding"; gene_status "KNOWN"; gene_name "Stk11"; transcript_type "protein_coding"; transcript_status "KNOWN"; transcript_name "Stk11-202"; exon_number "5"; exon_id "ENSMUSE00001301716.1"; talon_gene "30907"; talon_transcript "81258"; talon_exon "418041"; ccdsid "CCDS78854.1"; exon_status "KNOWN"; level "3"; protein_id "ENSMUSP00000150488.1"; source "ENSEMBL"; tag "CCDS";
chr10	ENSEMBL	exon	80127904	80128100	.	+	.	gene_id "ENSMUSG00000003068.16"; transcript_id "ENSMUST00000105370.7"; gene_type "protein_coding"; gene_status "KNOWN"; gene_name "Stk11"; transcript_type "protein_coding"; transcript_status "KNOWN"; transcript_name "Stk11-202"; exon_number "6"; exon_id "ENSMUSE00001206337.1"; talon_gene "30907"; talon_transcript "81258"; talon_exon "418043"; ccdsid "CCDS78854.1"; exon_status "KNOWN"; level "3"; protein_id "ENSMUSP00000150488.1"; source "ENSEMBL"; tag "CCDS";
chr10	HAVANA	exon	80129905	80130111	.	+	.	gene_id "ENSMUSG00000003068.16"; transcript_id "ENSMUST00000105370.7"; gene_type "protein_coding"; gene_status "KNOWN"; gene_name "Stk11"; transcript_type "protein_coding"; transcript_status "KNOWN"; transcript_name "Stk11-202"; exon_number "7"; exon_id "ENSMUSE00001233771.1"; talon_gene "30907"; talon_transcript "81258"; talon_exon "418047"; ccdsid "CCDS35974.1"; exon_status "KNOWN"; level "2"; protein_id "ENSMUSP00000114195.1"; source "HAVANA"; tag "CCDS";
chr10	HAVANA	exon	80130256	80130675	.	+	.	gene_id "ENSMUSG00000003068.16"; transcript_id "ENSMUST00000105370.7"; gene_type "protein_coding"; gene_status "KNOWN"; gene_name "Stk11"; transcript_type "protein_coding"; transcript_status "KNOWN"; transcript_name "Stk11-202"; exon_number "8"; exon_id "ENSMUSE00000665990.1"; talon_gene "30907"; talon_transcript "81258"; talon_exon "418065"; exon_status "KNOWN"; level "2"; protein_id "ENSMUSP00000101009.1"; source "HAVANA"; tag "basic";
chr10	HAVANA	gene	80130451	80139365	.	-	.	gene_id "ENSMUSG00000035640.18"; gene_name "Cbarp"; gene_status "KNOWN"; gene_type "protein_coding"; talon_gene "30908"; havana_gene "OTTMUSG00000000007.3"; level "2";
chr10	TALON	transcript	80130451	80132251	.	-	.	gene_id "ENSMUSG00000035640.18"; transcript_id "ENCODEMT000565264"; gene_name "Cbarp"; gene_status "KNOWN"; gene_type "protein_coding"; transcript_status "NOVEL"; transcript_name "ENCODEMT000565264"; talon_gene "30908"; talon_transcript "565264"; ISM_to_IDs "81261,81262"; ISM_transcript "TRUE";
chr10	ENSEMBL	exon	80130451	80132251	.	-	.	gene_id "ENSMUSG00000035640.18"; transcript_id "ENCODEMT000565264"; gene_type "protein_coding"; gene_status "KNOWN"; gene_name "Cbarp"; transcript_status "NOVEL"; transcript_name "ENCODEMT000565264"; exon_number "1"; exon_id "ENSMUSE00000910720.1"; talon_gene "30908"; talon_transcript "565264"; talon_exon "418087"; ccdsid "CCDS56734.1"; exon_status "KNOWN"; level "3"; protein_id "ENSMUSP00000131487.2"; source "ENSEMBL"; tag "CCDS";
chr10	HAVANA	transcript	80130551	80139365	.	-	.	gene_id "ENSMUSG00000035640.18"; transcript_id "ENSMUST00000105369.7"; gene_name "Cbarp"; gene_status "KNOWN"; gene_type "protein_coding"; transcript_type "protein_coding"; transcript_status "KNOWN"; transcript_name "Cbarp-201"; talon_gene "30908"; talon_transcript "81263"; ccdsid "CCDS56734.1"; havana_transcript "OTTMUST00000045735.1"; level "2"; protein_id "ENSMUSP00000101008.1"; source "HAVANA"; tag "CCDS"; transcript_support_level "5";
chr10	HAVANA	exon	80139086	80139365	.	-	.	gene_id "ENSMUSG00000035640.18"; transcript_id "ENSMUST00000105369.7"; gene_type "protein_coding"; gene_status "KNOWN"; gene_name "Cbarp"; transcript_type "protein_coding"; transcript_status "KNOWN"; transcript_name "Cbarp-201"; exon_number "1"; exon_id "ENSMUSE00000665989.1"; talon_gene "30908"; talon_transcript "81263"; talon_exon "418091"; ccdsid "CCDS56734.1"; exon_status "KNOWN"; level "2"; protein_id "ENSMUSP00000101008.1"; source "HAVANA"; tag "CCDS";
chr10	HAVANA	exon	80137288	80137387	.	-	.	gene_id "ENSMUSG00000035640.18"; transcript_id "ENSMUST00000105369.7"; gene_type "protein_coding"; gene_status "KNOWN"; gene_name "Cbarp"; transcript_type "protein_coding"; transcript_status "KNOWN"; transcript_name "Cbarp-201"; exon_number "2"; exon_id "ENSMUSE00001271379.1"; talon_gene "30908"; talon_transcript "81263"; talon_exon "418071"; ccdsid "CCDS56734.1"; exon_status "KNOWN"; level "2"; protein_id "ENSMUSP00000101008.1"; source "HAVANA"; tag "CCDS";
chr10	HAVANA	exon	80137043	80137182	.	-	.	gene_id "ENSMUSG00000035640.18"; transcript_id "ENSMUST00000105369.7"; gene_type "protein_coding"; gene_status "KNOWN"; gene_name "Cbarp"; transcript_type "protein_coding"; transcript_status "KNOWN"; transcript_name "Cbarp-201"; exon_number "3"; exon_id "ENSMUSE00001299231.1"; talon_gene "30908"; talon_transcript "81263"; talon_exon "418073"; ccdsid "CCDS56734.1"; exon_status "KNOWN"; level "2"; protein_id "ENSMUSP00000101008.1"; source "HAVANA"; tag "CCDS";
chr10	HAVANA	exon	80136874	80136938	.	-	.	gene_id "ENSMUSG00000035640.18"; transcript_id "ENSMUST00000105369.7"; gene_type "protein_coding"; gene_status "KNOWN"; gene_name "Cbarp"; transcript_type "protein_coding"; transcript_status "KNOWN"; transcript_name "Cbarp-201"; exon_number "4"; exon_id "ENSMUSE00001205514.1"; talon_gene "30908"; talon_transcript "81263"; talon_exon "418075"; ccdsid "CCDS56734.1"; exon_status "KNOWN"; level "2"; protein_id "ENSMUSP00000101008.1"; source "HAVANA"; tag "CCDS";
chr10	HAVANA	exon	80136350	80136494	.	-	.	gene_id "ENSMUSG00000035640.18"; transcript_id "ENSMUST00000105369.7"; gene_type "protein_coding"; gene_status "KNOWN"; gene_name "Cbarp"; transcript_type "protein_coding"; transcript_status "KNOWN"; transcript_name "Cbarp-201"; exon_number "5"; exon_id "ENSMUSE00001247111.1"; talon_gene "30908"; talon_transcript "81263"; talon_exon "418077"; ccdsid "CCDS56734.1"; exon_status "KNOWN"; level "2"; protein_id "ENSMUSP00000101008.1"; source "HAVANA"; tag "CCDS";
chr10	HAVANA	exon	80135375	80135546	.	-	.	gene_id "ENSMUSG00000035640.18"; transcript_id "ENSMUST00000105369.7"; gene_type "protein_coding"; gene_status "KNOWN"; gene_name "Cbarp"; transcript_type "protein_coding"; transcript_status "KNOWN"; transcript_name "Cbarp-201"; exon_number "6"; exon_id "ENSMUSE00001289136.1"; talon_gene "30908"; talon_transcript "81263"; talon_exon "418079"; ccdsid "CCDS56734.1"; exon_status "KNOWN"; level "2"; protein_id "ENSMUSP00000101008.1"; source "HAVANA"; tag "CCDS";
chr10	HAVANA	exon	80135118	80135246	.	-	.	gene_id "ENSMUSG00000035640.18"; transcript_id "ENSMUST00000105369.7"; gene_type "protein_coding"; gene_status "KNOWN"; gene_name "Cbarp"; transcript_type "protein_coding"; transcript_status "KNOWN"; transcript_name "Cbarp-201"; exon_number "7"; exon_id "ENSMUSE00001291672.1"; talon_gene "30908"; talon_transcript "81263"; talon_exon "418081"; ccdsid "CCDS56734.1"; exon_status "KNOWN"; level "2"; protein_id "ENSMUSP00000101008.1"; source "HAVANA"; tag "CCDS";
chr10	HAVANA	exon	80134561	80134768	.	-	.	gene_id "ENSMUSG00000035640.18"; transcript_id "ENSMUST00000105369.7"; gene_type "protein_coding"; gene_status "KNOWN"; gene_name "Cbarp"; transcript_type "protein_coding"; transcript_status "KNOWN"; transcript_name "Cbarp-201"; exon_number "8"; exon_id "ENSMUSE00001290530.1"; talon_gene "30908"; talon_transcript "81263"; talon_exon "418083"; ccdsid "CCDS56734.1"; exon_status "KNOWN"; level "2"; protein_id "ENSMUSP00000101008.1"; source "HAVANA"; tag "CCDS";
chr10	HAVANA	exon	80133005	80133185	.	-	.	gene_id "ENSMUSG00000035640.18"; transcript_id "ENSMUST00000105369.7"; gene_type "protein_coding"; gene_status "KNOWN"; gene_name "Cbarp"; transcript_type "protein_coding"; transcript_status "KNOWN"; transcript_name "Cbarp-201"; exon_number "9"; exon_id "ENSMUSE00001229564.1"; talon_gene "30908"; talon_transcript "81263"; talon_exon "418085"; ccdsid "CCDS56734.1"; exon_status "KNOWN"; level "2"; protein_id "ENSMUSP00000101008.1"; source "HAVANA"; tag "CCDS";
chr10	HAVANA	exon	80130551	80132251	.	-	.	gene_id "ENSMUSG00000035640.18"; transcript_id "ENSMUST00000105369.7"; gene_type "protein_coding"; gene_status "KNOWN"; gene_name "Cbarp"; transcript_type "protein_coding"; transcript_status "KNOWN"; transcript_name "Cbarp-201"; exon_number "10"; exon_id "ENSMUSE00001254654.1"; talon_gene "30908"; talon_transcript "81263"; talon_exon "418093"; ccdsid "CCDS56734.1"; exon_status "KNOWN"; level "2"; protein_id "ENSMUSP00000101008.1"; source "HAVANA"; tag "CCDS";
chr10	HAVANA	transcript	80130551	80139365	.	-	.	gene_id "ENSMUSG00000035640.18"; transcript_id "ENSMUST00000147778.8"; gene_name "Cbarp"; gene_status "KNOWN"; gene_type "protein_coding"; transcript_type "nonsense_mediated_decay"; transcript_status "KNOWN"; transcript_name "Cbarp-212"; talon_gene "30908"; talon_transcript "81264"; havana_transcript "OTTMUST00000045736.2"; level "2"; protein_id "ENSMUSP00000130389.1"; source "HAVANA"; transcript_support_level "5";
chr10	HAVANA	exon	80139086	80139365	.	-	.	gene_id "ENSMUSG00000035640.18"; transcript_id "ENSMUST00000147778.8"; gene_type "protein_coding"; gene_status "KNOWN"; gene_name "Cbarp"; transcript_type "nonsense_mediated_decay"; transcript_status "KNOWN"; transcript_name "Cbarp-212"; exon_number "1"; exon_id "ENSMUSE00000665989.1"; talon_gene "30908"; talon_transcript "81264"; talon_exon "418091"; ccdsid "CCDS56734.1"; exon_status "KNOWN"; level "2"; protein_id "ENSMUSP00000101008.1"; source "HAVANA"; tag "CCDS";
chr10	HAVANA	exon	80137288	80137387	.	-	.	gene_id "ENSMUSG00000035640.18"; transcript_id "ENSMUST00000147778.8"; gene_type "protein_coding"; gene_status "KNOWN"; gene_name "Cbarp"; transcript_type "nonsense_mediated_decay"; transcript_status "KNOWN"; transcript_name "Cbarp-212"; exon_number "2"; exon_id "ENSMUSE00001271379.1"; talon_gene "30908"; talon_transcript "81264"; talon_exon "418071"; ccdsid "CCDS56734.1"; exon_status "KNOWN"; level "2"; protein_id "ENSMUSP00000101008.1"; source "HAVANA"; tag "CCDS";
chr10	HAVANA	exon	80137043	80137182	.	-	.	gene_id "ENSMUSG00000035640.18"; transcript_id "ENSMUST00000147778.8"; gene_type "protein_coding"; gene_status "KNOWN"; gene_name "Cbarp"; transcript_type "nonsense_mediated_decay"; transcript_status "KNOWN"; transcript_name "Cbarp-212"; exon_number "3"; exon_id "ENSMUSE00001299231.1"; talon_gene "30908"; talon_transcript "81264"; talon_exon "418073"; ccdsid "CCDS56734.1"; exon_status "KNOWN"; level "2"; protein_id "ENSMUSP00000101008.1"; source "HAVANA"; tag "CCDS";
chr10	HAVANA	exon	80136874	80136938	.	-	.	gene_id "ENSMUSG00000035640.18"; transcript_id "ENSMUST00000147778.8"; gene_type "protein_coding"; gene_status "KNOWN"; gene_name "Cbarp"; transcript_type "nonsense_mediated_decay"; transcript_status "KNOWN"; transcript_name "Cbarp-212"; exon_number "4"; exon_id "ENSMUSE00001205514.1"; talon_gene "30908"; talon_transcript "81264"; talon_exon "418075"; ccdsid "CCDS56734.1"; exon_status "KNOWN"; level "2"; protein_id "ENSMUSP00000101008.1"; source "HAVANA"; tag "CCDS";
chr10	HAVANA	exon	80136690	80136743	.	-	.	gene_id "ENSMUSG00000035640.18"; transcript_id "ENSMUST00000147778.8"; gene_type "protein_coding"; gene_status "KNOWN"; gene_name "Cbarp"; transcript_type "nonsense_mediated_decay"; transcript_status "KNOWN"; transcript_name "Cbarp-212"; exon_number "5"; exon_id "ENSMUSE00001275034.1"; talon_gene "30908"; talon_transcript "81264"; talon_exon "418094"; exon_status "KNOWN"; level "2"; protein_id "ENSMUSP00000130389.1"; source "HAVANA";
chr10	HAVANA	exon	80136350	80136494	.	-	.	gene_id "ENSMUSG00000035640.18"; transcript_id "ENSMUST00000147778.8"; gene_type "protein_coding"; gene_status "KNOWN"; gene_name "Cbarp"; transcript_type "nonsense_mediated_decay"; transcript_status "KNOWN"; transcript_name "Cbarp-212"; exon_number "6"; exon_id "ENSMUSE00001247111.1"; talon_gene "30908"; talon_transcript "81264"; talon_exon "418077"; ccdsid "CCDS56734.1"; exon_status "KNOWN"; level "2"; protein_id "ENSMUSP00000101008.1"; source "HAVANA"; tag "CCDS";
chr10	HAVANA	exon	80135375	80135546	.	-	.	gene_id "ENSMUSG00000035640.18"; transcript_id "ENSMUST00000147778.8"; gene_type "protein_coding"; gene_status "KNOWN"; gene_name "Cbarp"; transcript_type "nonsense_mediated_decay"; transcript_status "KNOWN"; transcript_name "Cbarp-212"; exon_number "7"; exon_id "ENSMUSE00001289136.1"; talon_gene "30908"; talon_transcript "81264"; talon_exon "418079"; ccdsid "CCDS56734.1"; exon_status "KNOWN"; level "2"; protein_id "ENSMUSP00000101008.1"; source "HAVANA"; tag "CCDS";
chr10	HAVANA	exon	80135118	80135246	.	-	.	gene_id "ENSMUSG00000035640.18"; transcript_id "ENSMUST00000147778.8"; gene_type "protein_coding"; gene_status "KNOWN"; gene_name "Cbarp"; transcript_type "nonsense_mediated_decay"; transcript_status "KNOWN"; transcript_name "Cbarp-212"; exon_number "8"; exon_id "ENSMUSE00001291672.1"; talon_gene "30908"; talon_transcript "81264"; talon_exon "418081"; ccdsid "CCDS56734.1"; exon_status "KNOWN"; level "2"; protein_id "ENSMUSP00000101008.1"; source "HAVANA"; tag "CCDS";
chr10	HAVANA	exon	80134561	80134768	.	-	.	gene_id "ENSMUSG00000035640.18"; transcript_id "ENSMUST00000147778.8"; gene_type "protein_coding"; gene_status "KNOWN"; gene_name "Cbarp"; transcript_type "nonsense_mediated_decay"; transcript_status "KNOWN"; transcript_name "Cbarp-212"; exon_number "9"; exon_id "ENSMUSE00001290530.1"; talon_gene "30908"; talon_transcript "81264"; talon_exon "418083"; ccdsid "CCDS56734.1"; exon_status "KNOWN"; level "2"; protein_id "ENSMUSP00000101008.1"; source "HAVANA"; tag "CCDS";
chr10	HAVANA	exon	80133005	80133185	.	-	.	gene_id "ENSMUSG00000035640.18"; transcript_id "ENSMUST00000147778.8"; gene_type "protein_coding"; gene_status "KNOWN"; gene_name "Cbarp"; transcript_type "nonsense_mediated_decay"; transcript_status "KNOWN"; transcript_name "Cbarp-212"; exon_number "10"; exon_id "ENSMUSE00001229564.1"; talon_gene "30908"; talon_transcript "81264"; talon_exon "418085"; ccdsid "CCDS56734.1"; exon_status "KNOWN"; level "2"; protein_id "ENSMUSP00000101008.1"; source "HAVANA"; tag "CCDS";
chr10	HAVANA	exon	80130551	80132251	.	-	.	gene_id "ENSMUSG00000035640.18"; transcript_id "ENSMUST00000147778.8"; gene_type "protein_coding"; gene_status "KNOWN"; gene_name "Cbarp"; transcript_type "nonsense_mediated_decay"; transcript_status "KNOWN"; transcript_name "Cbarp-212"; exon_number "11"; exon_id "ENSMUSE00001254654.1"; talon_gene "30908"; talon_transcript "81264"; talon_exon "418093"; ccdsid "CCDS56734.1"; exon_status "KNOWN"; level "2"; protein_id "ENSMUSP00000101008.1"; source "HAVANA"; tag "CCDS";
chr10	HAVANA	gene	80138632	80145812	.	+	.	gene_id "ENSMUSG00000003072.15"; gene_name "Atp5d"; gene_status "KNOWN"; gene_type "protein_coding"; talon_gene "30909"; havana_gene "OTTMUSG00000000005.1"; level "2";
chr10	TALON	transcript	80138632	80145812	.	+	.	gene_id "ENSMUSG00000003072.15"; transcript_id "ENCODEMT000565295"; gene_name "Atp5d"; gene_status "KNOWN"; gene_type "protein_coding"; transcript_status "NOVEL"; transcript_name "ENCODEMT000565295"; talon_gene "30909"; talon_transcript "565295"; ISM-suffix_to_IDs "565290,565291,565293"; ISM-suffix_transcript "TRUE"; ISM_to_IDs "565290,565291,565293"; ISM_transcript "TRUE";
chr10	HAVANA	exon	80138632	80138855	.	+	.	gene_id "ENSMUSG00000003072.15"; transcript_id "ENCODEMT000565295"; gene_type "protein_coding"; gene_status "KNOWN"; gene_name "Atp5d"; transcript_status "NOVEL"; transcript_name "ENCODEMT000565295"; exon_number "1"; exon_id "ENSMUSE00000796779.1"; talon_gene "30909"; talon_transcript "565295"; talon_exon "418121"; exon_status "KNOWN"; level "2"; source "HAVANA";
chr10	HAVANA	exon	80139705	80139925	.	+	.	gene_id "ENSMUSG00000003072.15"; transcript_id "ENCODEMT000565295"; gene_type "protein_coding"; gene_status "KNOWN"; gene_name "Atp5d"; transcript_status "NOVEL"; transcript_name "ENCODEMT000565295"; exon_number "2"; exon_id "ENSMUSE00000749844.1"; talon_gene "30909"; talon_transcript "565295"; talon_exon "418123"; exon_status "KNOWN"; level "2"; source "HAVANA";
chr10	HAVANA	exon	80140479	80140546	.	+	.	gene_id "ENSMUSG00000003072.15"; transcript_id "ENCODEMT000565295"; gene_type "protein_coding"; gene_status "KNOWN"; gene_name "Atp5d"; transcript_status "NOVEL"; transcript_name "ENCODEMT000565295"; exon_number "3"; exon_id "ENSMUSE00000758623.1"; talon_gene "30909"; talon_transcript "565295"; talon_exon "418125"; exon_status "KNOWN"; level "2"; source "HAVANA";
chr10	HAVANA	exon	80142041	80142606	.	+	.	gene_id "ENSMUSG00000003072.15"; transcript_id "ENCODEMT000565295"; gene_type "protein_coding"; gene_status "KNOWN"; gene_name "Atp5d"; transcript_status "NOVEL"; transcript_name "ENCODEMT000565295"; exon_number "4"; exon_id "ENSMUSE00000665976.1"; talon_gene "30909"; talon_transcript "565295"; talon_exon "418130"; ccdsid "CCDS24010.1"; exon_status "KNOWN"; level "2"; protein_id "ENSMUSP00000101006.1"; source "HAVANA"; tag "CCDS";
chr10	ENSEMBL	exon	80143832	80143985	.	+	.	gene_id "ENSMUSG00000003072.15"; transcript_id "ENCODEMT000565295"; gene_type "protein_coding"; gene_status "KNOWN"; gene_name "Atp5d"; transcript_status "NOVEL"; transcript_name "ENCODEMT000565295"; exon_number "5"; exon_id "ENSMUSE00000100963.3"; talon_gene "30909"; talon_transcript "565295"; talon_exon "418132"; ccdsid "CCDS24010.1"; exon_status "KNOWN"; level "3"; protein_id "ENSMUSP00000003156.8"; source "ENSEMBL"; tag "CCDS";
chr10	ENSEMBL	exon	80145219	80145307	.	+	.	gene_id "ENSMUSG00000003072.15"; transcript_id "ENCODEMT000565295"; gene_type "protein_coding"; gene_status "KNOWN"; gene_name "Atp5d"; transcript_status "NOVEL"; transcript_name "ENCODEMT000565295"; exon_number "6"; exon_id "ENSMUSE00000100964.3"; talon_gene "30909"; talon_transcript "565295"; talon_exon "418134"; ccdsid "CCDS24010.1"; exon_status "KNOWN"; level "3"; protein_id "ENSMUSP00000003156.8"; source "ENSEMBL"; tag "CCDS";
chr10	HAVANA	exon	80145423	80145812	.	+	.	gene_id "ENSMUSG00000003072.15"; transcript_id "ENCODEMT000565295"; gene_type "protein_coding"; gene_status "KNOWN"; gene_name "Atp5d"; transcript_status "NOVEL"; transcript_name "ENCODEMT000565295"; exon_number "7"; exon_id "ENSMUSE00000665974.1"; talon_gene "30909"; talon_transcript "565295"; talon_exon "418141"; ccdsid "CCDS83726.1"; exon_status "KNOWN"; level "2"; protein_id "ENSMUSP00000101005.1"; source "HAVANA"; tag "CCDS";
chr10	HAVANA	transcript	80141457	80145813	.	+	.	gene_id "ENSMUSG00000003072.15"; transcript_id "ENSMUST00000105367.7"; gene_name "Atp5d"; gene_status "KNOWN"; gene_type "protein_coding"; transcript_type "protein_coding"; transcript_status "KNOWN"; transcript_name "Atp5d-203"; talon_gene "30909"; talon_transcript "81277"; ccdsid "CCDS24010.1"; havana_transcript "OTTMUST00000045769.1"; level "2"; protein_id "ENSMUSP00000101006.1"; source "HAVANA"; tag "CCDS"; transcript_support_level "5";
chr10	HAVANA	exon	80141457	80141666	.	+	.	gene_id "ENSMUSG00000003072.15"; transcript_id "ENSMUST00000105367.7"; gene_type "protein_coding"; gene_status "KNOWN"; gene_name "Atp5d"; transcript_type "protein_coding"; transcript_status "KNOWN"; transcript_name "Atp5d-203"; exon_number "1"; exon_id "ENSMUSE00000665977.1"; talon_gene "30909"; talon_transcript "81277"; talon_exon "418128"; ccdsid "CCDS24010.1"; exon_status "KNOWN"; level "2"; protein_id "ENSMUSP00000101006.1"; source "HAVANA"; tag "CCDS";
chr10	HAVANA	exon	80142041	80142606	.	+	.	gene_id "ENSMUSG00000003072.15"; transcript_id "ENSMUST00000105367.7"; gene_type "protein_coding"; gene_status "KNOWN"; gene_name "Atp5d"; transcript_type "protein_coding"; transcript_status "KNOWN"; transcript_name "Atp5d-203"; exon_number "2"; exon_id "ENSMUSE00000665976.1"; talon_gene "30909"; talon_transcript "81277"; talon_exon "418130"; ccdsid "CCDS24010.1"; exon_status "KNOWN"; level "2"; protein_id "ENSMUSP00000101006.1"; source "HAVANA"; tag "CCDS";
chr10	ENSEMBL	exon	80143832	80143985	.	+	.	gene_id "ENSMUSG00000003072.15"; transcript_id "ENSMUST00000105367.7"; gene_type "protein_coding"; gene_status "KNOWN"; gene_name "Atp5d"; transcript_type "protein_coding"; transcript_status "KNOWN"; transcript_name "Atp5d-203"; exon_number "3"; exon_id "ENSMUSE00000100963.3"; talon_gene "30909"; talon_transcript "81277"; talon_exon "418132"; ccdsid "CCDS24010.1"; exon_status "KNOWN"; level "3"; protein_id "ENSMUSP00000003156.8"; source "ENSEMBL"; tag "CCDS";
chr10	ENSEMBL	exon	80145219	80145307	.	+	.	gene_id "ENSMUSG00000003072.15"; transcript_id "ENSMUST00000105367.7"; gene_type "protein_coding"; gene_status "KNOWN"; gene_name "Atp5d"; transcript_type "protein_coding"; transcript_status "KNOWN"; transcript_name "Atp5d-203"; exon_number "4"; exon_id "ENSMUSE00000100964.3"; talon_gene "30909"; talon_transcript "81277"; talon_exon "418134"; ccdsid "CCDS24010.1"; exon_status "KNOWN"; level "3"; protein_id "ENSMUSP00000003156.8"; source "ENSEMBL"; tag "CCDS";
chr10	HAVANA	exon	80145423	80145813	.	+	.	gene_id "ENSMUSG00000003072.15"; transcript_id "ENSMUST00000105367.7"; gene_type "protein_coding"; gene_status "KNOWN"; gene_name "Atp5d"; transcript_type "protein_coding"; transcript_status "KNOWN"; transcript_name "Atp5d-203"; exon_number "5"; exon_id "ENSMUSE00000665975.1"; talon_gene "30909"; talon_transcript "81277"; talon_exon "418136"; ccdsid "CCDS24010.1"; exon_status "KNOWN"; level "2"; protein_id "ENSMUSP00000101006.1"; source "HAVANA"; tag "CCDS";
chr10	ENSEMBL	transcript	80142315	80145818	.	+	.	gene_id "ENSMUSG00000003072.15"; transcript_id "ENSMUST00000003156.14"; gene_name "Atp5d"; gene_status "KNOWN"; gene_type "protein_coding"; transcript_type "protein_coding"; transcript_status "KNOWN"; transcript_name "Atp5d-201"; talon_gene "30909"; talon_transcript "81278"; ccdsid "CCDS24010.1"; level "3"; protein_id "ENSMUSP00000003156.8"; source "ENSEMBL"; tag "CCDS"; transcript_support_level "1";
chr10	ENSEMBL	exon	80142315	80142606	.	+	.	gene_id "ENSMUSG00000003072.15"; transcript_id "ENSMUST00000003156.14"; gene_type "protein_coding"; gene_status "KNOWN"; gene_name "Atp5d"; transcript_type "protein_coding"; transcript_status "KNOWN"; transcript_name "Atp5d-201"; exon_number "1"; exon_id "ENSMUSE00000665978.3"; talon_gene "30909"; talon_transcript "81278"; talon_exon "418137"; ccdsid "CCDS24010.1"; exon_status "KNOWN"; level "3"; protein_id "ENSMUSP00000003156.8"; source "ENSEMBL"; tag "CCDS";
chr10	ENSEMBL	exon	80143832	80143985	.	+	.	gene_id "ENSMUSG00000003072.15"; transcript_id "ENSMUST00000003156.14"; gene_type "protein_coding"; gene_status "KNOWN"; gene_name "Atp5d"; transcript_type "protein_coding"; transcript_status "KNOWN"; transcript_name "Atp5d-201"; exon_number "2"; exon_id "ENSMUSE00000100963.3"; talon_gene "30909"; talon_transcript "81278"; talon_exon "418132"; ccdsid "CCDS24010.1"; exon_status "KNOWN"; level "3"; protein_id "ENSMUSP00000003156.8"; source "ENSEMBL"; tag "CCDS";
chr10	ENSEMBL	exon	80145219	80145307	.	+	.	gene_id "ENSMUSG00000003072.15"; transcript_id "ENSMUST00000003156.14"; gene_type "protein_coding"; gene_status "KNOWN"; gene_name "Atp5d"; transcript_type "protein_coding"; transcript_status "KNOWN"; transcript_name "Atp5d-201"; exon_number "3"; exon_id "ENSMUSE00000100964.3"; talon_gene "30909"; talon_transcript "81278"; talon_exon "418134"; ccdsid "CCDS24010.1"; exon_status "KNOWN"; level "3"; protein_id "ENSMUSP00000003156.8"; source "ENSEMBL"; tag "CCDS";
chr10	ENSEMBL	exon	80145423	80145818	.	+	.	gene_id "ENSMUSG00000003072.15"; transcript_id "ENSMUST00000003156.14"; gene_type "protein_coding"; gene_status "KNOWN"; gene_name "Atp5d"; transcript_type "protein_coding"; transcript_status "KNOWN"; transcript_name "Atp5d-201"; exon_number "4"; exon_id "ENSMUSE00000100966.5"; talon_gene "30909"; talon_transcript "81278"; talon_exon "418138"; ccdsid "CCDS24010.1"; exon_status "KNOWN"; level "3"; protein_id "ENSMUSP00000003156.8"; source "ENSEMBL"; tag "CCDS";
chr10	TALON	transcript	80142315	80145812	.	+	.	gene_id "ENSMUSG00000003072.15"; transcript_id "ENCODEMT000565320"; gene_name "Atp5d"; gene_status "KNOWN"; gene_type "protein_coding"; transcript_status "NOVEL"; transcript_name "ENCODEMT000565320"; talon_gene "30909"; talon_transcript "565320"; ISM-suffix_to_IDs "81277,81278,565290,565291,565292,565293,565294,565295,565298,565301,565302,565303,565306,565310,565311,565312,565315,565319"; ISM-suffix_transcript "TRUE"; ISM_to_IDs "81277,81278,565290,565291,565292,565293,565294,565295,565298,565301,565302,565303,565306,565310,565311,565312,565315,565319"; ISM_transcript "TRUE";
chr10	TALON	exon	80142315	80145307	.	+	.	gene_id "ENSMUSG00000003072.15"; transcript_id "ENCODEMT000565320"; gene_type "protein_coding"; gene_status "KNOWN"; gene_name "Atp5d"; transcript_status "NOVEL"; transcript_name "ENCODEMT000565320"; exon_number "1"; exon_id "1215793"; talon_gene "30909"; talon_transcript "565320"; talon_exon "1215793"; exon_status "NOVEL";
chr10	HAVANA	exon	80145423	80145812	.	+	.	gene_id "ENSMUSG00000003072.15"; transcript_id "ENCODEMT000565320"; gene_type "protein_coding"; gene_status "KNOWN"; gene_name "Atp5d"; transcript_status "NOVEL"; transcript_name "ENCODEMT000565320"; exon_number "2"; exon_id "ENSMUSE00000665974.1"; talon_gene "30909"; talon_transcript "565320"; talon_exon "418141"; ccdsid "CCDS83726.1"; exon_status "KNOWN"; level "2"; protein_id "ENSMUSP00000101005.1"; source "HAVANA"; tag "CCDS";
chr10	HAVANA	transcript	80142370	80145812	.	+	.	gene_id "ENSMUSG00000003072.15"; transcript_id "ENSMUST00000105366.1"; gene_name "Atp5d"; gene_status "KNOWN"; gene_type "protein_coding"; transcript_type "protein_coding"; transcript_status "KNOWN"; transcript_name "Atp5d-202"; talon_gene "30909"; talon_transcript "81279"; ccdsid "CCDS83726.1"; havana_transcript "OTTMUST00000045770.1"; level "2"; protein_id "ENSMUSP00000101005.1"; source "HAVANA"; tag "CCDS"; transcript_support_level "2";
chr10	HAVANA	exon	80142370	80142606	.	+	.	gene_id "ENSMUSG00000003072.15"; transcript_id "ENSMUST00000105366.1"; gene_type "protein_coding"; gene_status "KNOWN"; gene_name "Atp5d"; transcript_type "protein_coding"; transcript_status "KNOWN"; transcript_name "Atp5d-202"; exon_number "1"; exon_id "ENSMUSE00000435236.6"; talon_gene "30909"; talon_transcript "81279"; talon_exon "418139"; ccdsid "CCDS83726.1"; exon_status "KNOWN"; level "2"; protein_id "ENSMUSP00000101005.1"; source "HAVANA"; tag "CCDS";
chr10	ENSEMBL	exon	80143832	80143985	.	+	.	gene_id "ENSMUSG00000003072.15"; transcript_id "ENSMUST00000105366.1"; gene_type "protein_coding"; gene_status "KNOWN"; gene_name "Atp5d"; transcript_type "protein_coding"; transcript_status "KNOWN"; transcript_name "Atp5d-202"; exon_number "2"; exon_id "ENSMUSE00000100963.3"; talon_gene "30909"; talon_transcript "81279"; talon_exon "418132"; ccdsid "CCDS24010.1"; exon_status "KNOWN"; level "3"; protein_id "ENSMUSP00000003156.8"; source "ENSEMBL"; tag "CCDS";
chr10	HAVANA	exon	80145423	80145812	.	+	.	gene_id "ENSMUSG00000003072.15"; transcript_id "ENSMUST00000105366.1"; gene_type "protein_coding"; gene_status "KNOWN"; gene_name "Atp5d"; transcript_type "protein_coding"; transcript_status "KNOWN"; transcript_name "Atp5d-202"; exon_number "3"; exon_id "ENSMUSE00000665974.1"; talon_gene "30909"; talon_transcript "81279"; talon_exon "418141"; ccdsid "CCDS83726.1"; exon_status "KNOWN"; level "2"; protein_id "ENSMUSP00000101005.1"; source "HAVANA"; tag "CCDS";
chr10	HAVANA	gene	80148272	80158367	.	+	.	gene_id "ENSMUSG00000035621.13"; gene_name "Midn"; gene_status "KNOWN"; gene_type "protein_coding"; talon_gene "30910"; havana_gene "OTTMUSG00000000001.6"; level "2";
chr10	HAVANA	transcript	80148272	80158367	.	+	.	gene_id "ENSMUSG00000035621.13"; transcript_id "ENSMUST00000099492.9"; gene_name "Midn"; gene_status "KNOWN"; gene_type "protein_coding"; transcript_type "protein_coding"; transcript_status "KNOWN"; transcript_name "Midn-202"; talon_gene "30910"; talon_transcript "81280"; ccdsid "CCDS83727.1"; havana_transcript "OTTMUST00000045793.1"; level "2"; protein_id "ENSMUSP00000097091.3"; source "HAVANA"; tag "CCDS"; transcript_support_level "5";
chr10	HAVANA	exon	80148272	80148349	.	+	.	gene_id "ENSMUSG00000035621.13"; transcript_id "ENSMUST00000099492.9"; gene_type "protein_coding"; gene_status "KNOWN"; gene_name "Midn"; transcript_type "protein_coding"; transcript_status "KNOWN"; transcript_name "Midn-202"; exon_number "1"; exon_id "ENSMUSE00000574912.2"; talon_gene "30910"; talon_transcript "81280"; talon_exon "418142"; ccdsid "CCDS83727.1"; exon_status "KNOWN"; level "2"; protein_id "ENSMUSP00000097091.3"; source "HAVANA"; tag "CCDS";
chr10	HAVANA	exon	80149682	80150313	.	+	.	gene_id "ENSMUSG00000035621.13"; transcript_id "ENSMUST00000099492.9"; gene_type "protein_coding"; gene_status "KNOWN"; gene_name "Midn"; transcript_type "protein_coding"; transcript_status "KNOWN"; transcript_name "Midn-202"; exon_number "2"; exon_id "ENSMUSE00000475682.2"; talon_gene "30910"; talon_transcript "81280"; talon_exon "418144"; ccdsid "CCDS83727.1"; exon_status "KNOWN"; level "2"; protein_id "ENSMUSP00000097091.3"; source "HAVANA"; tag "CCDS";
chr10	HAVANA	exon	80151378	80151465	.	+	.	gene_id "ENSMUSG00000035621.13"; transcript_id "ENSMUST00000099492.9"; gene_type "protein_coding"; gene_status "KNOWN"; gene_name "Midn"; transcript_type "protein_coding"; transcript_status "KNOWN"; transcript_name "Midn-202"; exon_number "3"; exon_id "ENSMUSE00001272767.1"; talon_gene "30910"; talon_transcript "81280"; talon_exon "418146"; ccdsid "CCDS83727.1"; exon_status "KNOWN"; level "2"; protein_id "ENSMUSP00000097091.3"; source "HAVANA"; tag "CCDS";
chr10	HAVANA	exon	80151661	80151723	.	+	.	gene_id "ENSMUSG00000035621.13"; transcript_id "ENSMUST00000099492.9"; gene_type "protein_coding"; gene_status "KNOWN"; gene_name "Midn"; transcript_type "protein_coding"; transcript_status "KNOWN"; transcript_name "Midn-202"; exon_number "4"; exon_id "ENSMUSE00001264204.1"; talon_gene "30910"; talon_transcript "81280"; talon_exon "418148"; ccdsid "CCDS83727.1"; exon_status "KNOWN"; level "2"; protein_id "ENSMUSP00000097091.3"; source "HAVANA"; tag "CCDS";
chr10	HAVANA	exon	80153816	80154133	.	+	.	gene_id "ENSMUSG00000035621.13"; transcript_id "ENSMUST00000099492.9"; gene_type "protein_coding"; gene_status "KNOWN"; gene_name "Midn"; transcript_type "protein_coding"; transcript_status "KNOWN"; transcript_name "Midn-202"; exon_number "5"; exon_id "ENSMUSE00000311383.3"; talon_gene "30910"; talon_transcript "81280"; talon_exon "418150"; ccdsid "CCDS83727.1"; exon_status "KNOWN"; level "2"; protein_id "ENSMUSP00000097091.3"; source "HAVANA"; tag "CCDS";
chr10	HAVANA	exon	80154331	80154472	.	+	.	gene_id "ENSMUSG00000035621.13"; transcript_id "ENSMUST00000099492.9"; gene_type "protein_coding"; gene_status "KNOWN"; gene_name "Midn"; transcript_type "protein_coding"; transcript_status "KNOWN"; transcript_name "Midn-202"; exon_number "6"; exon_id "ENSMUSE00001372568.1"; talon_gene "30910"; talon_transcript "81280"; talon_exon "418152"; ccdsid "CCDS83727.1"; exon_status "KNOWN"; level "2"; protein_id "ENSMUSP00000097091.3"; source "HAVANA"; tag "CCDS";
chr10	HAVANA	exon	80155134	80155406	.	+	.	gene_id "ENSMUSG00000035621.13"; transcript_id "ENSMUST00000099492.9"; gene_type "protein_coding"; gene_status "KNOWN"; gene_name "Midn"; transcript_type "protein_coding"; transcript_status "KNOWN"; transcript_name "Midn-202"; exon_number "7"; exon_id "ENSMUSE00000311371.3"; talon_gene "30910"; talon_transcript "81280"; talon_exon "418154"; ccdsid "CCDS83727.1"; exon_status "KNOWN"; level "2"; protein_id "ENSMUSP00000097091.3"; source "HAVANA"; tag "CCDS";
chr10	HAVANA	exon	80156365	80158367	.	+	.	gene_id "ENSMUSG00000035621.13"; transcript_id "ENSMUST00000099492.9"; gene_type "protein_coding"; gene_status "KNOWN"; gene_name "Midn"; transcript_type "protein_coding"; transcript_status "KNOWN"; transcript_name "Midn-202"; exon_number "8"; exon_id "ENSMUSE00000465887.2"; talon_gene "30910"; talon_transcript "81280"; talon_exon "418156"; ccdsid "CCDS83727.1"; exon_status "KNOWN"; level "2"; protein_id "ENSMUSP00000097091.3"; source "HAVANA"; tag "CCDS";
chr10	HAVANA	gene	80167778	80171137	.	+	.	gene_id "ENSMUSG00000045193.13"; gene_name "Cirbp"; gene_status "KNOWN"; gene_type "protein_coding"; talon_gene "30911"; havana_gene "OTTMUSG00000000003.2"; level "2";
chr10	HAVANA	transcript	80167778	80171655	.	+	.	gene_id "ENSMUSG00000045193.13"; transcript_id "ENSMUST00000105365.8"; gene_name "Cirbp"; gene_status "KNOWN"; gene_type "protein_coding"; transcript_type "protein_coding"; transcript_status "KNOWN"; transcript_name "Cirbp-202"; talon_gene "30911"; talon_transcript "81288"; ccdsid "CCDS35975.1"; havana_transcript "OTTMUST00000045723.1"; level "2"; protein_id "ENSMUSP00000101004.2"; source "HAVANA"; tag "CCDS"; transcript_support_level "1";
chr10	HAVANA	exon	80167778	80167916	.	+	.	gene_id "ENSMUSG00000045193.13"; transcript_id "ENSMUST00000105365.8"; gene_type "protein_coding"; gene_status "KNOWN"; gene_name "Cirbp"; transcript_type "protein_coding"; transcript_status "KNOWN"; transcript_name "Cirbp-202"; exon_number "1"; exon_id "ENSMUSE00000825195.1"; talon_gene "30911"; talon_transcript "81288"; talon_exon "418180"; ccdsid "CCDS35975.1"; exon_status "KNOWN"; level "2"; protein_id "ENSMUSP00000101004.2"; source "HAVANA"; tag "CCDS";
chr10	HAVANA	exon	80169808	80169916	.	+	.	gene_id "ENSMUSG00000045193.13"; transcript_id "ENSMUST00000105365.8"; gene_type "protein_coding"; gene_status "KNOWN"; gene_name "Cirbp"; transcript_type "protein_coding"; transcript_status "KNOWN"; transcript_name "Cirbp-202"; exon_number "2"; exon_id "ENSMUSE00001233208.1"; talon_gene "30911"; talon_transcript "81288"; talon_exon "418175"; ccdsid "CCDS35975.1"; exon_status "KNOWN"; level "2"; protein_id "ENSMUSP00000121214.1"; source "HAVANA"; tag "cds_end_NF";
chr10	HAVANA	exon	80170016	80170122	.	+	.	gene_id "ENSMUSG00000045193.13"; transcript_id "ENSMUST00000105365.8"; gene_type "protein_coding"; gene_status "KNOWN"; gene_name "Cirbp"; transcript_type "protein_coding"; transcript_status "KNOWN"; transcript_name "Cirbp-202"; exon_number "3"; exon_id "ENSMUSE00001282370.1"; talon_gene "30911"; talon_transcript "81288"; talon_exon "418177"; ccdsid "CCDS35975.1"; exon_status "KNOWN"; level "2"; protein_id "ENSMUSP00000121214.1"; source "HAVANA"; tag "cds_end_NF";
chr10	HAVANA	exon	80170202	80170340	.	+	.	gene_id "ENSMUSG00000045193.13"; transcript_id "ENSMUST00000105365.8"; gene_type "protein_coding"; gene_status "KNOWN"; gene_name "Cirbp"; transcript_type "protein_coding"; transcript_status "KNOWN"; transcript_name "Cirbp-202"; exon_number "4"; exon_id "ENSMUSE00001210864.1"; talon_gene "30911"; talon_transcript "81288"; talon_exon "418182"; ccdsid "CCDS35975.1"; exon_status "KNOWN"; level "2"; protein_id "ENSMUSP00000101004.2"; source "HAVANA"; tag "CCDS";
chr10	HAVANA	exon	80170425	80170506	.	+	.	gene_id "ENSMUSG00000045193.13"; transcript_id "ENSMUST00000105365.8"; gene_type "protein_coding"; gene_status "KNOWN"; gene_name "Cirbp"; transcript_type "protein_coding"; transcript_status "KNOWN"; transcript_name "Cirbp-202"; exon_number "5"; exon_id "ENSMUSE00001278564.1"; talon_gene "30911"; talon_transcript "81288"; talon_exon "418184"; ccdsid "CCDS35975.1"; exon_status "KNOWN"; level "2"; protein_id "ENSMUSP00000101004.2"; source "HAVANA"; tag "CCDS";
chr10	HAVANA	exon	80170694	80170764	.	+	.	gene_id "ENSMUSG00000045193.13"; transcript_id "ENSMUST00000105365.8"; gene_type "protein_coding"; gene_status "KNOWN"; gene_name "Cirbp"; transcript_type "protein_coding"; transcript_status "KNOWN"; transcript_name "Cirbp-202"; exon_number "6"; exon_id "ENSMUSE00000406305.6"; talon_gene "30911"; talon_transcript "81288"; talon_exon "418186"; ccdsid "CCDS35975.1"; exon_status "KNOWN"; level "2"; protein_id "ENSMUSP00000101004.2"; source "HAVANA"; tag "CCDS";
chr10	HAVANA	exon	80170982	80171655	.	+	.	gene_id "ENSMUSG00000045193.13"; transcript_id "ENSMUST00000105365.8"; gene_type "protein_coding"; gene_status "KNOWN"; gene_name "Cirbp"; transcript_type "protein_coding"; transcript_status "KNOWN"; transcript_name "Cirbp-202"; exon_number "7"; exon_id "ENSMUSE00000665969.2"; talon_gene "30911"; talon_transcript "81288"; talon_exon "418188"; ccdsid "CCDS35975.1"; exon_status "KNOWN"; level "2"; protein_id "ENSMUSP00000101004.2"; source "HAVANA"; tag "CCDS";
chr10	HAVANA	transcript	80167886	80171137	.	+	.	gene_id "ENSMUSG00000045193.13"; transcript_id "ENSMUST00000140774.1"; gene_name "Cirbp"; gene_status "KNOWN"; gene_type "protein_coding"; transcript_type "retained_intron"; transcript_status "KNOWN"; transcript_name "Cirbp-204"; talon_gene "30911"; talon_transcript "81291"; havana_transcript "OTTMUST00000045724.1"; level "2"; source "HAVANA"; transcript_support_level "2";
chr10	HAVANA	exon	80167886	80167916	.	+	.	gene_id "ENSMUSG00000045193.13"; transcript_id "ENSMUST00000140774.1"; gene_type "protein_coding"; gene_status "KNOWN"; gene_name "Cirbp"; transcript_type "retained_intron"; transcript_status "KNOWN"; transcript_name "Cirbp-204"; exon_number "1"; exon_id "ENSMUSE00000782008.1"; talon_gene "30911"; talon_transcript "81291"; talon_exon "418196"; exon_status "KNOWN"; level "2"; source "HAVANA";
chr10	HAVANA	exon	80169808	80169916	.	+	.	gene_id "ENSMUSG00000045193.13"; transcript_id "ENSMUST00000140774.1"; gene_type "protein_coding"; gene_status "KNOWN"; gene_name "Cirbp"; transcript_type "retained_intron"; transcript_status "KNOWN"; transcript_name "Cirbp-204"; exon_number "2"; exon_id "ENSMUSE00001233208.1"; talon_gene "30911"; talon_transcript "81291"; talon_exon "418175"; ccdsid "CCDS35975.1"; exon_status "KNOWN"; level "2"; protein_id "ENSMUSP00000121214.1"; source "HAVANA"; tag "cds_end_NF";
chr10	HAVANA	exon	80170016	80170122	.	+	.	gene_id "ENSMUSG00000045193.13"; transcript_id "ENSMUST00000140774.1"; gene_type "protein_coding"; gene_status "KNOWN"; gene_name "Cirbp"; transcript_type "retained_intron"; transcript_status "KNOWN"; transcript_name "Cirbp-204"; exon_number "3"; exon_id "ENSMUSE00001282370.1"; talon_gene "30911"; talon_transcript "81291"; talon_exon "418177"; ccdsid "CCDS35975.1"; exon_status "KNOWN"; level "2"; protein_id "ENSMUSP00000121214.1"; source "HAVANA"; tag "cds_end_NF";
chr10	HAVANA	exon	80170202	80170340	.	+	.	gene_id "ENSMUSG00000045193.13"; transcript_id "ENSMUST00000140774.1"; gene_type "protein_coding"; gene_status "KNOWN"; gene_name "Cirbp"; transcript_type "retained_intron"; transcript_status "KNOWN"; transcript_name "Cirbp-204"; exon_number "4"; exon_id "ENSMUSE00001210864.1"; talon_gene "30911"; talon_transcript "81291"; talon_exon "418182"; ccdsid "CCDS35975.1"; exon_status "KNOWN"; level "2"; protein_id "ENSMUSP00000101004.2"; source "HAVANA"; tag "CCDS";
chr10	HAVANA	exon	80170425	80170506	.	+	.	gene_id "ENSMUSG00000045193.13"; transcript_id "ENSMUST00000140774.1"; gene_type "protein_coding"; gene_status "KNOWN"; gene_name "Cirbp"; transcript_type "retained_intron"; transcript_status "KNOWN"; transcript_name "Cirbp-204"; exon_number "5"; exon_id "ENSMUSE00001278564.1"; talon_gene "30911"; talon_transcript "81291"; talon_exon "418184"; ccdsid "CCDS35975.1"; exon_status "KNOWN"; level "2"; protein_id "ENSMUSP00000101004.2"; source "HAVANA"; tag "CCDS";
chr10	HAVANA	exon	80170694	80171137	.	+	.	gene_id "ENSMUSG00000045193.13"; transcript_id "ENSMUST00000140774.1"; gene_type "protein_coding"; gene_status "KNOWN"; gene_name "Cirbp"; transcript_type "retained_intron"; transcript_status "KNOWN"; transcript_name "Cirbp-204"; exon_number "6"; exon_id "ENSMUSE00000836238.1"; talon_gene "30911"; talon_transcript "81291"; talon_exon "418197"; exon_status "KNOWN"; level "2"; source "HAVANA";
chr10	HAVANA	gene	80172944	80175146	.	+	.	gene_id "ENSMUSG00000035595.6"; gene_name "1600002K03Rik"; gene_status "KNOWN"; gene_type "protein_coding"; talon_gene "30912"; havana_gene "OTTMUSG00000019106.1"; level "2";
chr10	HAVANA	transcript	80172944	80175146	.	+	.	gene_id "ENSMUSG00000035595.6"; transcript_id "ENSMUST00000041882.6"; gene_name "1600002K03Rik"; gene_status "KNOWN"; gene_type "protein_coding"; transcript_type "protein_coding"; transcript_status "KNOWN"; transcript_name "1600002K03Rik-201"; talon_gene "30912"; talon_transcript "81294"; ccdsid "CCDS24012.1"; havana_transcript "OTTMUST00000045734.1"; level "2"; protein_id "ENSMUSP00000037758.6"; source "HAVANA"; tag "CCDS"; transcript_support_level "1";
chr10	HAVANA	exon	80172944	80173174	.	+	.	gene_id "ENSMUSG00000035595.6"; transcript_id "ENSMUST00000041882.6"; gene_type "protein_coding"; gene_status "KNOWN"; gene_name "1600002K03Rik"; transcript_type "protein_coding"; transcript_status "KNOWN"; transcript_name "1600002K03Rik-201"; exon_number "1"; exon_id "ENSMUSE00000473526.4"; talon_gene "30912"; talon_transcript "81294"; talon_exon "418202"; ccdsid "CCDS24012.1"; exon_status "KNOWN"; level "2"; protein_id "ENSMUSP00000037758.6"; source "HAVANA"; tag "CCDS";
chr10	HAVANA	exon	80174209	80174325	.	+	.	gene_id "ENSMUSG00000035595.6"; transcript_id "ENSMUST00000041882.6"; gene_type "protein_coding"; gene_status "KNOWN"; gene_name "1600002K03Rik"; transcript_type "protein_coding"; transcript_status "KNOWN"; transcript_name "1600002K03Rik-201"; exon_number "2"; exon_id "ENSMUSE00000311249.4"; talon_gene "30912"; talon_transcript "81294"; talon_exon "418204"; ccdsid "CCDS24012.1"; exon_status "KNOWN"; level "2"; protein_id "ENSMUSP00000037758.6"; source "HAVANA"; tag "CCDS";
chr10	HAVANA	exon	80174817	80175146	.	+	.	gene_id "ENSMUSG00000035595.6"; transcript_id "ENSMUST00000041882.6"; gene_type "protein_coding"; gene_status "KNOWN"; gene_name "1600002K03Rik"; transcript_type "protein_coding"; transcript_status "KNOWN"; transcript_name "1600002K03Rik-201"; exon_number "3"; exon_id "ENSMUSE00000574897.3"; talon_gene "30912"; talon_transcript "81294"; talon_exon "418206"; ccdsid "CCDS24012.1"; exon_status "KNOWN"; level "2"; protein_id "ENSMUSP00000037758.6"; source "HAVANA"; tag "CCDS";
chr10	HAVANA	gene	80179482	80190010	.	+	.	gene_id "ENSMUSG00000003070.6"; gene_name "Efna2"; gene_status "KNOWN"; gene_type "protein_coding"; talon_gene "30913"; havana_gene "OTTMUSG00000000009.1"; level "2";
chr10	HAVANA	transcript	80179482	80190010	.	+	.	gene_id "ENSMUSG00000003070.6"; transcript_id "ENSMUST00000003154.6"; gene_name "Efna2"; gene_status "KNOWN"; gene_type "protein_coding"; transcript_type "protein_coding"; transcript_status "KNOWN"; transcript_name "Efna2-201"; talon_gene "30913"; talon_transcript "81295"; ccdsid "CCDS24013.1"; havana_transcript "OTTMUST00000045722.1"; level "2"; protein_id "ENSMUSP00000003154.5"; source "HAVANA"; tag "CCDS"; transcript_support_level "1";
chr10	HAVANA	exon	80179482	80179890	.	+	.	gene_id "ENSMUSG00000003070.6"; transcript_id "ENSMUST00000003154.6"; gene_type "protein_coding"; gene_status "KNOWN"; gene_name "Efna2"; transcript_type "protein_coding"; transcript_status "KNOWN"; transcript_name "Efna2-201"; exon_number "1"; exon_id "ENSMUSE00000368777.5"; talon_gene "30913"; talon_transcript "81295"; talon_exon "418207"; ccdsid "CCDS24013.1"; exon_status "KNOWN"; level "2"; protein_id "ENSMUSP00000003154.5"; source "HAVANA"; tag "CCDS";
chr10	HAVANA	exon	80186752	80187065	.	+	.	gene_id "ENSMUSG00000003070.6"; transcript_id "ENSMUST00000003154.6"; gene_type "protein_coding"; gene_status "KNOWN"; gene_name "Efna2"; transcript_type "protein_coding"; transcript_status "KNOWN"; transcript_name "Efna2-201"; exon_number "2"; exon_id "ENSMUSE00000101295.4"; talon_gene "30913"; talon_transcript "81295"; talon_exon "418209"; ccdsid "CCDS24013.1"; exon_status "KNOWN"; level "2"; protein_id "ENSMUSP00000003154.5"; source "HAVANA"; tag "CCDS";
chr10	HAVANA	exon	80188442	80188507	.	+	.	gene_id "ENSMUSG00000003070.6"; transcript_id "ENSMUST00000003154.6"; gene_type "protein_coding"; gene_status "KNOWN"; gene_name "Efna2"; transcript_type "protein_coding"; transcript_status "KNOWN"; transcript_name "Efna2-201"; exon_number "3"; exon_id "ENSMUSE00000101296.3"; talon_gene "30913"; talon_transcript "81295"; talon_exon "418211"; ccdsid "CCDS24013.1"; exon_status "KNOWN"; level "2"; protein_id "ENSMUSP00000003154.5"; source "HAVANA"; tag "CCDS";
chr10	HAVANA	exon	80188669	80190010	.	+	.	gene_id "ENSMUSG00000003070.6"; transcript_id "ENSMUST00000003154.6"; gene_type "protein_coding"; gene_status "KNOWN"; gene_name "Efna2"; transcript_type "protein_coding"; transcript_status "KNOWN"; transcript_name "Efna2-201"; exon_number "4"; exon_id "ENSMUSE00000382011.6"; talon_gene "30913"; talon_transcript "81295"; talon_exon "418213"; ccdsid "CCDS24013.1"; exon_status "KNOWN"; level "2"; protein_id "ENSMUSP00000003154.5"; source "HAVANA"; tag "CCDS";
chr10	HAVANA	gene	80226434	80243903	.	+	.	gene_id "ENSMUSG00000020156.16"; gene_name "Mum1"; gene_status "KNOWN"; gene_type "protein_coding"; talon_gene "30914"; havana_gene "OTTMUSG00000000010.2"; level "1";
chr10	HAVANA	transcript	80226434	80243903	.	+	.	gene_id "ENSMUSG00000020156.16"; transcript_id "ENSMUST00000020365.14"; gene_name "Mum1"; gene_status "KNOWN"; gene_type "protein_coding"; transcript_type "protein_coding"; transcript_status "KNOWN"; transcript_name "Mum1-201"; talon_gene "30914"; talon_transcript "81296"; ccdsid "CCDS24014.1"; havana_transcript "OTTMUST00000045781.1"; level "2"; protein_id "ENSMUSP00000020365.8"; source "HAVANA"; tag "CCDS"; transcript_support_level "1";
chr10	HAVANA	exon	80226434	80226704	.	+	.	gene_id "ENSMUSG00000020156.16"; transcript_id "ENSMUST00000020365.14"; gene_type "protein_coding"; gene_status "KNOWN"; gene_name "Mum1"; transcript_type "protein_coding"; transcript_status "KNOWN"; transcript_name "Mum1-201"; exon_number "1"; exon_id "ENSMUSE00000844454.1"; talon_gene "30914"; talon_transcript "81296"; talon_exon "418214"; ccdsid "CCDS24014.1"; exon_status "KNOWN"; level "2"; protein_id "ENSMUSP00000020365.8"; source "HAVANA"; tag "CCDS";
chr10	HAVANA	exon	80228322	80228438	.	+	.	gene_id "ENSMUSG00000020156.16"; transcript_id "ENSMUST00000020365.14"; gene_type "protein_coding"; gene_status "KNOWN"; gene_name "Mum1"; transcript_type "protein_coding"; transcript_status "KNOWN"; transcript_name "Mum1-201"; exon_number "2"; exon_id "ENSMUSE00001229557.1"; talon_gene "30914"; talon_transcript "81296"; talon_exon "418216"; ccdsid "CCDS24014.1"; exon_status "KNOWN"; level "2"; protein_id "ENSMUSP00000020365.8"; source "HAVANA"; tag "CCDS";
chr10	HAVANA	exon	80228995	80229080	.	+	.	gene_id "ENSMUSG00000020156.16"; transcript_id "ENSMUST00000020365.14"; gene_type "protein_coding"; gene_status "KNOWN"; gene_name "Mum1"; transcript_type "protein_coding"; transcript_status "KNOWN"; transcript_name "Mum1-201"; exon_number "3"; exon_id "ENSMUSE00001247549.1"; talon_gene "30914"; talon_transcript "81296"; talon_exon "418218"; ccdsid "CCDS24014.1"; exon_status "KNOWN"; level "2"; protein_id "ENSMUSP00000020365.8"; source "HAVANA"; tag "CCDS";
chr10	HAVANA	exon	80230057	80230127	.	+	.	gene_id "ENSMUSG00000020156.16"; transcript_id "ENSMUST00000020365.14"; gene_type "protein_coding"; gene_status "KNOWN"; gene_name "Mum1"; transcript_type "protein_coding"; transcript_status "KNOWN"; transcript_name "Mum1-201"; exon_number "4"; exon_id "ENSMUSE00001231895.1"; talon_gene "30914"; talon_transcript "81296"; talon_exon "418220"; ccdsid "CCDS24014.1"; exon_status "KNOWN"; level "2"; protein_id "ENSMUSP00000020365.8"; source "HAVANA"; tag "CCDS";
```
