## supplemental tables for "A technology-agnostic long-read analysis pipeline for transcriptome discovery and quantification": S26_Brain_talon.gtf (part 111 of 194)

```
chr10	HAVANA	exon	80232238	80233047	.	+	.	gene_id "ENSMUSG00000020156.16"; transcript_id "ENSMUST00000020365.14"; gene_type "protein_coding"; gene_status "KNOWN"; gene_name "Mum1"; transcript_type "protein_coding"; transcript_status "KNOWN"; transcript_name "Mum1-201"; exon_number "5"; exon_id "ENSMUSE00001299783.1"; talon_gene "30914"; talon_transcript "81296"; talon_exon "418222"; ccdsid "CCDS24014.1"; exon_status "KNOWN"; level "2"; protein_id "ENSMUSP00000020365.8"; source "HAVANA"; tag "CCDS";
chr10	HAVANA	exon	80234223	80234327	.	+	.	gene_id "ENSMUSG00000020156.16"; transcript_id "ENSMUST00000020365.14"; gene_type "protein_coding"; gene_status "KNOWN"; gene_name "Mum1"; transcript_type "protein_coding"; transcript_status "KNOWN"; transcript_name "Mum1-201"; exon_number "6"; exon_id "ENSMUSE00001250920.1"; talon_gene "30914"; talon_transcript "81296"; talon_exon "418224"; ccdsid "CCDS24014.1"; exon_status "KNOWN"; level "2"; protein_id "ENSMUSP00000020365.8"; source "HAVANA"; tag "CCDS";
chr10	HAVANA	exon	80236111	80236181	.	+	.	gene_id "ENSMUSG00000020156.16"; transcript_id "ENSMUST00000020365.14"; gene_type "protein_coding"; gene_status "KNOWN"; gene_name "Mum1"; transcript_type "protein_coding"; transcript_status "KNOWN"; transcript_name "Mum1-201"; exon_number "7"; exon_id "ENSMUSE00001237569.1"; talon_gene "30914"; talon_transcript "81296"; talon_exon "418226"; ccdsid "CCDS24014.1"; exon_status "KNOWN"; level "2"; protein_id "ENSMUSP00000020365.8"; source "HAVANA"; tag "CCDS";
chr10	HAVANA	exon	80238315	80238391	.	+	.	gene_id "ENSMUSG00000020156.16"; transcript_id "ENSMUST00000020365.14"; gene_type "protein_coding"; gene_status "KNOWN"; gene_name "Mum1"; transcript_type "protein_coding"; transcript_status "KNOWN"; transcript_name "Mum1-201"; exon_number "8"; exon_id "ENSMUSE00001224138.1"; talon_gene "30914"; talon_transcript "81296"; talon_exon "418228"; ccdsid "CCDS24014.1"; exon_status "KNOWN"; level "2"; protein_id "ENSMUSP00000020365.8"; source "HAVANA"; tag "CCDS";
chr10	HAVANA	exon	80238860	80238920	.	+	.	gene_id "ENSMUSG00000020156.16"; transcript_id "ENSMUST00000020365.14"; gene_type "protein_coding"; gene_status "KNOWN"; gene_name "Mum1"; transcript_type "protein_coding"; transcript_status "KNOWN"; transcript_name "Mum1-201"; exon_number "9"; exon_id "ENSMUSE00001293918.1"; talon_gene "30914"; talon_transcript "81296"; talon_exon "418230"; ccdsid "CCDS24014.1"; exon_status "KNOWN"; level "2"; protein_id "ENSMUSP00000020365.8"; source "HAVANA"; tag "CCDS";
chr10	HAVANA	exon	80239920	80239995	.	+	.	gene_id "ENSMUSG00000020156.16"; transcript_id "ENSMUST00000020365.14"; gene_type "protein_coding"; gene_status "KNOWN"; gene_name "Mum1"; transcript_type "protein_coding"; transcript_status "KNOWN"; transcript_name "Mum1-201"; exon_number "10"; exon_id "ENSMUSE00001235575.1"; talon_gene "30914"; talon_transcript "81296"; talon_exon "418232"; ccdsid "CCDS24014.1"; exon_status "KNOWN"; level "2"; protein_id "ENSMUSP00000020365.8"; source "HAVANA"; tag "CCDS";
chr10	HAVANA	exon	80240392	80240442	.	+	.	gene_id "ENSMUSG00000020156.16"; transcript_id "ENSMUST00000020365.14"; gene_type "protein_coding"; gene_status "KNOWN"; gene_name "Mum1"; transcript_type "protein_coding"; transcript_status "KNOWN"; transcript_name "Mum1-201"; exon_number "11"; exon_id "ENSMUSE00001282233.1"; talon_gene "30914"; talon_transcript "81296"; talon_exon "418234"; ccdsid "CCDS24014.1"; exon_status "KNOWN"; level "2"; protein_id "ENSMUSP00000020365.8"; source "HAVANA"; tag "CCDS";
chr10	HAVANA	exon	80240764	80241200	.	+	.	gene_id "ENSMUSG00000020156.16"; transcript_id "ENSMUST00000020365.14"; gene_type "protein_coding"; gene_status "KNOWN"; gene_name "Mum1"; transcript_type "protein_coding"; transcript_status "KNOWN"; transcript_name "Mum1-201"; exon_number "12"; exon_id "ENSMUSE00001209043.1"; talon_gene "30914"; talon_transcript "81296"; talon_exon "418236"; ccdsid "CCDS24014.1"; exon_status "KNOWN"; level "2"; protein_id "ENSMUSP00000020365.8"; source "HAVANA"; tag "CCDS";
chr10	HAVANA	exon	80241797	80241885	.	+	.	gene_id "ENSMUSG00000020156.16"; transcript_id "ENSMUST00000020365.14"; gene_type "protein_coding"; gene_status "KNOWN"; gene_name "Mum1"; transcript_type "protein_coding"; transcript_status "KNOWN"; transcript_name "Mum1-201"; exon_number "13"; exon_id "ENSMUSE00001269859.1"; talon_gene "30914"; talon_transcript "81296"; talon_exon "418238"; ccdsid "CCDS24014.1"; exon_status "KNOWN"; level "2"; protein_id "ENSMUSP00000020365.8"; source "HAVANA"; tag "CCDS";
chr10	HAVANA	exon	80243586	80243903	.	+	.	gene_id "ENSMUSG00000020156.16"; transcript_id "ENSMUST00000020365.14"; gene_type "protein_coding"; gene_status "KNOWN"; gene_name "Mum1"; transcript_type "protein_coding"; transcript_status "KNOWN"; transcript_name "Mum1-201"; exon_number "14"; exon_id "ENSMUSE00000665964.2"; talon_gene "30914"; talon_transcript "81296"; talon_exon "418240"; ccdsid "CCDS24014.1"; exon_status "KNOWN"; level "2"; protein_id "ENSMUSP00000020365.8"; source "HAVANA"; tag "CCDS";
chr10	HAVANA	transcript	80226655	80243900	.	+	.	gene_id "ENSMUSG00000020156.16"; transcript_id "ENSMUST00000125784.7"; gene_name "Mum1"; gene_status "KNOWN"; gene_type "protein_coding"; transcript_type "retained_intron"; transcript_status "KNOWN"; transcript_name "Mum1-202"; talon_gene "30914"; talon_transcript "81297"; havana_transcript "OTTMUST00000045783.1"; level "2"; source "HAVANA"; transcript_support_level "1";
chr10	HAVANA	exon	80226655	80226704	.	+	.	gene_id "ENSMUSG00000020156.16"; transcript_id "ENSMUST00000125784.7"; gene_type "protein_coding"; gene_status "KNOWN"; gene_name "Mum1"; transcript_type "retained_intron"; transcript_status "KNOWN"; transcript_name "Mum1-202"; exon_number "1"; exon_id "ENSMUSE00000665965.2"; talon_gene "30914"; talon_transcript "81297"; talon_exon "418241"; exon_status "KNOWN"; level "2"; source "HAVANA";
chr10	HAVANA	exon	80228322	80228438	.	+	.	gene_id "ENSMUSG00000020156.16"; transcript_id "ENSMUST00000125784.7"; gene_type "protein_coding"; gene_status "KNOWN"; gene_name "Mum1"; transcript_type "retained_intron"; transcript_status "KNOWN"; transcript_name "Mum1-202"; exon_number "2"; exon_id "ENSMUSE00001229557.1"; talon_gene "30914"; talon_transcript "81297"; talon_exon "418216"; ccdsid "CCDS24014.1"; exon_status "KNOWN"; level "2"; protein_id "ENSMUSP00000020365.8"; source "HAVANA"; tag "CCDS";
chr10	HAVANA	exon	80228995	80230127	.	+	.	gene_id "ENSMUSG00000020156.16"; transcript_id "ENSMUST00000125784.7"; gene_type "protein_coding"; gene_status "KNOWN"; gene_name "Mum1"; transcript_type "retained_intron"; transcript_status "KNOWN"; transcript_name "Mum1-202"; exon_number "3"; exon_id "ENSMUSE00000739431.1"; talon_gene "30914"; talon_transcript "81297"; talon_exon "418242"; exon_status "KNOWN"; level "2"; source "HAVANA";
chr10	HAVANA	exon	80232238	80233047	.	+	.	gene_id "ENSMUSG00000020156.16"; transcript_id "ENSMUST00000125784.7"; gene_type "protein_coding"; gene_status "KNOWN"; gene_name "Mum1"; transcript_type "retained_intron"; transcript_status "KNOWN"; transcript_name "Mum1-202"; exon_number "4"; exon_id "ENSMUSE00001299783.1"; talon_gene "30914"; talon_transcript "81297"; talon_exon "418222"; ccdsid "CCDS24014.1"; exon_status "KNOWN"; level "2"; protein_id "ENSMUSP00000020365.8"; source "HAVANA"; tag "CCDS";
chr10	HAVANA	exon	80234223	80234327	.	+	.	gene_id "ENSMUSG00000020156.16"; transcript_id "ENSMUST00000125784.7"; gene_type "protein_coding"; gene_status "KNOWN"; gene_name "Mum1"; transcript_type "retained_intron"; transcript_status "KNOWN"; transcript_name "Mum1-202"; exon_number "5"; exon_id "ENSMUSE00001250920.1"; talon_gene "30914"; talon_transcript "81297"; talon_exon "418224"; ccdsid "CCDS24014.1"; exon_status "KNOWN"; level "2"; protein_id "ENSMUSP00000020365.8"; source "HAVANA"; tag "CCDS";
chr10	HAVANA	exon	80236111	80236181	.	+	.	gene_id "ENSMUSG00000020156.16"; transcript_id "ENSMUST00000125784.7"; gene_type "protein_coding"; gene_status "KNOWN"; gene_name "Mum1"; transcript_type "retained_intron"; transcript_status "KNOWN"; transcript_name "Mum1-202"; exon_number "6"; exon_id "ENSMUSE00001237569.1"; talon_gene "30914"; talon_transcript "81297"; talon_exon "418226"; ccdsid "CCDS24014.1"; exon_status "KNOWN"; level "2"; protein_id "ENSMUSP00000020365.8"; source "HAVANA"; tag "CCDS";
chr10	HAVANA	exon	80238315	80238391	.	+	.	gene_id "ENSMUSG00000020156.16"; transcript_id "ENSMUST00000125784.7"; gene_type "protein_coding"; gene_status "KNOWN"; gene_name "Mum1"; transcript_type "retained_intron"; transcript_status "KNOWN"; transcript_name "Mum1-202"; exon_number "7"; exon_id "ENSMUSE00001224138.1"; talon_gene "30914"; talon_transcript "81297"; talon_exon "418228"; ccdsid "CCDS24014.1"; exon_status "KNOWN"; level "2"; protein_id "ENSMUSP00000020365.8"; source "HAVANA"; tag "CCDS";
chr10	HAVANA	exon	80238860	80238920	.	+	.	gene_id "ENSMUSG00000020156.16"; transcript_id "ENSMUST00000125784.7"; gene_type "protein_coding"; gene_status "KNOWN"; gene_name "Mum1"; transcript_type "retained_intron"; transcript_status "KNOWN"; transcript_name "Mum1-202"; exon_number "8"; exon_id "ENSMUSE00001293918.1"; talon_gene "30914"; talon_transcript "81297"; talon_exon "418230"; ccdsid "CCDS24014.1"; exon_status "KNOWN"; level "2"; protein_id "ENSMUSP00000020365.8"; source "HAVANA"; tag "CCDS";
chr10	HAVANA	exon	80239920	80239995	.	+	.	gene_id "ENSMUSG00000020156.16"; transcript_id "ENSMUST00000125784.7"; gene_type "protein_coding"; gene_status "KNOWN"; gene_name "Mum1"; transcript_type "retained_intron"; transcript_status "KNOWN"; transcript_name "Mum1-202"; exon_number "9"; exon_id "ENSMUSE00001235575.1"; talon_gene "30914"; talon_transcript "81297"; talon_exon "418232"; ccdsid "CCDS24014.1"; exon_status "KNOWN"; level "2"; protein_id "ENSMUSP00000020365.8"; source "HAVANA"; tag "CCDS";
chr10	HAVANA	exon	80240392	80240442	.	+	.	gene_id "ENSMUSG00000020156.16"; transcript_id "ENSMUST00000125784.7"; gene_type "protein_coding"; gene_status "KNOWN"; gene_name "Mum1"; transcript_type "retained_intron"; transcript_status "KNOWN"; transcript_name "Mum1-202"; exon_number "10"; exon_id "ENSMUSE00001282233.1"; talon_gene "30914"; talon_transcript "81297"; talon_exon "418234"; ccdsid "CCDS24014.1"; exon_status "KNOWN"; level "2"; protein_id "ENSMUSP00000020365.8"; source "HAVANA"; tag "CCDS";
chr10	HAVANA	exon	80240764	80241200	.	+	.	gene_id "ENSMUSG00000020156.16"; transcript_id "ENSMUST00000125784.7"; gene_type "protein_coding"; gene_status "KNOWN"; gene_name "Mum1"; transcript_type "retained_intron"; transcript_status "KNOWN"; transcript_name "Mum1-202"; exon_number "11"; exon_id "ENSMUSE00001209043.1"; talon_gene "30914"; talon_transcript "81297"; talon_exon "418236"; ccdsid "CCDS24014.1"; exon_status "KNOWN"; level "2"; protein_id "ENSMUSP00000020365.8"; source "HAVANA"; tag "CCDS";
chr10	HAVANA	exon	80241797	80241885	.	+	.	gene_id "ENSMUSG00000020156.16"; transcript_id "ENSMUST00000125784.7"; gene_type "protein_coding"; gene_status "KNOWN"; gene_name "Mum1"; transcript_type "retained_intron"; transcript_status "KNOWN"; transcript_name "Mum1-202"; exon_number "12"; exon_id "ENSMUSE00001269859.1"; talon_gene "30914"; talon_transcript "81297"; talon_exon "418238"; ccdsid "CCDS24014.1"; exon_status "KNOWN"; level "2"; protein_id "ENSMUSP00000020365.8"; source "HAVANA"; tag "CCDS";
chr10	HAVANA	exon	80243586	80243900	.	+	.	gene_id "ENSMUSG00000020156.16"; transcript_id "ENSMUST00000125784.7"; gene_type "protein_coding"; gene_status "KNOWN"; gene_name "Mum1"; transcript_type "retained_intron"; transcript_status "KNOWN"; transcript_name "Mum1-202"; exon_number "13"; exon_id "ENSMUSE00000829651.1"; talon_gene "30914"; talon_transcript "81297"; talon_exon "418243"; exon_status "KNOWN"; level "2"; source "HAVANA"; tag "exp_conf";
chr10	TALON	transcript	80226655	80243903	.	+	.	gene_id "ENSMUSG00000020156.16"; transcript_id "ENCODEMT000565563"; gene_name "Mum1"; gene_status "KNOWN"; gene_type "protein_coding"; transcript_status "NOVEL"; transcript_name "ENCODEMT000565563"; talon_gene "30914"; talon_transcript "565563"; NIC_transcript "TRUE";
chr10	TALON	exon	80226655	80226806	.	+	.	gene_id "ENSMUSG00000020156.16"; transcript_id "ENCODEMT000565563"; gene_type "protein_coding"; gene_status "KNOWN"; gene_name "Mum1"; transcript_status "NOVEL"; transcript_name "ENCODEMT000565563"; exon_number "1"; exon_id "1216114"; talon_gene "30914"; talon_transcript "565563"; talon_exon "1216114"; exon_status "NOVEL";
chr10	HAVANA	exon	80228322	80228438	.	+	.	gene_id "ENSMUSG00000020156.16"; transcript_id "ENCODEMT000565563"; gene_type "protein_coding"; gene_status "KNOWN"; gene_name "Mum1"; transcript_status "NOVEL"; transcript_name "ENCODEMT000565563"; exon_number "2"; exon_id "ENSMUSE00001229557.1"; talon_gene "30914"; talon_transcript "565563"; talon_exon "418216"; ccdsid "CCDS24014.1"; exon_status "KNOWN"; level "2"; protein_id "ENSMUSP00000020365.8"; source "HAVANA"; tag "CCDS";
chr10	HAVANA	exon	80228995	80229080	.	+	.	gene_id "ENSMUSG00000020156.16"; transcript_id "ENCODEMT000565563"; gene_type "protein_coding"; gene_status "KNOWN"; gene_name "Mum1"; transcript_status "NOVEL"; transcript_name "ENCODEMT000565563"; exon_number "3"; exon_id "ENSMUSE00001247549.1"; talon_gene "30914"; talon_transcript "565563"; talon_exon "418218"; ccdsid "CCDS24014.1"; exon_status "KNOWN"; level "2"; protein_id "ENSMUSP00000020365.8"; source "HAVANA"; tag "CCDS";
chr10	HAVANA	exon	80230057	80230127	.	+	.	gene_id "ENSMUSG00000020156.16"; transcript_id "ENCODEMT000565563"; gene_type "protein_coding"; gene_status "KNOWN"; gene_name "Mum1"; transcript_status "NOVEL"; transcript_name "ENCODEMT000565563"; exon_number "4"; exon_id "ENSMUSE00001231895.1"; talon_gene "30914"; talon_transcript "565563"; talon_exon "418220"; ccdsid "CCDS24014.1"; exon_status "KNOWN"; level "2"; protein_id "ENSMUSP00000020365.8"; source "HAVANA"; tag "CCDS";
chr10	HAVANA	exon	80232238	80233047	.	+	.	gene_id "ENSMUSG00000020156.16"; transcript_id "ENCODEMT000565563"; gene_type "protein_coding"; gene_status "KNOWN"; gene_name "Mum1"; transcript_status "NOVEL"; transcript_name "ENCODEMT000565563"; exon_number "5"; exon_id "ENSMUSE00001299783.1"; talon_gene "30914"; talon_transcript "565563"; talon_exon "418222"; ccdsid "CCDS24014.1"; exon_status "KNOWN"; level "2"; protein_id "ENSMUSP00000020365.8"; source "HAVANA"; tag "CCDS";
chr10	HAVANA	exon	80234223	80234327	.	+	.	gene_id "ENSMUSG00000020156.16"; transcript_id "ENCODEMT000565563"; gene_type "protein_coding"; gene_status "KNOWN"; gene_name "Mum1"; transcript_status "NOVEL"; transcript_name "ENCODEMT000565563"; exon_number "6"; exon_id "ENSMUSE00001250920.1"; talon_gene "30914"; talon_transcript "565563"; talon_exon "418224"; ccdsid "CCDS24014.1"; exon_status "KNOWN"; level "2"; protein_id "ENSMUSP00000020365.8"; source "HAVANA"; tag "CCDS";
chr10	HAVANA	exon	80236111	80236181	.	+	.	gene_id "ENSMUSG00000020156.16"; transcript_id "ENCODEMT000565563"; gene_type "protein_coding"; gene_status "KNOWN"; gene_name "Mum1"; transcript_status "NOVEL"; transcript_name "ENCODEMT000565563"; exon_number "7"; exon_id "ENSMUSE00001237569.1"; talon_gene "30914"; talon_transcript "565563"; talon_exon "418226"; ccdsid "CCDS24014.1"; exon_status "KNOWN"; level "2"; protein_id "ENSMUSP00000020365.8"; source "HAVANA"; tag "CCDS";
chr10	HAVANA	exon	80238315	80238391	.	+	.	gene_id "ENSMUSG00000020156.16"; transcript_id "ENCODEMT000565563"; gene_type "protein_coding"; gene_status "KNOWN"; gene_name "Mum1"; transcript_status "NOVEL"; transcript_name "ENCODEMT000565563"; exon_number "8"; exon_id "ENSMUSE00001224138.1"; talon_gene "30914"; talon_transcript "565563"; talon_exon "418228"; ccdsid "CCDS24014.1"; exon_status "KNOWN"; level "2"; protein_id "ENSMUSP00000020365.8"; source "HAVANA"; tag "CCDS";
chr10	HAVANA	exon	80238860	80238920	.	+	.	gene_id "ENSMUSG00000020156.16"; transcript_id "ENCODEMT000565563"; gene_type "protein_coding"; gene_status "KNOWN"; gene_name "Mum1"; transcript_status "NOVEL"; transcript_name "ENCODEMT000565563"; exon_number "9"; exon_id "ENSMUSE00001293918.1"; talon_gene "30914"; talon_transcript "565563"; talon_exon "418230"; ccdsid "CCDS24014.1"; exon_status "KNOWN"; level "2"; protein_id "ENSMUSP00000020365.8"; source "HAVANA"; tag "CCDS";
chr10	HAVANA	exon	80239920	80239995	.	+	.	gene_id "ENSMUSG00000020156.16"; transcript_id "ENCODEMT000565563"; gene_type "protein_coding"; gene_status "KNOWN"; gene_name "Mum1"; transcript_status "NOVEL"; transcript_name "ENCODEMT000565563"; exon_number "10"; exon_id "ENSMUSE00001235575.1"; talon_gene "30914"; talon_transcript "565563"; talon_exon "418232"; ccdsid "CCDS24014.1"; exon_status "KNOWN"; level "2"; protein_id "ENSMUSP00000020365.8"; source "HAVANA"; tag "CCDS";
chr10	HAVANA	exon	80240392	80240442	.	+	.	gene_id "ENSMUSG00000020156.16"; transcript_id "ENCODEMT000565563"; gene_type "protein_coding"; gene_status "KNOWN"; gene_name "Mum1"; transcript_status "NOVEL"; transcript_name "ENCODEMT000565563"; exon_number "11"; exon_id "ENSMUSE00001282233.1"; talon_gene "30914"; talon_transcript "565563"; talon_exon "418234"; ccdsid "CCDS24014.1"; exon_status "KNOWN"; level "2"; protein_id "ENSMUSP00000020365.8"; source "HAVANA"; tag "CCDS";
chr10	HAVANA	exon	80240764	80241200	.	+	.	gene_id "ENSMUSG00000020156.16"; transcript_id "ENCODEMT000565563"; gene_type "protein_coding"; gene_status "KNOWN"; gene_name "Mum1"; transcript_status "NOVEL"; transcript_name "ENCODEMT000565563"; exon_number "12"; exon_id "ENSMUSE00001209043.1"; talon_gene "30914"; talon_transcript "565563"; talon_exon "418236"; ccdsid "CCDS24014.1"; exon_status "KNOWN"; level "2"; protein_id "ENSMUSP00000020365.8"; source "HAVANA"; tag "CCDS";
chr10	HAVANA	exon	80241797	80241885	.	+	.	gene_id "ENSMUSG00000020156.16"; transcript_id "ENCODEMT000565563"; gene_type "protein_coding"; gene_status "KNOWN"; gene_name "Mum1"; transcript_status "NOVEL"; transcript_name "ENCODEMT000565563"; exon_number "13"; exon_id "ENSMUSE00001269859.1"; talon_gene "30914"; talon_transcript "565563"; talon_exon "418238"; ccdsid "CCDS24014.1"; exon_status "KNOWN"; level "2"; protein_id "ENSMUSP00000020365.8"; source "HAVANA"; tag "CCDS";
chr10	HAVANA	exon	80243586	80243903	.	+	.	gene_id "ENSMUSG00000020156.16"; transcript_id "ENCODEMT000565563"; gene_type "protein_coding"; gene_status "KNOWN"; gene_name "Mum1"; transcript_status "NOVEL"; transcript_name "ENCODEMT000565563"; exon_number "14"; exon_id "ENSMUSE00000665964.2"; talon_gene "30914"; talon_transcript "565563"; talon_exon "418240"; ccdsid "CCDS24014.1"; exon_status "KNOWN"; level "2"; protein_id "ENSMUSP00000020365.8"; source "HAVANA"; tag "CCDS";
chr10	HAVANA	gene	80249121	80256794	.	+	.	gene_id "ENSMUSG00000020153.14"; gene_name "Ndufs7"; gene_status "KNOWN"; gene_type "protein_coding"; talon_gene "30915"; havana_gene "OTTMUSG00000000012.1"; level "2";
chr10	HAVANA	transcript	80249121	80256793	.	+	.	gene_id "ENSMUSG00000020153.14"; transcript_id "ENSMUST00000105364.7"; gene_name "Ndufs7"; gene_status "KNOWN"; gene_type "protein_coding"; transcript_type "protein_coding"; transcript_status "KNOWN"; transcript_name "Ndufs7-202"; talon_gene "30915"; talon_transcript "81307"; ccdsid "CCDS24015.1"; havana_transcript "OTTMUST00000045757.1"; level "2"; protein_id "ENSMUSP00000101003.1"; source "HAVANA"; tag "CCDS"; transcript_support_level "5";
chr10	HAVANA	exon	80249121	80249204	.	+	.	gene_id "ENSMUSG00000020153.14"; transcript_id "ENSMUST00000105364.7"; gene_type "protein_coding"; gene_status "KNOWN"; gene_name "Ndufs7"; transcript_type "protein_coding"; transcript_status "KNOWN"; transcript_name "Ndufs7-202"; exon_number "1"; exon_id "ENSMUSE00000665961.1"; talon_gene "30915"; talon_transcript "81307"; talon_exon "418265"; ccdsid "CCDS24015.1"; exon_status "KNOWN"; level "2"; protein_id "ENSMUSP00000101003.1"; source "HAVANA"; tag "CCDS";
chr10	HAVANA	exon	80249312	80249491	.	+	.	gene_id "ENSMUSG00000020153.14"; transcript_id "ENSMUST00000105364.7"; gene_type "protein_coding"; gene_status "KNOWN"; gene_name "Ndufs7"; transcript_type "protein_coding"; transcript_status "KNOWN"; transcript_name "Ndufs7-202"; exon_number "2"; exon_id "ENSMUSE00000665960.1"; talon_gene "30915"; talon_transcript "81307"; talon_exon "418267"; ccdsid "CCDS24015.1"; exon_status "KNOWN"; level "2"; protein_id "ENSMUSP00000101003.1"; source "HAVANA"; tag "CCDS";
chr10	ENSEMBL	exon	80252397	80252433	.	+	.	gene_id "ENSMUSG00000020153.14"; transcript_id "ENSMUST00000105364.7"; gene_type "protein_coding"; gene_status "KNOWN"; gene_name "Ndufs7"; transcript_type "protein_coding"; transcript_status "KNOWN"; transcript_name "Ndufs7-202"; exon_number "3"; exon_id "ENSMUSE00001304659.1"; talon_gene "30915"; talon_transcript "81307"; talon_exon "418269"; ccdsid "CCDS24015.1"; exon_status "KNOWN"; level "3"; protein_id "ENSMUSP00000020361.6"; source "ENSEMBL"; tag "CCDS";
chr10	ENSEMBL	exon	80253074	80253157	.	+	.	gene_id "ENSMUSG00000020153.14"; transcript_id "ENSMUST00000105364.7"; gene_type "protein_coding"; gene_status "KNOWN"; gene_name "Ndufs7"; transcript_type "protein_coding"; transcript_status "KNOWN"; transcript_name "Ndufs7-202"; exon_number "4"; exon_id "ENSMUSE00001295628.1"; talon_gene "30915"; talon_transcript "81307"; talon_exon "418271"; ccdsid "CCDS24015.1"; exon_status "KNOWN"; level "3"; protein_id "ENSMUSP00000020361.6"; source "ENSEMBL"; tag "CCDS";
chr10	ENSEMBL	exon	80253660	80253783	.	+	.	gene_id "ENSMUSG00000020153.14"; transcript_id "ENSMUST00000105364.7"; gene_type "protein_coding"; gene_status "KNOWN"; gene_name "Ndufs7"; transcript_type "protein_coding"; transcript_status "KNOWN"; transcript_name "Ndufs7-202"; exon_number "5"; exon_id "ENSMUSE00001265086.1"; talon_gene "30915"; talon_transcript "81307"; talon_exon "418273"; ccdsid "CCDS24015.1"; exon_status "KNOWN"; level "3"; protein_id "ENSMUSP00000020361.6"; source "ENSEMBL"; tag "CCDS";
chr10	ENSEMBL	exon	80254840	80255019	.	+	.	gene_id "ENSMUSG00000020153.14"; transcript_id "ENSMUST00000105364.7"; gene_type "protein_coding"; gene_status "KNOWN"; gene_name "Ndufs7"; transcript_type "protein_coding"; transcript_status "KNOWN"; transcript_name "Ndufs7-202"; exon_number "6"; exon_id "ENSMUSE00001290329.1"; talon_gene "30915"; talon_transcript "81307"; talon_exon "418275"; ccdsid "CCDS24015.1"; exon_status "KNOWN"; level "3"; protein_id "ENSMUSP00000020361.6"; source "ENSEMBL"; tag "CCDS";
chr10	ENSEMBL	exon	80255090	80255136	.	+	.	gene_id "ENSMUSG00000020153.14"; transcript_id "ENSMUST00000105364.7"; gene_type "protein_coding"; gene_status "KNOWN"; gene_name "Ndufs7"; transcript_type "protein_coding"; transcript_status "KNOWN"; transcript_name "Ndufs7-202"; exon_number "7"; exon_id "ENSMUSE00001212952.1"; talon_gene "30915"; talon_transcript "81307"; talon_exon "418277"; ccdsid "CCDS24015.1"; exon_status "KNOWN"; level "3"; protein_id "ENSMUSP00000020361.6"; source "ENSEMBL"; tag "CCDS";
chr10	ENSEMBL	exon	80255924	80256012	.	+	.	gene_id "ENSMUSG00000020153.14"; transcript_id "ENSMUST00000105364.7"; gene_type "protein_coding"; gene_status "KNOWN"; gene_name "Ndufs7"; transcript_type "protein_coding"; transcript_status "KNOWN"; transcript_name "Ndufs7-202"; exon_number "8"; exon_id "ENSMUSE00001274237.1"; talon_gene "30915"; talon_transcript "81307"; talon_exon "418279"; ccdsid "CCDS24015.1"; exon_status "KNOWN"; level "3"; protein_id "ENSMUSP00000020361.6"; source "ENSEMBL"; tag "CCDS";
chr10	HAVANA	exon	80256636	80256793	.	+	.	gene_id "ENSMUSG00000020153.14"; transcript_id "ENSMUST00000105364.7"; gene_type "protein_coding"; gene_status "KNOWN"; gene_name "Ndufs7"; transcript_type "protein_coding"; transcript_status "KNOWN"; transcript_name "Ndufs7-202"; exon_number "9"; exon_id "ENSMUSE00000665959.1"; talon_gene "30915"; talon_transcript "81307"; talon_exon "418281"; ccdsid "CCDS24015.1"; exon_status "KNOWN"; level "2"; protein_id "ENSMUSP00000101003.1"; source "HAVANA"; tag "CCDS";
chr10	ENSEMBL	transcript	80249452	80256792	.	+	.	gene_id "ENSMUSG00000020153.14"; transcript_id "ENSMUST00000020361.6"; gene_name "Ndufs7"; gene_status "KNOWN"; gene_type "protein_coding"; transcript_type "protein_coding"; transcript_status "KNOWN"; transcript_name "Ndufs7-201"; talon_gene "30915"; talon_transcript "81309"; ccdsid "CCDS24015.1"; level "3"; protein_id "ENSMUSP00000020361.6"; source "ENSEMBL"; tag "CCDS"; transcript_support_level "1";
chr10	ENSEMBL	exon	80249452	80249491	.	+	.	gene_id "ENSMUSG00000020153.14"; transcript_id "ENSMUST00000020361.6"; gene_type "protein_coding"; gene_status "KNOWN"; gene_name "Ndufs7"; transcript_type "protein_coding"; transcript_status "KNOWN"; transcript_name "Ndufs7-201"; exon_number "1"; exon_id "ENSMUSE00000101234.5"; talon_gene "30915"; talon_transcript "81309"; talon_exon "418284"; ccdsid "CCDS24015.1"; exon_status "KNOWN"; level "3"; protein_id "ENSMUSP00000020361.6"; source "ENSEMBL"; tag "CCDS";
chr10	ENSEMBL	exon	80252397	80252433	.	+	.	gene_id "ENSMUSG00000020153.14"; transcript_id "ENSMUST00000020361.6"; gene_type "protein_coding"; gene_status "KNOWN"; gene_name "Ndufs7"; transcript_type "protein_coding"; transcript_status "KNOWN"; transcript_name "Ndufs7-201"; exon_number "2"; exon_id "ENSMUSE00001304659.1"; talon_gene "30915"; talon_transcript "81309"; talon_exon "418269"; ccdsid "CCDS24015.1"; exon_status "KNOWN"; level "3"; protein_id "ENSMUSP00000020361.6"; source "ENSEMBL"; tag "CCDS";
chr10	ENSEMBL	exon	80253074	80253157	.	+	.	gene_id "ENSMUSG00000020153.14"; transcript_id "ENSMUST00000020361.6"; gene_type "protein_coding"; gene_status "KNOWN"; gene_name "Ndufs7"; transcript_type "protein_coding"; transcript_status "KNOWN"; transcript_name "Ndufs7-201"; exon_number "3"; exon_id "ENSMUSE00001295628.1"; talon_gene "30915"; talon_transcript "81309"; talon_exon "418271"; ccdsid "CCDS24015.1"; exon_status "KNOWN"; level "3"; protein_id "ENSMUSP00000020361.6"; source "ENSEMBL"; tag "CCDS";
chr10	ENSEMBL	exon	80253660	80253783	.	+	.	gene_id "ENSMUSG00000020153.14"; transcript_id "ENSMUST00000020361.6"; gene_type "protein_coding"; gene_status "KNOWN"; gene_name "Ndufs7"; transcript_type "protein_coding"; transcript_status "KNOWN"; transcript_name "Ndufs7-201"; exon_number "4"; exon_id "ENSMUSE00001265086.1"; talon_gene "30915"; talon_transcript "81309"; talon_exon "418273"; ccdsid "CCDS24015.1"; exon_status "KNOWN"; level "3"; protein_id "ENSMUSP00000020361.6"; source "ENSEMBL"; tag "CCDS";
chr10	ENSEMBL	exon	80254840	80255019	.	+	.	gene_id "ENSMUSG00000020153.14"; transcript_id "ENSMUST00000020361.6"; gene_type "protein_coding"; gene_status "KNOWN"; gene_name "Ndufs7"; transcript_type "protein_coding"; transcript_status "KNOWN"; transcript_name "Ndufs7-201"; exon_number "5"; exon_id "ENSMUSE00001290329.1"; talon_gene "30915"; talon_transcript "81309"; talon_exon "418275"; ccdsid "CCDS24015.1"; exon_status "KNOWN"; level "3"; protein_id "ENSMUSP00000020361.6"; source "ENSEMBL"; tag "CCDS";
chr10	ENSEMBL	exon	80255090	80255136	.	+	.	gene_id "ENSMUSG00000020153.14"; transcript_id "ENSMUST00000020361.6"; gene_type "protein_coding"; gene_status "KNOWN"; gene_name "Ndufs7"; transcript_type "protein_coding"; transcript_status "KNOWN"; transcript_name "Ndufs7-201"; exon_number "6"; exon_id "ENSMUSE00001212952.1"; talon_gene "30915"; talon_transcript "81309"; talon_exon "418277"; ccdsid "CCDS24015.1"; exon_status "KNOWN"; level "3"; protein_id "ENSMUSP00000020361.6"; source "ENSEMBL"; tag "CCDS";
chr10	ENSEMBL	exon	80255924	80256012	.	+	.	gene_id "ENSMUSG00000020153.14"; transcript_id "ENSMUST00000020361.6"; gene_type "protein_coding"; gene_status "KNOWN"; gene_name "Ndufs7"; transcript_type "protein_coding"; transcript_status "KNOWN"; transcript_name "Ndufs7-201"; exon_number "7"; exon_id "ENSMUSE00001274237.1"; talon_gene "30915"; talon_transcript "81309"; talon_exon "418279"; ccdsid "CCDS24015.1"; exon_status "KNOWN"; level "3"; protein_id "ENSMUSP00000020361.6"; source "ENSEMBL"; tag "CCDS";
chr10	ENSEMBL	exon	80256636	80256792	.	+	.	gene_id "ENSMUSG00000020153.14"; transcript_id "ENSMUST00000020361.6"; gene_type "protein_coding"; gene_status "KNOWN"; gene_name "Ndufs7"; transcript_type "protein_coding"; transcript_status "KNOWN"; transcript_name "Ndufs7-201"; exon_number "8"; exon_id "ENSMUSE00000101223.3"; talon_gene "30915"; talon_transcript "81309"; talon_exon "418285"; ccdsid "CCDS24015.1"; exon_status "KNOWN"; level "3"; protein_id "ENSMUSP00000020361.6"; source "ENSEMBL"; tag "CCDS";
chr10	HAVANA	transcript	80249460	80253941	.	+	.	gene_id "ENSMUSG00000020153.14"; transcript_id "ENSMUST00000155523.7"; gene_name "Ndufs7"; gene_status "KNOWN"; gene_type "protein_coding"; transcript_type "retained_intron"; transcript_status "KNOWN"; transcript_name "Ndufs7-205"; talon_gene "30915"; talon_transcript "81310"; havana_transcript "OTTMUST00000045760.1"; level "2"; source "HAVANA"; transcript_support_level "2";
chr10	HAVANA	exon	80249460	80249491	.	+	.	gene_id "ENSMUSG00000020153.14"; transcript_id "ENSMUST00000155523.7"; gene_type "protein_coding"; gene_status "KNOWN"; gene_name "Ndufs7"; transcript_type "retained_intron"; transcript_status "KNOWN"; transcript_name "Ndufs7-205"; exon_number "1"; exon_id "ENSMUSE00000818790.1"; talon_gene "30915"; talon_transcript "81310"; talon_exon "418286"; exon_status "KNOWN"; level "2"; source "HAVANA";
chr10	ENSEMBL	exon	80252397	80252433	.	+	.	gene_id "ENSMUSG00000020153.14"; transcript_id "ENSMUST00000155523.7"; gene_type "protein_coding"; gene_status "KNOWN"; gene_name "Ndufs7"; transcript_type "retained_intron"; transcript_status "KNOWN"; transcript_name "Ndufs7-205"; exon_number "2"; exon_id "ENSMUSE00001304659.1"; talon_gene "30915"; talon_transcript "81310"; talon_exon "418269"; ccdsid "CCDS24015.1"; exon_status "KNOWN"; level "3"; protein_id "ENSMUSP00000020361.6"; source "ENSEMBL"; tag "CCDS";
chr10	ENSEMBL	exon	80253074	80253157	.	+	.	gene_id "ENSMUSG00000020153.14"; transcript_id "ENSMUST00000155523.7"; gene_type "protein_coding"; gene_status "KNOWN"; gene_name "Ndufs7"; transcript_type "retained_intron"; transcript_status "KNOWN"; transcript_name "Ndufs7-205"; exon_number "3"; exon_id "ENSMUSE00001295628.1"; talon_gene "30915"; talon_transcript "81310"; talon_exon "418271"; ccdsid "CCDS24015.1"; exon_status "KNOWN"; level "3"; protein_id "ENSMUSP00000020361.6"; source "ENSEMBL"; tag "CCDS";
chr10	HAVANA	exon	80253660	80253941	.	+	.	gene_id "ENSMUSG00000020153.14"; transcript_id "ENSMUST00000155523.7"; gene_type "protein_coding"; gene_status "KNOWN"; gene_name "Ndufs7"; transcript_type "retained_intron"; transcript_status "KNOWN"; transcript_name "Ndufs7-205"; exon_number "4"; exon_id "ENSMUSE00000752011.1"; talon_gene "30915"; talon_transcript "81310"; talon_exon "418287"; exon_status "KNOWN"; level "2"; source "HAVANA";
chr10	HAVANA	transcript	80249485	80256794	.	+	.	gene_id "ENSMUSG00000020153.14"; transcript_id "ENSMUST00000157063.1"; gene_name "Ndufs7"; gene_status "KNOWN"; gene_type "protein_coding"; transcript_type "processed_transcript"; transcript_status "KNOWN"; transcript_name "Ndufs7-206"; talon_gene "30915"; talon_transcript "81311"; havana_transcript "OTTMUST00000045758.1"; level "2"; source "HAVANA"; transcript_support_level "5";
chr10	HAVANA	exon	80249485	80249491	.	+	.	gene_id "ENSMUSG00000020153.14"; transcript_id "ENSMUST00000157063.1"; gene_type "protein_coding"; gene_status "KNOWN"; gene_name "Ndufs7"; transcript_type "processed_transcript"; transcript_status "KNOWN"; transcript_name "Ndufs7-206"; exon_number "1"; exon_id "ENSMUSE00001087508.1"; talon_gene "30915"; talon_transcript "81311"; talon_exon "418288"; exon_status "KNOWN"; level "2"; source "HAVANA";
chr10	ENSEMBL	exon	80252397	80252433	.	+	.	gene_id "ENSMUSG00000020153.14"; transcript_id "ENSMUST00000157063.1"; gene_type "protein_coding"; gene_status "KNOWN"; gene_name "Ndufs7"; transcript_type "processed_transcript"; transcript_status "KNOWN"; transcript_name "Ndufs7-206"; exon_number "2"; exon_id "ENSMUSE00001304659.1"; talon_gene "30915"; talon_transcript "81311"; talon_exon "418269"; ccdsid "CCDS24015.1"; exon_status "KNOWN"; level "3"; protein_id "ENSMUSP00000020361.6"; source "ENSEMBL"; tag "CCDS";
chr10	HAVANA	exon	80253079	80253157	.	+	.	gene_id "ENSMUSG00000020153.14"; transcript_id "ENSMUST00000157063.1"; gene_type "protein_coding"; gene_status "KNOWN"; gene_name "Ndufs7"; transcript_type "processed_transcript"; transcript_status "KNOWN"; transcript_name "Ndufs7-206"; exon_number "3"; exon_id "ENSMUSE00000819135.1"; talon_gene "30915"; talon_transcript "81311"; talon_exon "418290"; exon_status "KNOWN"; level "2"; source "HAVANA";
chr10	ENSEMBL	exon	80253660	80253783	.	+	.	gene_id "ENSMUSG00000020153.14"; transcript_id "ENSMUST00000157063.1"; gene_type "protein_coding"; gene_status "KNOWN"; gene_name "Ndufs7"; transcript_type "processed_transcript"; transcript_status "KNOWN"; transcript_name "Ndufs7-206"; exon_number "4"; exon_id "ENSMUSE00001265086.1"; talon_gene "30915"; talon_transcript "81311"; talon_exon "418273"; ccdsid "CCDS24015.1"; exon_status "KNOWN"; level "3"; protein_id "ENSMUSP00000020361.6"; source "ENSEMBL"; tag "CCDS";
chr10	ENSEMBL	exon	80254840	80255019	.	+	.	gene_id "ENSMUSG00000020153.14"; transcript_id "ENSMUST00000157063.1"; gene_type "protein_coding"; gene_status "KNOWN"; gene_name "Ndufs7"; transcript_type "processed_transcript"; transcript_status "KNOWN"; transcript_name "Ndufs7-206"; exon_number "5"; exon_id "ENSMUSE00001290329.1"; talon_gene "30915"; talon_transcript "81311"; talon_exon "418275"; ccdsid "CCDS24015.1"; exon_status "KNOWN"; level "3"; protein_id "ENSMUSP00000020361.6"; source "ENSEMBL"; tag "CCDS";
chr10	ENSEMBL	exon	80255090	80255136	.	+	.	gene_id "ENSMUSG00000020153.14"; transcript_id "ENSMUST00000157063.1"; gene_type "protein_coding"; gene_status "KNOWN"; gene_name "Ndufs7"; transcript_type "processed_transcript"; transcript_status "KNOWN"; transcript_name "Ndufs7-206"; exon_number "6"; exon_id "ENSMUSE00001212952.1"; talon_gene "30915"; talon_transcript "81311"; talon_exon "418277"; ccdsid "CCDS24015.1"; exon_status "KNOWN"; level "3"; protein_id "ENSMUSP00000020361.6"; source "ENSEMBL"; tag "CCDS";
chr10	ENSEMBL	exon	80255924	80256012	.	+	.	gene_id "ENSMUSG00000020153.14"; transcript_id "ENSMUST00000157063.1"; gene_type "protein_coding"; gene_status "KNOWN"; gene_name "Ndufs7"; transcript_type "processed_transcript"; transcript_status "KNOWN"; transcript_name "Ndufs7-206"; exon_number "7"; exon_id "ENSMUSE00001274237.1"; talon_gene "30915"; talon_transcript "81311"; talon_exon "418279"; ccdsid "CCDS24015.1"; exon_status "KNOWN"; level "3"; protein_id "ENSMUSP00000020361.6"; source "ENSEMBL"; tag "CCDS";
chr10	HAVANA	exon	80256636	80256794	.	+	.	gene_id "ENSMUSG00000020153.14"; transcript_id "ENSMUST00000157063.1"; gene_type "protein_coding"; gene_status "KNOWN"; gene_name "Ndufs7"; transcript_type "processed_transcript"; transcript_status "KNOWN"; transcript_name "Ndufs7-206"; exon_number "8"; exon_id "ENSMUSE00000824393.1"; talon_gene "30915"; talon_transcript "81311"; talon_exon "418291"; exon_status "KNOWN"; level "2"; source "HAVANA";
chr10	HAVANA	gene	80258151	80259289	.	-	.	gene_id "ENSMUSG00000020150.13"; gene_name "Gamt"; gene_status "KNOWN"; gene_type "protein_coding"; talon_gene "30916"; havana_gene "OTTMUSG00000000008.1"; level "2";
chr10	HAVANA	transcript	80258151	80261012	.	-	.	gene_id "ENSMUSG00000020150.13"; transcript_id "ENSMUST00000105363.7"; gene_name "Gamt"; gene_status "KNOWN"; gene_type "protein_coding"; transcript_type "protein_coding"; transcript_status "KNOWN"; transcript_name "Gamt-202"; talon_gene "30916"; talon_transcript "81313"; ccdsid "CCDS35976.1"; havana_transcript "OTTMUST00000045771.1"; level "2"; protein_id "ENSMUSP00000101002.1"; source "HAVANA"; tag "CCDS"; transcript_support_level "1";
chr10	HAVANA	exon	80260721	80261012	.	-	.	gene_id "ENSMUSG00000020150.13"; transcript_id "ENSMUST00000105363.7"; gene_type "protein_coding"; gene_status "KNOWN"; gene_name "Gamt"; transcript_type "protein_coding"; transcript_status "KNOWN"; transcript_name "Gamt-202"; exon_number "1"; exon_id "ENSMUSE00000310768.3"; talon_gene "30916"; talon_transcript "81313"; talon_exon "418294"; ccdsid "CCDS35976.1"; exon_status "KNOWN"; level "2"; protein_id "ENSMUSP00000101002.1"; source "HAVANA"; tag "CCDS";
chr10	HAVANA	exon	80259768	80259913	.	-	.	gene_id "ENSMUSG00000020150.13"; transcript_id "ENSMUST00000105363.7"; gene_type "protein_coding"; gene_status "KNOWN"; gene_name "Gamt"; transcript_type "protein_coding"; transcript_status "KNOWN"; transcript_name "Gamt-202"; exon_number "2"; exon_id "ENSMUSE00001272172.1"; talon_gene "30916"; talon_transcript "81313"; talon_exon "418296"; ccdsid "CCDS35976.1"; exon_status "KNOWN"; level "2"; protein_id "ENSMUSP00000101002.1"; source "HAVANA"; tag "CCDS";
chr10	HAVANA	exon	80259601	80259664	.	-	.	gene_id "ENSMUSG00000020150.13"; transcript_id "ENSMUST00000105363.7"; gene_type "protein_coding"; gene_status "KNOWN"; gene_name "Gamt"; transcript_type "protein_coding"; transcript_status "KNOWN"; transcript_name "Gamt-202"; exon_number "3"; exon_id "ENSMUSE00001237252.1"; talon_gene "30916"; talon_transcript "81313"; talon_exon "418298"; ccdsid "CCDS35976.1"; exon_status "KNOWN"; level "2"; protein_id "ENSMUSP00000101002.1"; source "HAVANA"; tag "CCDS";
chr10	HAVANA	exon	80259177	80259244	.	-	.	gene_id "ENSMUSG00000020150.13"; transcript_id "ENSMUST00000105363.7"; gene_type "protein_coding"; gene_status "KNOWN"; gene_name "Gamt"; transcript_type "protein_coding"; transcript_status "KNOWN"; transcript_name "Gamt-202"; exon_number "4"; exon_id "ENSMUSE00001219848.1"; talon_gene "30916"; talon_transcript "81313"; talon_exon "418300"; ccdsid "CCDS35976.1"; exon_status "KNOWN"; level "2"; protein_id "ENSMUSP00000101002.1"; source "HAVANA"; tag "CCDS";
chr10	HAVANA	exon	80258940	80259050	.	-	.	gene_id "ENSMUSG00000020150.13"; transcript_id "ENSMUST00000105363.7"; gene_type "protein_coding"; gene_status "KNOWN"; gene_name "Gamt"; transcript_type "protein_coding"; transcript_status "KNOWN"; transcript_name "Gamt-202"; exon_number "5"; exon_id "ENSMUSE00000665958.1"; talon_gene "30916"; talon_transcript "81313"; talon_exon "418302"; ccdsid "CCDS35976.1"; exon_status "KNOWN"; level "2"; protein_id "ENSMUSP00000101002.1"; source "HAVANA"; tag "CCDS";
chr10	HAVANA	exon	80258151	80258457	.	-	.	gene_id "ENSMUSG00000020150.13"; transcript_id "ENSMUST00000105363.7"; gene_type "protein_coding"; gene_status "KNOWN"; gene_name "Gamt"; transcript_type "protein_coding"; transcript_status "KNOWN"; transcript_name "Gamt-202"; exon_number "6"; exon_id "ENSMUSE00000665957.1"; talon_gene "30916"; talon_transcript "81313"; talon_exon "418304"; ccdsid "CCDS35976.1"; exon_status "KNOWN"; level "2"; protein_id "ENSMUSP00000101002.1"; source "HAVANA"; tag "CCDS";
chr10	HAVANA	transcript	80258164	80260968	.	-	.	gene_id "ENSMUSG00000020150.13"; transcript_id "ENSMUST00000020359.6"; gene_name "Gamt"; gene_status "KNOWN"; gene_type "protein_coding"; transcript_type "protein_coding"; transcript_status "KNOWN"; transcript_name "Gamt-201"; talon_gene "30916"; talon_transcript "81314"; ccdsid "CCDS83728.1"; havana_transcript "OTTMUST00000045772.1"; level "2"; protein_id "ENSMUSP00000020359.6"; source "HAVANA"; tag "CCDS"; transcript_support_level "1";
chr10	HAVANA	exon	80260721	80260968	.	-	.	gene_id "ENSMUSG00000020150.13"; transcript_id "ENSMUST00000020359.6"; gene_type "protein_coding"; gene_status "KNOWN"; gene_name "Gamt"; transcript_type "protein_coding"; transcript_status "KNOWN"; transcript_name "Gamt-201"; exon_number "1"; exon_id "ENSMUSE00000780641.1"; talon_gene "30916"; talon_transcript "81314"; talon_exon "418305"; ccdsid "CCDS83728.1"; exon_status "KNOWN"; level "2"; protein_id "ENSMUSP00000020359.6"; source "HAVANA"; tag "CCDS";
chr10	HAVANA	exon	80259768	80259913	.	-	.	gene_id "ENSMUSG00000020150.13"; transcript_id "ENSMUST00000020359.6"; gene_type "protein_coding"; gene_status "KNOWN"; gene_name "Gamt"; transcript_type "protein_coding"; transcript_status "KNOWN"; transcript_name "Gamt-201"; exon_number "2"; exon_id "ENSMUSE00001272172.1"; talon_gene "30916"; talon_transcript "81314"; talon_exon "418296"; ccdsid "CCDS35976.1"; exon_status "KNOWN"; level "2"; protein_id "ENSMUSP00000101002.1"; source "HAVANA"; tag "CCDS";
chr10	HAVANA	exon	80259601	80259664	.	-	.	gene_id "ENSMUSG00000020150.13"; transcript_id "ENSMUST00000020359.6"; gene_type "protein_coding"; gene_status "KNOWN"; gene_name "Gamt"; transcript_type "protein_coding"; transcript_status "KNOWN"; transcript_name "Gamt-201"; exon_number "3"; exon_id "ENSMUSE00001237252.1"; talon_gene "30916"; talon_transcript "81314"; talon_exon "418298"; ccdsid "CCDS35976.1"; exon_status "KNOWN"; level "2"; protein_id "ENSMUSP00000101002.1"; source "HAVANA"; tag "CCDS";
chr10	HAVANA	exon	80259177	80259244	.	-	.	gene_id "ENSMUSG00000020150.13"; transcript_id "ENSMUST00000020359.6"; gene_type "protein_coding"; gene_status "KNOWN"; gene_name "Gamt"; transcript_type "protein_coding"; transcript_status "KNOWN"; transcript_name "Gamt-201"; exon_number "4"; exon_id "ENSMUSE00001219848.1"; talon_gene "30916"; talon_transcript "81314"; talon_exon "418300"; ccdsid "CCDS35976.1"; exon_status "KNOWN"; level "2"; protein_id "ENSMUSP00000101002.1"; source "HAVANA"; tag "CCDS";
chr10	HAVANA	exon	80258940	80259098	.	-	.	gene_id "ENSMUSG00000020150.13"; transcript_id "ENSMUST00000020359.6"; gene_type "protein_coding"; gene_status "KNOWN"; gene_name "Gamt"; transcript_type "protein_coding"; transcript_status "KNOWN"; transcript_name "Gamt-201"; exon_number "5"; exon_id "ENSMUSE00000101196.4"; talon_gene "30916"; talon_transcript "81314"; talon_exon "418307"; ccdsid "CCDS83728.1"; exon_status "KNOWN"; level "2"; protein_id "ENSMUSP00000020359.6"; source "HAVANA"; tag "CCDS";
chr10	HAVANA	exon	80258164	80258457	.	-	.	gene_id "ENSMUSG00000020150.13"; transcript_id "ENSMUST00000020359.6"; gene_type "protein_coding"; gene_status "KNOWN"; gene_name "Gamt"; transcript_type "protein_coding"; transcript_status "KNOWN"; transcript_name "Gamt-201"; exon_number "6"; exon_id "ENSMUSE00000410351.6"; talon_gene "30916"; talon_transcript "81314"; talon_exon "418308"; ccdsid "CCDS83728.1"; exon_status "KNOWN"; level "2"; protein_id "ENSMUSP00000020359.6"; source "HAVANA"; tag "CCDS";
chr10	HAVANA	transcript	80258577	80260918	.	-	.	gene_id "ENSMUSG00000020150.13"; transcript_id "ENSMUST00000148615.1"; gene_name "Gamt"; gene_status "KNOWN"; gene_type "protein_coding"; transcript_type "retained_intron"; transcript_status "KNOWN"; transcript_name "Gamt-204"; talon_gene "30916"; talon_transcript "81315"; havana_transcript "OTTMUST00000045774.1"; level "2"; source "HAVANA"; transcript_support_level "2";
chr10	HAVANA	exon	80260721	80260918	.	-	.	gene_id "ENSMUSG00000020150.13"; transcript_id "ENSMUST00000148615.1"; gene_type "protein_coding"; gene_status "KNOWN"; gene_name "Gamt"; transcript_type "retained_intron"; transcript_status "KNOWN"; transcript_name "Gamt-204"; exon_number "1"; exon_id "ENSMUSE00000705343.2"; talon_gene "30916"; talon_transcript "81315"; talon_exon "418309"; exon_status "KNOWN"; level "2"; source "HAVANA";
chr10	HAVANA	exon	80259768	80259913	.	-	.	gene_id "ENSMUSG00000020150.13"; transcript_id "ENSMUST00000148615.1"; gene_type "protein_coding"; gene_status "KNOWN"; gene_name "Gamt"; transcript_type "retained_intron"; transcript_status "KNOWN"; transcript_name "Gamt-204"; exon_number "2"; exon_id "ENSMUSE00001272172.1"; talon_gene "30916"; talon_transcript "81315"; talon_exon "418296"; ccdsid "CCDS35976.1"; exon_status "KNOWN"; level "2"; protein_id "ENSMUSP00000101002.1"; source "HAVANA"; tag "CCDS";
chr10	HAVANA	exon	80259601	80259664	.	-	.	gene_id "ENSMUSG00000020150.13"; transcript_id "ENSMUST00000148615.1"; gene_type "protein_coding"; gene_status "KNOWN"; gene_name "Gamt"; transcript_type "retained_intron"; transcript_status "KNOWN"; transcript_name "Gamt-204"; exon_number "3"; exon_id "ENSMUSE00001237252.1"; talon_gene "30916"; talon_transcript "81315"; talon_exon "418298"; ccdsid "CCDS35976.1"; exon_status "KNOWN"; level "2"; protein_id "ENSMUSP00000101002.1"; source "HAVANA"; tag "CCDS";
chr10	HAVANA	exon	80259177	80259244	.	-	.	gene_id "ENSMUSG00000020150.13"; transcript_id "ENSMUST00000148615.1"; gene_type "protein_coding"; gene_status "KNOWN"; gene_name "Gamt"; transcript_type "retained_intron"; transcript_status "KNOWN"; transcript_name "Gamt-204"; exon_number "4"; exon_id "ENSMUSE00001219848.1"; talon_gene "30916"; talon_transcript "81315"; talon_exon "418300"; ccdsid "CCDS35976.1"; exon_status "KNOWN"; level "2"; protein_id "ENSMUSP00000101002.1"; source "HAVANA"; tag "CCDS";
chr10	HAVANA	exon	80258577	80259050	.	-	.	gene_id "ENSMUSG00000020150.13"; transcript_id "ENSMUST00000148615.1"; gene_type "protein_coding"; gene_status "KNOWN"; gene_name "Gamt"; transcript_type "retained_intron"; transcript_status "KNOWN"; transcript_name "Gamt-204"; exon_number "5"; exon_id "ENSMUSE00000802151.1"; talon_gene "30916"; talon_transcript "81315"; talon_exon "418310"; exon_status "KNOWN"; level "2"; source "HAVANA";
chr10	HAVANA	transcript	80258793	80259289	.	-	.	gene_id "ENSMUSG00000020150.13"; transcript_id "ENSMUST00000144798.1"; gene_name "Gamt"; gene_status "KNOWN"; gene_type "protein_coding"; transcript_type "retained_intron"; transcript_status "KNOWN"; transcript_name "Gamt-203"; talon_gene "30916"; talon_transcript "81316"; havana_transcript "OTTMUST00000045773.1"; level "2"; source "HAVANA"; transcript_support_level "2";
chr10	HAVANA	exon	80259177	80259289	.	-	.	gene_id "ENSMUSG00000020150.13"; transcript_id "ENSMUST00000144798.1"; gene_type "protein_coding"; gene_status "KNOWN"; gene_name "Gamt"; transcript_type "retained_intron"; transcript_status "KNOWN"; transcript_name "Gamt-203"; exon_number "1"; exon_id "ENSMUSE00000838141.1"; talon_gene "30916"; talon_transcript "81316"; talon_exon "418311"; exon_status "KNOWN"; level "2"; source "HAVANA";
chr10	HAVANA	exon	80258793	80259050	.	-	.	gene_id "ENSMUSG00000020150.13"; transcript_id "ENSMUST00000144798.1"; gene_type "protein_coding"; gene_status "KNOWN"; gene_name "Gamt"; transcript_type "retained_intron"; transcript_status "KNOWN"; transcript_name "Gamt-203"; exon_number "2"; exon_id "ENSMUSE00000730860.1"; talon_gene "30916"; talon_transcript "81316"; talon_exon "418312"; exon_status "KNOWN"; level "2"; source "HAVANA";
chr10	HAVANA	gene	80264984	80287893	.	+	.	gene_id "ENSMUSG00000069565.12"; gene_name "Dazap1"; gene_status "KNOWN"; gene_type "protein_coding"; talon_gene "30917"; havana_gene "OTTMUSG00000000016.2"; level "2"; tag "ncRNA_host";
chr10	HAVANA	transcript	80264984	80288408	.	+	.	gene_id "ENSMUSG00000069565.12"; transcript_id "ENSMUST00000105362.7"; gene_name "Dazap1"; gene_status "KNOWN"; gene_type "protein_coding"; transcript_type "protein_coding"; transcript_status "KNOWN"; transcript_name "Dazap1-203"; talon_gene "30917"; talon_transcript "81318"; ccdsid "CCDS35977.1"; havana_transcript "OTTMUST00000045775.1"; level "2"; protein_id "ENSMUSP00000101001.1"; source "HAVANA"; tag "CCDS"; transcript_support_level "1";
chr10	HAVANA	exon	80264984	80265178	.	+	.	gene_id "ENSMUSG00000069565.12"; transcript_id "ENSMUST00000105362.7"; gene_type "protein_coding"; gene_status "KNOWN"; gene_name "Dazap1"; transcript_type "protein_coding"; transcript_status "KNOWN"; transcript_name "Dazap1-203"; exon_number "1"; exon_id "ENSMUSE00000665956.1"; talon_gene "30917"; talon_transcript "81318"; talon_exon "418326"; ccdsid "CCDS35977.1"; exon_status "KNOWN"; level "2"; protein_id "ENSMUSP00000101001.1"; source "HAVANA"; tag "CCDS";
chr10	HAVANA	exon	80274007	80274047	.	+	.	gene_id "ENSMUSG00000069565.12"; transcript_id "ENSMUST00000105362.7"; gene_type "protein_coding"; gene_status "KNOWN"; gene_name "Dazap1"; transcript_type "protein_coding"; transcript_status "KNOWN"; transcript_name "Dazap1-203"; exon_number "2"; exon_id "ENSMUSE00001206064.1"; talon_gene "30917"; talon_transcript "81318"; talon_exon "418315"; ccdsid "CCDS35977.1"; exon_status "KNOWN"; level "2"; protein_id "ENSMUSP00000117497.1"; source "HAVANA"; tag "cds_end_NF";
chr10	HAVANA	exon	80274448	80274614	.	+	.	gene_id "ENSMUSG00000069565.12"; transcript_id "ENSMUST00000105362.7"; gene_type "protein_coding"; gene_status "KNOWN"; gene_name "Dazap1"; transcript_type "protein_coding"; transcript_status "KNOWN"; transcript_name "Dazap1-203"; exon_number "3"; exon_id "ENSMUSE00001289594.1"; talon_gene "30917"; talon_transcript "81318"; talon_exon "418317"; ccdsid "CCDS35977.1"; exon_status "KNOWN"; level "2"; protein_id "ENSMUSP00000117497.1"; source "HAVANA"; tag "cds_end_NF";
chr10	HAVANA	exon	80274804	80274869	.	+	.	gene_id "ENSMUSG00000069565.12"; transcript_id "ENSMUST00000105362.7"; gene_type "protein_coding"; gene_status "KNOWN"; gene_name "Dazap1"; transcript_type "protein_coding"; transcript_status "KNOWN"; transcript_name "Dazap1-203"; exon_number "4"; exon_id "ENSMUSE00001207874.1"; talon_gene "30917"; talon_transcript "81318"; talon_exon "418319"; ccdsid "CCDS35977.1"; exon_status "KNOWN"; level "2"; protein_id "ENSMUSP00000117497.1"; source "HAVANA"; tag "cds_end_NF";
chr10	HAVANA	exon	80277575	80277682	.	+	.	gene_id "ENSMUSG00000069565.12"; transcript_id "ENSMUST00000105362.7"; gene_type "protein_coding"; gene_status "KNOWN"; gene_name "Dazap1"; transcript_type "protein_coding"; transcript_status "KNOWN"; transcript_name "Dazap1-203"; exon_number "5"; exon_id "ENSMUSE00001221612.1"; talon_gene "30917"; talon_transcript "81318"; talon_exon "418321"; ccdsid "CCDS35977.1"; exon_status "KNOWN"; level "2"; protein_id "ENSMUSP00000117497.1"; source "HAVANA"; tag "cds_end_NF";
chr10	HAVANA	exon	80278233	80278281	.	+	.	gene_id "ENSMUSG00000069565.12"; transcript_id "ENSMUST00000105362.7"; gene_type "protein_coding"; gene_status "KNOWN"; gene_name "Dazap1"; transcript_type "protein_coding"; transcript_status "KNOWN"; transcript_name "Dazap1-203"; exon_number "6"; exon_id "ENSMUSE00000574866.1"; talon_gene "30917"; talon_transcript "81318"; talon_exon "418323"; ccdsid "CCDS35977.1"; exon_status "KNOWN"; level "2"; protein_id "ENSMUSP00000117497.1"; source "HAVANA"; tag "cds_end_NF";
chr10	HAVANA	exon	80280929	80281011	.	+	.	gene_id "ENSMUSG00000069565.12"; transcript_id "ENSMUST00000105362.7"; gene_type "protein_coding"; gene_status "KNOWN"; gene_name "Dazap1"; transcript_type "protein_coding"; transcript_status "KNOWN"; transcript_name "Dazap1-203"; exon_number "7"; exon_id "ENSMUSE00000574865.1"; talon_gene "30917"; talon_transcript "81318"; talon_exon "418328"; ccdsid "CCDS35977.1"; exon_status "KNOWN"; level "2"; protein_id "ENSMUSP00000101001.1"; source "HAVANA"; tag "CCDS";
chr10	HAVANA	exon	80283024	80283177	.	+	.	gene_id "ENSMUSG00000069565.12"; transcript_id "ENSMUST00000105362.7"; gene_type "protein_coding"; gene_status "KNOWN"; gene_name "Dazap1"; transcript_type "protein_coding"; transcript_status "KNOWN"; transcript_name "Dazap1-203"; exon_number "8"; exon_id "ENSMUSE00001237816.1"; talon_gene "30917"; talon_transcript "81318"; talon_exon "418330"; ccdsid "CCDS35977.1"; exon_status "KNOWN"; level "2"; protein_id "ENSMUSP00000101001.1"; source "HAVANA"; tag "CCDS";
chr10	HAVANA	exon	80284230	80284259	.	+	.	gene_id "ENSMUSG00000069565.12"; transcript_id "ENSMUST00000105362.7"; gene_type "protein_coding"; gene_status "KNOWN"; gene_name "Dazap1"; transcript_type "protein_coding"; transcript_status "KNOWN"; transcript_name "Dazap1-203"; exon_number "9"; exon_id "ENSMUSE00001264651.1"; talon_gene "30917"; talon_transcript "81318"; talon_exon "418332"; ccdsid "CCDS35977.1"; exon_status "KNOWN"; level "2"; protein_id "ENSMUSP00000101001.1"; source "HAVANA"; tag "CCDS";
chr10	HAVANA	exon	80284409	80284549	.	+	.	gene_id "ENSMUSG00000069565.12"; transcript_id "ENSMUST00000105362.7"; gene_type "protein_coding"; gene_status "KNOWN"; gene_name "Dazap1"; transcript_type "protein_coding"; transcript_status "KNOWN"; transcript_name "Dazap1-203"; exon_number "10"; exon_id "ENSMUSE00001277629.1"; talon_gene "30917"; talon_transcript "81318"; talon_exon "418334"; ccdsid "CCDS35977.1"; exon_status "KNOWN"; level "2"; protein_id "ENSMUSP00000101001.1"; source "HAVANA"; tag "CCDS";
chr10	HAVANA	exon	80285250	80285426	.	+	.	gene_id "ENSMUSG00000069565.12"; transcript_id "ENSMUST00000105362.7"; gene_type "protein_coding"; gene_status "KNOWN"; gene_name "Dazap1"; transcript_type "protein_coding"; transcript_status "KNOWN"; transcript_name "Dazap1-203"; exon_number "11"; exon_id "ENSMUSE00000437374.3"; talon_gene "30917"; talon_transcript "81318"; talon_exon "418336"; ccdsid "CCDS35977.1"; exon_status "KNOWN"; level "2"; protein_id "ENSMUSP00000101001.1"; source "HAVANA"; tag "CCDS";
chr10	HAVANA	exon	80287539	80288408	.	+	.	gene_id "ENSMUSG00000069565.12"; transcript_id "ENSMUST00000105362.7"; gene_type "protein_coding"; gene_status "KNOWN"; gene_name "Dazap1"; transcript_type "protein_coding"; transcript_status "KNOWN"; transcript_name "Dazap1-203"; exon_number "12"; exon_id "ENSMUSE00000665954.1"; talon_gene "30917"; talon_transcript "81318"; talon_exon "418338"; ccdsid "CCDS35977.1"; exon_status "KNOWN"; level "2"; protein_id "ENSMUSP00000101001.1"; source "HAVANA"; tag "CCDS";
chr10	HAVANA	transcript	80265016	80287893	.	+	.	gene_id "ENSMUSG00000069565.12"; transcript_id "ENSMUST00000105361.9"; gene_name "Dazap1"; gene_status "KNOWN"; gene_type "protein_coding"; transcript_type "protein_coding"; transcript_status "KNOWN"; transcript_name "Dazap1-202"; talon_gene "30917"; talon_transcript "81319"; ccdsid "CCDS48627.1"; havana_transcript "OTTMUST00000045776.1"; level "2"; protein_id "ENSMUSP00000101000.3"; source "HAVANA"; tag "CCDS"; transcript_support_level "1";
chr10	HAVANA	exon	80265016	80265178	.	+	.	gene_id "ENSMUSG00000069565.12"; transcript_id "ENSMUST00000105361.9"; gene_type "protein_coding"; gene_status "KNOWN"; gene_name "Dazap1"; transcript_type "protein_coding"; transcript_status "KNOWN"; transcript_name "Dazap1-202"; exon_number "1"; exon_id "ENSMUSE00000780455.1"; talon_gene "30917"; talon_transcript "81319"; talon_exon "418339"; ccdsid "CCDS48627.1"; exon_status "KNOWN"; level "2"; protein_id "ENSMUSP00000101000.3"; source "HAVANA"; tag "CCDS";
chr10	HAVANA	exon	80274007	80274047	.	+	.	gene_id "ENSMUSG00000069565.12"; transcript_id "ENSMUST00000105361.9"; gene_type "protein_coding"; gene_status "KNOWN"; gene_name "Dazap1"; transcript_type "protein_coding"; transcript_status "KNOWN"; transcript_name "Dazap1-202"; exon_number "2"; exon_id "ENSMUSE00001206064.1"; talon_gene "30917"; talon_transcript "81319"; talon_exon "418315"; ccdsid "CCDS35977.1"; exon_status "KNOWN"; level "2"; protein_id "ENSMUSP00000117497.1"; source "HAVANA"; tag "cds_end_NF";
chr10	HAVANA	exon	80274448	80274614	.	+	.	gene_id "ENSMUSG00000069565.12"; transcript_id "ENSMUST00000105361.9"; gene_type "protein_coding"; gene_status "KNOWN"; gene_name "Dazap1"; transcript_type "protein_coding"; transcript_status "KNOWN"; transcript_name "Dazap1-202"; exon_number "3"; exon_id "ENSMUSE00001289594.1"; talon_gene "30917"; talon_transcript "81319"; talon_exon "418317"; ccdsid "CCDS35977.1"; exon_status "KNOWN"; level "2"; protein_id "ENSMUSP00000117497.1"; source "HAVANA"; tag "cds_end_NF";
chr10	HAVANA	exon	80274804	80274869	.	+	.	gene_id "ENSMUSG00000069565.12"; transcript_id "ENSMUST00000105361.9"; gene_type "protein_coding"; gene_status "KNOWN"; gene_name "Dazap1"; transcript_type "protein_coding"; transcript_status "KNOWN"; transcript_name "Dazap1-202"; exon_number "4"; exon_id "ENSMUSE00001207874.1"; talon_gene "30917"; talon_transcript "81319"; talon_exon "418319"; ccdsid "CCDS35977.1"; exon_status "KNOWN"; level "2"; protein_id "ENSMUSP00000117497.1"; source "HAVANA"; tag "cds_end_NF";
chr10	HAVANA	exon	80277575	80277682	.	+	.	gene_id "ENSMUSG00000069565.12"; transcript_id "ENSMUST00000105361.9"; gene_type "protein_coding"; gene_status "KNOWN"; gene_name "Dazap1"; transcript_type "protein_coding"; transcript_status "KNOWN"; transcript_name "Dazap1-202"; exon_number "5"; exon_id "ENSMUSE00001221612.1"; talon_gene "30917"; talon_transcript "81319"; talon_exon "418321"; ccdsid "CCDS35977.1"; exon_status "KNOWN"; level "2"; protein_id "ENSMUSP00000117497.1"; source "HAVANA"; tag "cds_end_NF";
chr10	HAVANA	exon	80278233	80278281	.	+	.	gene_id "ENSMUSG00000069565.12"; transcript_id "ENSMUST00000105361.9"; gene_type "protein_coding"; gene_status "KNOWN"; gene_name "Dazap1"; transcript_type "protein_coding"; transcript_status "KNOWN"; transcript_name "Dazap1-202"; exon_number "6"; exon_id "ENSMUSE00000574866.1"; talon_gene "30917"; talon_transcript "81319"; talon_exon "418323"; ccdsid "CCDS35977.1"; exon_status "KNOWN"; level "2"; protein_id "ENSMUSP00000117497.1"; source "HAVANA"; tag "cds_end_NF";
chr10	HAVANA	exon	80280929	80281011	.	+	.	gene_id "ENSMUSG00000069565.12"; transcript_id "ENSMUST00000105361.9"; gene_type "protein_coding"; gene_status "KNOWN"; gene_name "Dazap1"; transcript_type "protein_coding"; transcript_status "KNOWN"; transcript_name "Dazap1-202"; exon_number "7"; exon_id "ENSMUSE00000574865.1"; talon_gene "30917"; talon_transcript "81319"; talon_exon "418328"; ccdsid "CCDS35977.1"; exon_status "KNOWN"; level "2"; protein_id "ENSMUSP00000101001.1"; source "HAVANA"; tag "CCDS";
chr10	HAVANA	exon	80283024	80283177	.	+	.	gene_id "ENSMUSG00000069565.12"; transcript_id "ENSMUST00000105361.9"; gene_type "protein_coding"; gene_status "KNOWN"; gene_name "Dazap1"; transcript_type "protein_coding"; transcript_status "KNOWN"; transcript_name "Dazap1-202"; exon_number "8"; exon_id "ENSMUSE00001237816.1"; talon_gene "30917"; talon_transcript "81319"; talon_exon "418330"; ccdsid "CCDS35977.1"; exon_status "KNOWN"; level "2"; protein_id "ENSMUSP00000101001.1"; source "HAVANA"; tag "CCDS";
chr10	HAVANA	exon	80284230	80284259	.	+	.	gene_id "ENSMUSG00000069565.12"; transcript_id "ENSMUST00000105361.9"; gene_type "protein_coding"; gene_status "KNOWN"; gene_name "Dazap1"; transcript_type "protein_coding"; transcript_status "KNOWN"; transcript_name "Dazap1-202"; exon_number "9"; exon_id "ENSMUSE00001264651.1"; talon_gene "30917"; talon_transcript "81319"; talon_exon "418332"; ccdsid "CCDS35977.1"; exon_status "KNOWN"; level "2"; protein_id "ENSMUSP00000101001.1"; source "HAVANA"; tag "CCDS";
chr10	HAVANA	exon	80284409	80284549	.	+	.	gene_id "ENSMUSG00000069565.12"; transcript_id "ENSMUST00000105361.9"; gene_type "protein_coding"; gene_status "KNOWN"; gene_name "Dazap1"; transcript_type "protein_coding"; transcript_status "KNOWN"; transcript_name "Dazap1-202"; exon_number "10"; exon_id "ENSMUSE00001277629.1"; talon_gene "30917"; talon_transcript "81319"; talon_exon "418334"; ccdsid "CCDS35977.1"; exon_status "KNOWN"; level "2"; protein_id "ENSMUSP00000101001.1"; source "HAVANA"; tag "CCDS";
chr10	HAVANA	exon	80285250	80285426	.	+	.	gene_id "ENSMUSG00000069565.12"; transcript_id "ENSMUST00000105361.9"; gene_type "protein_coding"; gene_status "KNOWN"; gene_name "Dazap1"; transcript_type "protein_coding"; transcript_status "KNOWN"; transcript_name "Dazap1-202"; exon_number "11"; exon_id "ENSMUSE00000437374.3"; talon_gene "30917"; talon_transcript "81319"; talon_exon "418336"; ccdsid "CCDS35977.1"; exon_status "KNOWN"; level "2"; protein_id "ENSMUSP00000101001.1"; source "HAVANA"; tag "CCDS";
chr10	HAVANA	exon	80287536	80287893	.	+	.	gene_id "ENSMUSG00000069565.12"; transcript_id "ENSMUST00000105361.9"; gene_type "protein_coding"; gene_status "KNOWN"; gene_name "Dazap1"; transcript_type "protein_coding"; transcript_status "KNOWN"; transcript_name "Dazap1-202"; exon_number "12"; exon_id "ENSMUSE00000665952.3"; talon_gene "30917"; talon_transcript "81319"; talon_exon "418341"; ccdsid "CCDS48627.1"; exon_status "KNOWN"; level "2"; protein_id "ENSMUSP00000101000.3"; source "HAVANA"; tag "CCDS";
chr10	HAVANA	gene	80292453	80294087	.	+	.	gene_id "ENSMUSG00000063457.14"; gene_name "Rps15"; gene_status "KNOWN"; gene_type "protein_coding"; talon_gene "30920"; havana_gene "OTTMUSG00000000015.1"; level "2";
chr10	HAVANA	transcript	80292453	80294114	.	+	.	gene_id "ENSMUSG00000063457.14"; transcript_id "ENSMUST00000068408.13"; gene_name "Rps15"; gene_status "KNOWN"; gene_type "protein_coding"; transcript_type "protein_coding"; transcript_status "KNOWN"; transcript_name "Rps15-202"; talon_gene "30920"; talon_transcript "81326"; ccdsid "CCDS35978.1"; havana_transcript "OTTMUST00000045767.1"; level "2"; protein_id "ENSMUSP00000069004.7"; source "HAVANA"; tag "CCDS"; transcript_support_level "1";
chr10	HAVANA	exon	80292453	80292483	.	+	.	gene_id "ENSMUSG00000063457.14"; transcript_id "ENSMUST00000068408.13"; gene_type "protein_coding"; gene_status "KNOWN"; gene_name "Rps15"; transcript_type "protein_coding"; transcript_status "KNOWN"; transcript_name "Rps15-202"; exon_number "1"; exon_id "ENSMUSE00000792468.1"; talon_gene "30920"; talon_transcript "81326"; talon_exon "418355"; ccdsid "CCDS35978.1"; exon_status "KNOWN"; level "2"; protein_id "ENSMUSP00000069004.7"; source "HAVANA"; tag "CCDS";
chr10	HAVANA	exon	80292775	80292860	.	+	.	gene_id "ENSMUSG00000063457.14"; transcript_id "ENSMUST00000068408.13"; gene_type "protein_coding"; gene_status "KNOWN"; gene_name "Rps15"; transcript_type "protein_coding"; transcript_status "KNOWN"; transcript_name "Rps15-202"; exon_number "2"; exon_id "ENSMUSE00000665947.1"; talon_gene "30920"; talon_transcript "81326"; talon_exon "418357"; ccdsid "CCDS35978.1"; exon_status "KNOWN"; level "2"; protein_id "ENSMUSP00000069004.7"; source "HAVANA"; tag "CCDS";
chr10	HAVANA	exon	80293642	80293876	.	+	.	gene_id "ENSMUSG00000063457.14"; transcript_id "ENSMUST00000068408.13"; gene_type "protein_coding"; gene_status "KNOWN"; gene_name "Rps15"; transcript_type "protein_coding"; transcript_status "KNOWN"; transcript_name "Rps15-202"; exon_number "3"; exon_id "ENSMUSE00000574856.1"; talon_gene "30920"; talon_transcript "81326"; talon_exon "418359"; ccdsid "CCDS35978.1"; exon_status "KNOWN"; level "2"; protein_id "ENSMUSP00000069004.7"; source "HAVANA"; tag "CCDS";
chr10	HAVANA	exon	80293967	80294114	.	+	.	gene_id "ENSMUSG00000063457.14"; transcript_id "ENSMUST00000068408.13"; gene_type "protein_coding"; gene_status "KNOWN"; gene_name "Rps15"; transcript_type "protein_coding"; transcript_status "KNOWN"; transcript_name "Rps15-202"; exon_number "4"; exon_id "ENSMUSE00000424321.7"; talon_gene "30920"; talon_transcript "81326"; talon_exon "418361"; ccdsid "CCDS35978.1"; exon_status "KNOWN"; level "2"; protein_id "ENSMUSP00000069004.7"; source "HAVANA"; tag "CCDS";
chr10	HAVANA	transcript	80292645	80294087	.	+	.	gene_id "ENSMUSG00000063457.14"; transcript_id "ENSMUST00000062674.6"; gene_name "Rps15"; gene_status "KNOWN"; gene_type "protein_coding"; transcript_type "protein_coding"; transcript_status "KNOWN"; transcript_name "Rps15-201"; talon_gene "30920"; talon_transcript "81327"; ccdsid "CCDS78858.1"; havana_transcript "OTTMUST00000045768.1"; level "2"; protein_id "ENSMUSP00000100997.1"; source "HAVANA"; tag "CCDS"; transcript_support_level "1";
chr10	HAVANA	exon	80292645	80292860	.	+	.	gene_id "ENSMUSG00000063457.14"; transcript_id "ENSMUST00000062674.6"; gene_type "protein_coding"; gene_status "KNOWN"; gene_name "Rps15"; transcript_type "protein_coding"; transcript_status "KNOWN"; transcript_name "Rps15-201"; exon_number "1"; exon_id "ENSMUSE00000665944.1"; talon_gene "30920"; talon_transcript "81327"; talon_exon "418362"; ccdsid "CCDS78858.1"; exon_status "KNOWN"; level "2"; protein_id "ENSMUSP00000100997.1"; source "HAVANA"; tag "CCDS";
chr10	HAVANA	exon	80293642	80293876	.	+	.	gene_id "ENSMUSG00000063457.14"; transcript_id "ENSMUST00000062674.6"; gene_type "protein_coding"; gene_status "KNOWN"; gene_name "Rps15"; transcript_type "protein_coding"; transcript_status "KNOWN"; transcript_name "Rps15-201"; exon_number "2"; exon_id "ENSMUSE00000574856.1"; talon_gene "30920"; talon_transcript "81327"; talon_exon "418359"; ccdsid "CCDS35978.1"; exon_status "KNOWN"; level "2"; protein_id "ENSMUSP00000069004.7"; source "HAVANA"; tag "CCDS";
chr10	HAVANA	exon	80293967	80294087	.	+	.	gene_id "ENSMUSG00000063457.14"; transcript_id "ENSMUST00000062674.6"; gene_type "protein_coding"; gene_status "KNOWN"; gene_name "Rps15"; transcript_type "protein_coding"; transcript_status "KNOWN"; transcript_name "Rps15-201"; exon_number "3"; exon_id "ENSMUSE00000665943.1"; talon_gene "30920"; talon_transcript "81327"; talon_exon "418363"; ccdsid "CCDS78858.1"; exon_status "KNOWN"; level "2"; protein_id "ENSMUSP00000100997.1"; source "HAVANA"; tag "CCDS";
chr10	HAVANA	gene	80301034	80302347	.	+	.	gene_id "ENSMUSG00000020135.13"; gene_name "Apc2"; gene_status "KNOWN"; gene_type "protein_coding"; talon_gene "30921"; havana_gene "OTTMUSG00000000013.3"; level "2";
chr10	HAVANA	transcript	80301034	80302347	.	+	.	gene_id "ENSMUSG00000020135.13"; transcript_id "ENSMUST00000140828.7"; gene_name "Apc2"; gene_status "KNOWN"; gene_type "protein_coding"; transcript_type "protein_coding"; transcript_status "KNOWN"; transcript_name "Apc2-205"; talon_gene "30921"; talon_transcript "81331"; havana_transcript "OTTMUST00000045731.2"; level "2"; protein_id "ENSMUSP00000121324.1"; source "HAVANA"; tag "cds_end_NF"; transcript_support_level "1";
chr10	HAVANA	exon	80301034	80301315	.	+	.	gene_id "ENSMUSG00000020135.13"; transcript_id "ENSMUST00000140828.7"; gene_type "protein_coding"; gene_status "KNOWN"; gene_name "Apc2"; transcript_type "protein_coding"; transcript_status "KNOWN"; transcript_name "Apc2-205"; exon_number "1"; exon_id "ENSMUSE00000839292.1"; talon_gene "30921"; talon_transcript "81331"; talon_exon "418398"; exon_status "KNOWN"; level "2"; protein_id "ENSMUSP00000121324.1"; source "HAVANA"; tag "cds_end_NF";
chr10	ENSEMBL	exon	80301820	80301978	.	+	.	gene_id "ENSMUSG00000020135.13"; transcript_id "ENSMUST00000140828.7"; gene_type "protein_coding"; gene_status "KNOWN"; gene_name "Apc2"; transcript_type "protein_coding"; transcript_status "KNOWN"; transcript_name "Apc2-205"; exon_number "2"; exon_id "ENSMUSE00001285610.1"; talon_gene "30921"; talon_transcript "81331"; talon_exon "418366"; ccdsid "CCDS24016.1"; exon_status "KNOWN"; level "3"; protein_id "ENSMUSP00000020349.6"; source "ENSEMBL"; tag "CCDS";
chr10	ENSEMBL	exon	80302137	80302227	.	+	.	gene_id "ENSMUSG00000020135.13"; transcript_id "ENSMUST00000140828.7"; gene_type "protein_coding"; gene_status "KNOWN"; gene_name "Apc2"; transcript_type "protein_coding"; transcript_status "KNOWN"; transcript_name "Apc2-205"; exon_number "3"; exon_id "ENSMUSE00000101097.3"; talon_gene "30921"; talon_transcript "81331"; talon_exon "418368"; ccdsid "CCDS24016.1"; exon_status "KNOWN"; level "3"; protein_id "ENSMUSP00000020349.6"; source "ENSEMBL"; tag "CCDS";
chr10	HAVANA	exon	80302314	80302347	.	+	.	gene_id "ENSMUSG00000020135.13"; transcript_id "ENSMUST00000140828.7"; gene_type "protein_coding"; gene_status "KNOWN"; gene_name "Apc2"; transcript_type "protein_coding"; transcript_status "KNOWN"; transcript_name "Apc2-205"; exon_number "4"; exon_id "ENSMUSE00000751740.1"; talon_gene "30921"; talon_transcript "81331"; talon_exon "418400"; exon_status "KNOWN"; level "2"; protein_id "ENSMUSP00000121324.1"; source "HAVANA"; tag "cds_end_NF";
chr10	HAVANA	gene	80318254	80320537	.	-	.	gene_id "ENSMUSG00000020133.8"; gene_name "2310011J03Rik"; gene_status "KNOWN"; gene_type "protein_coding"; talon_gene "30922"; havana_gene "OTTMUSG00000019117.1"; level "2";
chr10	HAVANA	transcript	80318254	80320537	.	-	.	gene_id "ENSMUSG00000020133.8"; transcript_id "ENSMUST00000020341.8"; gene_name "2310011J03Rik"; gene_status "KNOWN"; gene_type "protein_coding"; transcript_type "protein_coding"; transcript_status "KNOWN"; transcript_name "2310011J03Rik-201"; talon_gene "30922"; talon_transcript "81334"; ccdsid "CCDS24017.1"; havana_transcript "OTTMUST00000045791.1"; level "2"; protein_id "ENSMUSP00000020341.8"; source "HAVANA"; tag "CCDS"; transcript_support_level "1";
chr10	HAVANA	exon	80320183	80320537	.	-	.	gene_id "ENSMUSG00000020133.8"; transcript_id "ENSMUST00000020341.8"; gene_type "protein_coding"; gene_status "KNOWN"; gene_name "2310011J03Rik"; transcript_type "protein_coding"; transcript_status "KNOWN"; transcript_name "2310011J03Rik-201"; exon_number "1"; exon_id "ENSMUSE00000101061.7"; talon_gene "30922"; talon_transcript "81334"; talon_exon "418407"; ccdsid "CCDS24017.1"; exon_status "KNOWN"; level "2"; protein_id "ENSMUSP00000020341.8"; source "HAVANA"; tag "CCDS";
chr10	HAVANA	exon	80318254	80319547	.	-	.	gene_id "ENSMUSG00000020133.8"; transcript_id "ENSMUST00000020341.8"; gene_type "protein_coding"; gene_status "KNOWN"; gene_name "2310011J03Rik"; transcript_type "protein_coding"; transcript_status "KNOWN"; transcript_name "2310011J03Rik-201"; exon_number "2"; exon_id "ENSMUSE00000378760.9"; talon_gene "30922"; talon_transcript "81334"; talon_exon "418409"; ccdsid "CCDS24017.1"; exon_status "KNOWN"; level "2"; protein_id "ENSMUSP00000020341.8"; source "HAVANA"; tag "CCDS";
chr10	HAVANA	gene	80321283	80323127	.	-	.	gene_id "ENSMUSG00000020131.14"; gene_name "Pcsk4"; gene_status "KNOWN"; gene_type "protein_coding"; talon_gene "30923"; havana_gene "OTTMUSG00000000019.2"; level "2";
chr10	HAVANA	transcript	80321283	80329498	.	-	.	gene_id "ENSMUSG00000020131.14"; transcript_id "ENSMUST00000020340.14"; gene_name "Pcsk4"; gene_status "KNOWN"; gene_type "protein_coding"; transcript_type "protein_coding"; transcript_status "KNOWN"; transcript_name "Pcsk4-201"; talon_gene "30923"; talon_transcript "81337"; ccdsid "CCDS24018.1"; havana_transcript "OTTMUST00000045841.1"; level "2"; protein_id "ENSMUSP00000020340.8"; source "HAVANA"; tag "CCDS"; transcript_support_level "1";
chr10	HAVANA	exon	80329271	80329498	.	-	.	gene_id "ENSMUSG00000020131.14"; transcript_id "ENSMUST00000020340.14"; gene_type "protein_coding"; gene_status "KNOWN"; gene_name "Pcsk4"; transcript_type "protein_coding"; transcript_status "KNOWN"; transcript_name "Pcsk4-201"; exon_number "1"; exon_id "ENSMUSE00000750159.1"; talon_gene "30923"; talon_transcript "81337"; talon_exon "418441"; ccdsid "CCDS24018.1"; exon_status "KNOWN"; level "2"; protein_id "ENSMUSP00000020340.8"; source "HAVANA"; tag "CCDS";
chr10	HAVANA	exon	80328946	80329050	.	-	.	gene_id "ENSMUSG00000020131.14"; transcript_id "ENSMUST00000020340.14"; gene_type "protein_coding"; gene_status "KNOWN"; gene_name "Pcsk4"; transcript_type "protein_coding"; transcript_status "KNOWN"; transcript_name "Pcsk4-201"; exon_number "2"; exon_id "ENSMUSE00001256869.1"; talon_gene "30923"; talon_transcript "81337"; talon_exon "418412"; ccdsid "CCDS24018.1"; exon_status "KNOWN"; level "2"; protein_id "ENSMUSP00000137809.1"; source "HAVANA"; tag "CCDS";
chr10	HAVANA	exon	80326160	80326252	.	-	.	gene_id "ENSMUSG00000020131.14"; transcript_id "ENSMUST00000020340.14"; gene_type "protein_coding"; gene_status "KNOWN"; gene_name "Pcsk4"; transcript_type "protein_coding"; transcript_status "KNOWN"; transcript_name "Pcsk4-201"; exon_number "3"; exon_id "ENSMUSE00001238775.1"; talon_gene "30923"; talon_transcript "81337"; talon_exon "418414"; ccdsid "CCDS24018.1"; exon_status "KNOWN"; level "2"; protein_id "ENSMUSP00000137809.1"; source "HAVANA"; tag "CCDS";
chr10	HAVANA	exon	80325950	80326078	.	-	.	gene_id "ENSMUSG00000020131.14"; transcript_id "ENSMUST00000020340.14"; gene_type "protein_coding"; gene_status "KNOWN"; gene_name "Pcsk4"; transcript_type "protein_coding"; transcript_status "KNOWN"; transcript_name "Pcsk4-201"; exon_number "4"; exon_id "ENSMUSE00001310901.1"; talon_gene "30923"; talon_transcript "81337"; talon_exon "418416"; ccdsid "CCDS24018.1"; exon_status "KNOWN"; level "2"; protein_id "ENSMUSP00000137809.1"; source "HAVANA"; tag "CCDS";
chr10	HAVANA	exon	80325773	80325849	.	-	.	gene_id "ENSMUSG00000020131.14"; transcript_id "ENSMUST00000020340.14"; gene_type "protein_coding"; gene_status "KNOWN"; gene_name "Pcsk4"; transcript_type "protein_coding"; transcript_status "KNOWN"; transcript_name "Pcsk4-201"; exon_number "5"; exon_id "ENSMUSE00001111888.1"; talon_gene "30923"; talon_transcript "81337"; talon_exon "418436"; ccdsid "CCDS24018.1"; exon_status "KNOWN"; level "2"; protein_id "ENSMUSP00000137809.1"; source "HAVANA"; tag "CCDS";
chr10	HAVANA	exon	80325583	80325671	.	-	.	gene_id "ENSMUSG00000020131.14"; transcript_id "ENSMUST00000020340.14"; gene_type "protein_coding"; gene_status "KNOWN"; gene_name "Pcsk4"; transcript_type "protein_coding"; transcript_status "KNOWN"; transcript_name "Pcsk4-201"; exon_number "6"; exon_id "ENSMUSE00001118395.1"; talon_gene "30923"; talon_transcript "81337"; talon_exon "418438"; ccdsid "CCDS24018.1"; exon_status "KNOWN"; level "2"; protein_id "ENSMUSP00000137809.1"; source "HAVANA"; tag "CCDS";
chr10	HAVANA	exon	80325233	80325405	.	-	.	gene_id "ENSMUSG00000020131.14"; transcript_id "ENSMUST00000020340.14"; gene_type "protein_coding"; gene_status "KNOWN"; gene_name "Pcsk4"; transcript_type "protein_coding"; transcript_status "KNOWN"; transcript_name "Pcsk4-201"; exon_number "7"; exon_id "ENSMUSE00001242338.1"; talon_gene "30923"; talon_transcript "81337"; talon_exon "418443"; ccdsid "CCDS24018.1"; exon_status "KNOWN"; level "2"; protein_id "ENSMUSP00000020340.8"; source "HAVANA"; tag "CCDS";
chr10	HAVANA	exon	80324932	80325144	.	-	.	gene_id "ENSMUSG00000020131.14"; transcript_id "ENSMUST00000020340.14"; gene_type "protein_coding"; gene_status "KNOWN"; gene_name "Pcsk4"; transcript_type "protein_coding"; transcript_status "KNOWN"; transcript_name "Pcsk4-201"; exon_number "8"; exon_id "ENSMUSE00001230156.1"; talon_gene "30923"; talon_transcript "81337"; talon_exon "418420"; ccdsid "CCDS24018.1"; exon_status "KNOWN"; level "2"; protein_id "ENSMUSP00000137809.1"; source "HAVANA"; tag "CCDS";
chr10	HAVANA	exon	80323854	80323954	.	-	.	gene_id "ENSMUSG00000020131.14"; transcript_id "ENSMUST00000020340.14"; gene_type "protein_coding"; gene_status "KNOWN"; gene_name "Pcsk4"; transcript_type "protein_coding"; transcript_status "KNOWN"; transcript_name "Pcsk4-201"; exon_number "9"; exon_id "ENSMUSE00001254541.1"; talon_gene "30923"; talon_transcript "81337"; talon_exon "418422"; ccdsid "CCDS24018.1"; exon_status "KNOWN"; level "2"; protein_id "ENSMUSP00000137809.1"; source "HAVANA"; tag "CCDS";
chr10	HAVANA	exon	80323673	80323776	.	-	.	gene_id "ENSMUSG00000020131.14"; transcript_id "ENSMUST00000020340.14"; gene_type "protein_coding"; gene_status "KNOWN"; gene_name "Pcsk4"; transcript_type "protein_coding"; transcript_status "KNOWN"; transcript_name "Pcsk4-201"; exon_number "10"; exon_id "ENSMUSE00001284287.1"; talon_gene "30923"; talon_transcript "81337"; talon_exon "418424"; ccdsid "CCDS24018.1"; exon_status "KNOWN"; level "2"; protein_id "ENSMUSP00000137809.1"; source "HAVANA"; tag "CCDS";
chr10	HAVANA	exon	80323483	80323600	.	-	.	gene_id "ENSMUSG00000020131.14"; transcript_id "ENSMUST00000020340.14"; gene_type "protein_coding"; gene_status "KNOWN"; gene_name "Pcsk4"; transcript_type "protein_coding"; transcript_status "KNOWN"; transcript_name "Pcsk4-201"; exon_number "11"; exon_id "ENSMUSE00001244892.1"; talon_gene "30923"; talon_transcript "81337"; talon_exon "418426"; ccdsid "CCDS24018.1"; exon_status "KNOWN"; level "2"; protein_id "ENSMUSP00000137809.1"; source "HAVANA"; tag "CCDS";
chr10	HAVANA	exon	80322990	80323175	.	-	.	gene_id "ENSMUSG00000020131.14"; transcript_id "ENSMUST00000020340.14"; gene_type "protein_coding"; gene_status "KNOWN"; gene_name "Pcsk4"; transcript_type "protein_coding"; transcript_status "KNOWN"; transcript_name "Pcsk4-201"; exon_number "12"; exon_id "ENSMUSE00001282750.1"; talon_gene "30923"; talon_transcript "81337"; talon_exon "418428"; ccdsid "CCDS24018.1"; exon_status "KNOWN"; level "2"; protein_id "ENSMUSP00000137809.1"; source "HAVANA"; tag "CCDS";
chr10	HAVANA	exon	80322724	80322848	.	-	.	gene_id "ENSMUSG00000020131.14"; transcript_id "ENSMUST00000020340.14"; gene_type "protein_coding"; gene_status "KNOWN"; gene_name "Pcsk4"; transcript_type "protein_coding"; transcript_status "KNOWN"; transcript_name "Pcsk4-201"; exon_number "13"; exon_id "ENSMUSE00001217918.1"; talon_gene "30923"; talon_transcript "81337"; talon_exon "418430"; ccdsid "CCDS24018.1"; exon_status "KNOWN"; level "2"; protein_id "ENSMUSP00000137809.1"; source "HAVANA"; tag "CCDS";
chr10	HAVANA	exon	80322081	80322209	.	-	.	gene_id "ENSMUSG00000020131.14"; transcript_id "ENSMUST00000020340.14"; gene_type "protein_coding"; gene_status "KNOWN"; gene_name "Pcsk4"; transcript_type "protein_coding"; transcript_status "KNOWN"; transcript_name "Pcsk4-201"; exon_number "14"; exon_id "ENSMUSE00001249169.1"; talon_gene "30923"; talon_transcript "81337"; talon_exon "418432"; ccdsid "CCDS24018.1"; exon_status "KNOWN"; level "2"; protein_id "ENSMUSP00000137809.1"; source "HAVANA"; tag "CCDS";
chr10	HAVANA	exon	80321283	80321951	.	-	.	gene_id "ENSMUSG00000020131.14"; transcript_id "ENSMUST00000020340.14"; gene_type "protein_coding"; gene_status "KNOWN"; gene_name "Pcsk4"; transcript_type "protein_coding"; transcript_status "KNOWN"; transcript_name "Pcsk4-201"; exon_number "15"; exon_id "ENSMUSE00001224178.1"; talon_gene "30923"; talon_transcript "81337"; talon_exon "418434"; ccdsid "CCDS24018.1"; exon_status "KNOWN"; level "2"; protein_id "ENSMUSP00000137809.1"; source "HAVANA"; tag "CCDS";
chr10	HAVANA	transcript	80321287	80323126	.	-	.	gene_id "ENSMUSG00000020131.14"; transcript_id "ENSMUST00000147132.7"; gene_name "Pcsk4"; gene_status "KNOWN"; gene_type "protein_coding"; transcript_type "retained_intron"; transcript_status "KNOWN"; transcript_name "Pcsk4-206"; talon_gene "30923"; talon_transcript "81338"; havana_transcript "OTTMUST00000045845.1"; level "2"; source "HAVANA"; transcript_support_level "1";
chr10	HAVANA	exon	80322724	80323126	.	-	.	gene_id "ENSMUSG00000020131.14"; transcript_id "ENSMUST00000147132.7"; gene_type "protein_coding"; gene_status "KNOWN"; gene_name "Pcsk4"; transcript_type "retained_intron"; transcript_status "KNOWN"; transcript_name "Pcsk4-206"; exon_number "1"; exon_id "ENSMUSE00000796966.1"; talon_gene "30923"; talon_transcript "81338"; talon_exon "418444"; exon_status "KNOWN"; level "2"; source "HAVANA";
chr10	HAVANA	exon	80322081	80322209	.	-	.	gene_id "ENSMUSG00000020131.14"; transcript_id "ENSMUST00000147132.7"; gene_type "protein_coding"; gene_status "KNOWN"; gene_name "Pcsk4"; transcript_type "retained_intron"; transcript_status "KNOWN"; transcript_name "Pcsk4-206"; exon_number "2"; exon_id "ENSMUSE00001249169.1"; talon_gene "30923"; talon_transcript "81338"; talon_exon "418432"; ccdsid "CCDS24018.1"; exon_status "KNOWN"; level "2"; protein_id "ENSMUSP00000137809.1"; source "HAVANA"; tag "CCDS";
chr10	HAVANA	exon	80321287	80321951	.	-	.	gene_id "ENSMUSG00000020131.14"; transcript_id "ENSMUST00000147132.7"; gene_type "protein_coding"; gene_status "KNOWN"; gene_name "Pcsk4"; transcript_type "retained_intron"; transcript_status "KNOWN"; transcript_name "Pcsk4-206"; exon_number "3"; exon_id "ENSMUSE00000400592.6"; talon_gene "30923"; talon_transcript "81338"; talon_exon "418445"; exon_status "KNOWN"; level "2"; source "HAVANA";
chr10	HAVANA	transcript	80321287	80323127	.	-	.	gene_id "ENSMUSG00000020131.14"; transcript_id "ENSMUST00000130521.1"; gene_name "Pcsk4"; gene_status "KNOWN"; gene_type "protein_coding"; transcript_type "retained_intron"; transcript_status "KNOWN"; transcript_name "Pcsk4-203"; talon_gene "30923"; talon_transcript "81339"; havana_transcript "OTTMUST00000045846.1"; level "2"; source "HAVANA"; transcript_support_level "1";
chr10	HAVANA	exon	80322724	80323127	.	-	.	gene_id "ENSMUSG00000020131.14"; transcript_id "ENSMUST00000130521.1"; gene_type "protein_coding"; gene_status "KNOWN"; gene_name "Pcsk4"; transcript_type "retained_intron"; transcript_status "KNOWN"; transcript_name "Pcsk4-203"; exon_number "1"; exon_id "ENSMUSE00000844465.1"; talon_gene "30923"; talon_transcript "81339"; talon_exon "418446"; exon_status "KNOWN"; level "2"; source "HAVANA";
chr10	HAVANA	exon	80322081	80322209	.	-	.	gene_id "ENSMUSG00000020131.14"; transcript_id "ENSMUST00000130521.1"; gene_type "protein_coding"; gene_status "KNOWN"; gene_name "Pcsk4"; transcript_type "retained_intron"; transcript_status "KNOWN"; transcript_name "Pcsk4-203"; exon_number "2"; exon_id "ENSMUSE00001249169.1"; talon_gene "30923"; talon_transcript "81339"; talon_exon "418432"; ccdsid "CCDS24018.1"; exon_status "KNOWN"; level "2"; protein_id "ENSMUSP00000137809.1"; source "HAVANA"; tag "CCDS";
chr10	HAVANA	exon	80321287	80321921	.	-	.	gene_id "ENSMUSG00000020131.14"; transcript_id "ENSMUST00000130521.1"; gene_type "protein_coding"; gene_status "KNOWN"; gene_name "Pcsk4"; transcript_type "retained_intron"; transcript_status "KNOWN"; transcript_name "Pcsk4-203"; exon_number "3"; exon_id "ENSMUSE00000805254.1"; talon_gene "30923"; talon_transcript "81339"; talon_exon "418448"; exon_status "KNOWN"; level "2"; source "HAVANA";
chr10	HAVANA	gene	80329953	80336441	.	+	.	gene_id "ENSMUSG00000035504.16"; gene_name "Reep6"; gene_status "KNOWN"; gene_type "protein_coding"; talon_gene "30924"; havana_gene "OTTMUSG00000000018.2"; level "1";
chr10	HAVANA	transcript	80329953	80336441	.	+	.	gene_id "ENSMUSG00000035504.16"; transcript_id "ENSMUST00000105354.7"; gene_name "Reep6"; gene_status "KNOWN"; gene_type "protein_coding"; transcript_type "protein_coding"; transcript_status "KNOWN"; transcript_name "Reep6-202"; talon_gene "30924"; talon_transcript "81343"; ccdsid "CCDS35979.1"; havana_transcript "OTTMUST00000047779.1"; level "2"; protein_id "ENSMUSP00000100991.1"; source "HAVANA"; tag "CCDS"; transcript_support_level "1";
chr10	HAVANA	exon	80329953	80330345	.	+	.	gene_id "ENSMUSG00000035504.16"; transcript_id "ENSMUST00000105354.7"; gene_type "protein_coding"; gene_status "KNOWN"; gene_name "Reep6"; transcript_type "protein_coding"; transcript_status "KNOWN"; transcript_name "Reep6-202"; exon_number "1"; exon_id "ENSMUSE00001238980.1"; talon_gene "30924"; talon_transcript "81343"; talon_exon "418452"; ccdsid "CCDS35979.1"; exon_status "KNOWN"; level "2"; protein_id "ENSMUSP00000100995.1"; source "HAVANA"; tag "basic";
chr10	ENSEMBL	exon	80333503	80333596	.	+	.	gene_id "ENSMUSG00000035504.16"; transcript_id "ENSMUST00000105354.7"; gene_type "protein_coding"; gene_status "KNOWN"; gene_name "Reep6"; transcript_type "protein_coding"; transcript_status "KNOWN"; transcript_name "Reep6-202"; exon_number "2"; exon_id "ENSMUSE00001290480.1"; talon_gene "30924"; talon_transcript "81343"; talon_exon "418454"; ccdsid "CCDS35979.1"; exon_status "KNOWN"; level "3"; protein_id "ENSMUSP00000140840.1"; source "ENSEMBL"; tag "CCDS";
chr10	ENSEMBL	exon	80333689	80333827	.	+	.	gene_id "ENSMUSG00000035504.16"; transcript_id "ENSMUST00000105354.7"; gene_type "protein_coding"; gene_status "KNOWN"; gene_name "Reep6"; transcript_type "protein_coding"; transcript_status "KNOWN"; transcript_name "Reep6-202"; exon_number "3"; exon_id "ENSMUSE00001257478.1"; talon_gene "30924"; talon_transcript "81343"; talon_exon "418456"; ccdsid "CCDS35979.1"; exon_status "KNOWN"; level "3"; protein_id "ENSMUSP00000140840.1"; source "ENSEMBL"; tag "CCDS";
chr10	ENSEMBL	exon	80333966	80334134	.	+	.	gene_id "ENSMUSG00000035504.16"; transcript_id "ENSMUST00000105354.7"; gene_type "protein_coding"; gene_status "KNOWN"; gene_name "Reep6"; transcript_type "protein_coding"; transcript_status "KNOWN"; transcript_name "Reep6-202"; exon_number "4"; exon_id "ENSMUSE00001235857.1"; talon_gene "30924"; talon_transcript "81343"; talon_exon "418458"; ccdsid "CCDS35979.1"; exon_status "KNOWN"; level "3"; protein_id "ENSMUSP00000140840.1"; source "ENSEMBL"; tag "CCDS";
chr10	ENSEMBL	exon	80334713	80334793	.	+	.	gene_id "ENSMUSG00000035504.16"; transcript_id "ENSMUST00000105354.7"; gene_type "protein_coding"; gene_status "KNOWN"; gene_name "Reep6"; transcript_type "protein_coding"; transcript_status "KNOWN"; transcript_name "Reep6-202"; exon_number "5"; exon_id "ENSMUSE00001242849.1"; talon_gene "30924"; talon_transcript "81343"; talon_exon "418460"; ccdsid "CCDS35979.1"; exon_status "KNOWN"; level "3"; protein_id "ENSMUSP00000140840.1"; source "ENSEMBL"; tag "CCDS";
chr10	HAVANA	exon	80335110	80336441	.	+	.	gene_id "ENSMUSG00000035504.16"; transcript_id "ENSMUST00000105354.7"; gene_type "protein_coding"; gene_status "KNOWN"; gene_name "Reep6"; transcript_type "protein_coding"; transcript_status "KNOWN"; transcript_name "Reep6-202"; exon_number "6"; exon_id "ENSMUSE00001243497.1"; talon_gene "30924"; talon_transcript "81343"; talon_exon "418462"; ccdsid "CCDS35979.1"; exon_status "KNOWN"; level "2"; protein_id "ENSMUSP00000100995.1"; source "HAVANA"; tag "basic";
chr10	HAVANA	transcript	80329953	80336441	.	+	.	gene_id "ENSMUSG00000035504.16"; transcript_id "ENSMUST00000105355.7"; gene_name "Reep6"; gene_status "KNOWN"; gene_type "protein_coding"; transcript_type "protein_coding"; transcript_status "KNOWN"; transcript_name "Reep6-203"; talon_gene "30924"; talon_transcript "81344"; ccdsid "CCDS56735.1"; havana_transcript "OTTMUST00000047780.1"; level "2"; protein_id "ENSMUSP00000100992.1"; source "HAVANA"; tag "CCDS"; transcript_support_level "1";
chr10	HAVANA	exon	80329953	80330345	.	+	.	gene_id "ENSMUSG00000035504.16"; transcript_id "ENSMUST00000105355.7"; gene_type "protein_coding"; gene_status "KNOWN"; gene_name "Reep6"; transcript_type "protein_coding"; transcript_status "KNOWN"; transcript_name "Reep6-203"; exon_number "1"; exon_id "ENSMUSE00001238980.1"; talon_gene "30924"; talon_transcript "81344"; talon_exon "418452"; ccdsid "CCDS35979.1"; exon_status "KNOWN"; level "2"; protein_id "ENSMUSP00000100995.1"; source "HAVANA"; tag "basic";
chr10	ENSEMBL	exon	80333503	80333596	.	+	.	gene_id "ENSMUSG00000035504.16"; transcript_id "ENSMUST00000105355.7"; gene_type "protein_coding"; gene_status "KNOWN"; gene_name "Reep6"; transcript_type "protein_coding"; transcript_status "KNOWN"; transcript_name "Reep6-203"; exon_number "2"; exon_id "ENSMUSE00001290480.1"; talon_gene "30924"; talon_transcript "81344"; talon_exon "418454"; ccdsid "CCDS35979.1"; exon_status "KNOWN"; level "3"; protein_id "ENSMUSP00000140840.1"; source "ENSEMBL"; tag "CCDS";
chr10	ENSEMBL	exon	80333689	80333827	.	+	.	gene_id "ENSMUSG00000035504.16"; transcript_id "ENSMUST00000105355.7"; gene_type "protein_coding"; gene_status "KNOWN"; gene_name "Reep6"; transcript_type "protein_coding"; transcript_status "KNOWN"; transcript_name "Reep6-203"; exon_number "3"; exon_id "ENSMUSE00001257478.1"; talon_gene "30924"; talon_transcript "81344"; talon_exon "418456"; ccdsid "CCDS35979.1"; exon_status "KNOWN"; level "3"; protein_id "ENSMUSP00000140840.1"; source "ENSEMBL"; tag "CCDS";
chr10	ENSEMBL	exon	80333966	80334134	.	+	.	gene_id "ENSMUSG00000035504.16"; transcript_id "ENSMUST00000105355.7"; gene_type "protein_coding"; gene_status "KNOWN"; gene_name "Reep6"; transcript_type "protein_coding"; transcript_status "KNOWN"; transcript_name "Reep6-203"; exon_number "4"; exon_id "ENSMUSE00001235857.1"; talon_gene "30924"; talon_transcript "81344"; talon_exon "418458"; ccdsid "CCDS35979.1"; exon_status "KNOWN"; level "3"; protein_id "ENSMUSP00000140840.1"; source "ENSEMBL"; tag "CCDS";
chr10	HAVANA	exon	80335110	80336441	.	+	.	gene_id "ENSMUSG00000035504.16"; transcript_id "ENSMUST00000105355.7"; gene_type "protein_coding"; gene_status "KNOWN"; gene_name "Reep6"; transcript_type "protein_coding"; transcript_status "KNOWN"; transcript_name "Reep6-203"; exon_number "5"; exon_id "ENSMUSE00001243497.1"; talon_gene "30924"; talon_transcript "81344"; talon_exon "418462"; ccdsid "CCDS35979.1"; exon_status "KNOWN"; level "2"; protein_id "ENSMUSP00000100995.1"; source "HAVANA"; tag "basic";
chr10	HAVANA	gene	80339793	80348412	.	-	.	gene_id "ENSMUSG00000043822.18"; gene_name "Adamtsl5"; gene_status "KNOWN"; gene_type "protein_coding"; talon_gene "30925"; havana_gene "OTTMUSG00000019127.3"; level "2";
chr10	HAVANA	transcript	80339793	80348412	.	-	.	gene_id "ENSMUSG00000043822.18"; transcript_id "ENSMUST00000124789.7"; gene_name "Adamtsl5"; gene_status "KNOWN"; gene_type "protein_coding"; transcript_type "retained_intron"; transcript_status "KNOWN"; transcript_name "Adamtsl5-203"; talon_gene "30925"; talon_transcript "81349"; havana_transcript "OTTMUST00000045833.1"; level "2"; source "HAVANA"; transcript_support_level "5";
chr10	ENSEMBL	exon	80348356	80348412	.	-	.	gene_id "ENSMUSG00000043822.18"; transcript_id "ENSMUST00000124789.7"; gene_type "protein_coding"; gene_status "KNOWN"; gene_name "Adamtsl5"; transcript_type "retained_intron"; transcript_status "KNOWN"; transcript_name "Adamtsl5-203"; exon_number "1"; exon_id "ENSMUSE00000665926.1"; talon_gene "30925"; talon_transcript "81349"; talon_exon "418474"; ccdsid "CCDS48628.1"; exon_status "KNOWN"; level "3"; protein_id "ENSMUSP00000100989.1"; source "ENSEMBL"; tag "basic";
chr10	ENSEMBL	exon	80347557	80347625	.	-	.	gene_id "ENSMUSG00000043822.18"; transcript_id "ENSMUST00000124789.7"; gene_type "protein_coding"; gene_status "KNOWN"; gene_name "Adamtsl5"; transcript_type "retained_intron"; transcript_status "KNOWN"; transcript_name "Adamtsl5-203"; exon_number "2"; exon_id "ENSMUSE00000309378.3"; talon_gene "30925"; talon_transcript "81349"; talon_exon "418476"; ccdsid "CCDS48628.1"; exon_status "KNOWN"; level "3"; protein_id "ENSMUSP00000100989.1"; source "ENSEMBL"; tag "basic";
chr10	ENSEMBL	exon	80345513	80345703	.	-	.	gene_id "ENSMUSG00000043822.18"; transcript_id "ENSMUST00000124789.7"; gene_type "protein_coding"; gene_status "KNOWN"; gene_name "Adamtsl5"; transcript_type "retained_intron"; transcript_status "KNOWN"; transcript_name "Adamtsl5-203"; exon_number "3"; exon_id "ENSMUSE00001221292.1"; talon_gene "30925"; talon_transcript "81349"; talon_exon "418478"; ccdsid "CCDS48628.1"; exon_status "KNOWN"; level "3"; protein_id "ENSMUSP00000100989.1"; source "ENSEMBL"; tag "basic";
chr10	ENSEMBL	exon	80345322	80345413	.	-	.	gene_id "ENSMUSG00000043822.18"; transcript_id "ENSMUST00000124789.7"; gene_type "protein_coding"; gene_status "KNOWN"; gene_name "Adamtsl5"; transcript_type "retained_intron"; transcript_status "KNOWN"; transcript_name "Adamtsl5-203"; exon_number "4"; exon_id "ENSMUSE00001206718.1"; talon_gene "30925"; talon_transcript "81349"; talon_exon "418480"; ccdsid "CCDS48628.1"; exon_status "KNOWN"; level "3"; protein_id "ENSMUSP00000100989.1"; source "ENSEMBL"; tag "basic";
chr10	ENSEMBL	exon	80345043	80345103	.	-	.	gene_id "ENSMUSG00000043822.18"; transcript_id "ENSMUST00000124789.7"; gene_type "protein_coding"; gene_status "KNOWN"; gene_name "Adamtsl5"; transcript_type "retained_intron"; transcript_status "KNOWN"; transcript_name "Adamtsl5-203"; exon_number "5"; exon_id "ENSMUSE00001289189.1"; talon_gene "30925"; talon_transcript "81349"; talon_exon "418482"; ccdsid "CCDS48628.1"; exon_status "KNOWN"; level "3"; protein_id "ENSMUSP00000100989.1"; source "ENSEMBL"; tag "basic";
chr10	ENSEMBL	exon	80344833	80344941	.	-	.	gene_id "ENSMUSG00000043822.18"; transcript_id "ENSMUST00000124789.7"; gene_type "protein_coding"; gene_status "KNOWN"; gene_name "Adamtsl5"; transcript_type "retained_intron"; transcript_status "KNOWN"; transcript_name "Adamtsl5-203"; exon_number "6"; exon_id "ENSMUSE00001276234.1"; talon_gene "30925"; talon_transcript "81349"; talon_exon "418484"; ccdsid "CCDS48628.1"; exon_status "KNOWN"; level "3"; protein_id "ENSMUSP00000100989.1"; source "ENSEMBL"; tag "basic";
chr10	ENSEMBL	exon	80343599	80343726	.	-	.	gene_id "ENSMUSG00000043822.18"; transcript_id "ENSMUST00000124789.7"; gene_type "protein_coding"; gene_status "KNOWN"; gene_name "Adamtsl5"; transcript_type "retained_intron"; transcript_status "KNOWN"; transcript_name "Adamtsl5-203"; exon_number "7"; exon_id "ENSMUSE00001215768.1"; talon_gene "30925"; talon_transcript "81349"; talon_exon "418486"; ccdsid "CCDS48628.1"; exon_status "KNOWN"; level "3"; protein_id "ENSMUSP00000100989.1"; source "ENSEMBL"; tag "basic";
chr10	HAVANA	exon	80342307	80343020	.	-	.	gene_id "ENSMUSG00000043822.18"; transcript_id "ENSMUST00000124789.7"; gene_type "protein_coding"; gene_status "KNOWN"; gene_name "Adamtsl5"; transcript_type "retained_intron"; transcript_status "KNOWN"; transcript_name "Adamtsl5-203"; exon_number "8"; exon_id "ENSMUSE00001067246.1"; talon_gene "30925"; talon_transcript "81349"; talon_exon "418488"; exon_status "KNOWN"; level "2"; source "HAVANA";
chr10	HAVANA	exon	80342059	80342222	.	-	.	gene_id "ENSMUSG00000043822.18"; transcript_id "ENSMUST00000124789.7"; gene_type "protein_coding"; gene_status "KNOWN"; gene_name "Adamtsl5"; transcript_type "retained_intron"; transcript_status "KNOWN"; transcript_name "Adamtsl5-203"; exon_number "9"; exon_id "ENSMUSE00001276332.1"; talon_gene "30925"; talon_transcript "81349"; talon_exon "418490"; ccdsid "CCDS48628.1"; exon_status "KNOWN"; level "2"; protein_id "ENSMUSP00000093097.3"; source "HAVANA"; tag "CCDS";
chr10	HAVANA	exon	80341743	80341941	.	-	.	gene_id "ENSMUSG00000043822.18"; transcript_id "ENSMUST00000124789.7"; gene_type "protein_coding"; gene_status "KNOWN"; gene_name "Adamtsl5"; transcript_type "retained_intron"; transcript_status "KNOWN"; transcript_name "Adamtsl5-203"; exon_number "10"; exon_id "ENSMUSE00001276062.1"; talon_gene "30925"; talon_transcript "81349"; talon_exon "418492"; ccdsid "CCDS48628.1"; exon_status "KNOWN"; level "2"; protein_id "ENSMUSP00000093097.3"; source "HAVANA"; tag "CCDS";
chr10	HAVANA	exon	80341589	80341660	.	-	.	gene_id "ENSMUSG00000043822.18"; transcript_id "ENSMUST00000124789.7"; gene_type "protein_coding"; gene_status "KNOWN"; gene_name "Adamtsl5"; transcript_type "retained_intron"; transcript_status "KNOWN"; transcript_name "Adamtsl5-203"; exon_number "11"; exon_id "ENSMUSE00001297085.1"; talon_gene "30925"; talon_transcript "81349"; talon_exon "418494"; ccdsid "CCDS48628.1"; exon_status "KNOWN"; level "2"; protein_id "ENSMUSP00000093097.3"; source "HAVANA"; tag "CCDS";
chr10	HAVANA	exon	80339793	80341456	.	-	.	gene_id "ENSMUSG00000043822.18"; transcript_id "ENSMUST00000124789.7"; gene_type "protein_coding"; gene_status "KNOWN"; gene_name "Adamtsl5"; transcript_type "retained_intron"; transcript_status "KNOWN"; transcript_name "Adamtsl5-203"; exon_number "12"; exon_id "ENSMUSE00000724881.1"; talon_gene "30925"; talon_transcript "81349"; talon_exon "418496"; exon_status "KNOWN"; level "2"; source "HAVANA";
chr10	HAVANA	transcript	80340841	80348412	.	-	.	gene_id "ENSMUSG00000043822.18"; transcript_id "ENSMUST00000095446.9"; gene_name "Adamtsl5"; gene_status "KNOWN"; gene_type "protein_coding"; transcript_type "protein_coding"; transcript_status "KNOWN"; transcript_name "Adamtsl5-201"; talon_gene "30925"; talon_transcript "81352"; ccdsid "CCDS48628.1"; havana_transcript "OTTMUST00000045832.1"; level "2"; protein_id "ENSMUSP00000093097.3"; source "HAVANA"; tag "CCDS"; transcript_support_level "5";
chr10	ENSEMBL	exon	80348356	80348412	.	-	.	gene_id "ENSMUSG00000043822.18"; transcript_id "ENSMUST00000095446.9"; gene_type "protein_coding"; gene_status "KNOWN"; gene_name "Adamtsl5"; transcript_type "protein_coding"; transcript_status "KNOWN"; transcript_name "Adamtsl5-201"; exon_number "1"; exon_id "ENSMUSE00000665926.1"; talon_gene "30925"; talon_transcript "81352"; talon_exon "418474"; ccdsid "CCDS48628.1"; exon_status "KNOWN"; level "3"; protein_id "ENSMUSP00000100989.1"; source "ENSEMBL"; tag "basic";
chr10	ENSEMBL	exon	80347557	80347625	.	-	.	gene_id "ENSMUSG00000043822.18"; transcript_id "ENSMUST00000095446.9"; gene_type "protein_coding"; gene_status "KNOWN"; gene_name "Adamtsl5"; transcript_type "protein_coding"; transcript_status "KNOWN"; transcript_name "Adamtsl5-201"; exon_number "2"; exon_id "ENSMUSE00000309378.3"; talon_gene "30925"; talon_transcript "81352"; talon_exon "418476"; ccdsid "CCDS48628.1"; exon_status "KNOWN"; level "3"; protein_id "ENSMUSP00000100989.1"; source "ENSEMBL"; tag "basic";
chr10	ENSEMBL	exon	80345513	80345703	.	-	.	gene_id "ENSMUSG00000043822.18"; transcript_id "ENSMUST00000095446.9"; gene_type "protein_coding"; gene_status "KNOWN"; gene_name "Adamtsl5"; transcript_type "protein_coding"; transcript_status "KNOWN"; transcript_name "Adamtsl5-201"; exon_number "3"; exon_id "ENSMUSE00001221292.1"; talon_gene "30925"; talon_transcript "81352"; talon_exon "418478"; ccdsid "CCDS48628.1"; exon_status "KNOWN"; level "3"; protein_id "ENSMUSP00000100989.1"; source "ENSEMBL"; tag "basic";
chr10	ENSEMBL	exon	80345322	80345413	.	-	.	gene_id "ENSMUSG00000043822.18"; transcript_id "ENSMUST00000095446.9"; gene_type "protein_coding"; gene_status "KNOWN"; gene_name "Adamtsl5"; transcript_type "protein_coding"; transcript_status "KNOWN"; transcript_name "Adamtsl5-201"; exon_number "4"; exon_id "ENSMUSE00001206718.1"; talon_gene "30925"; talon_transcript "81352"; talon_exon "418480"; ccdsid "CCDS48628.1"; exon_status "KNOWN"; level "3"; protein_id "ENSMUSP00000100989.1"; source "ENSEMBL"; tag "basic";
chr10	ENSEMBL	exon	80345043	80345103	.	-	.	gene_id "ENSMUSG00000043822.18"; transcript_id "ENSMUST00000095446.9"; gene_type "protein_coding"; gene_status "KNOWN"; gene_name "Adamtsl5"; transcript_type "protein_coding"; transcript_status "KNOWN"; transcript_name "Adamtsl5-201"; exon_number "5"; exon_id "ENSMUSE00001289189.1"; talon_gene "30925"; talon_transcript "81352"; talon_exon "418482"; ccdsid "CCDS48628.1"; exon_status "KNOWN"; level "3"; protein_id "ENSMUSP00000100989.1"; source "ENSEMBL"; tag "basic";
chr10	ENSEMBL	exon	80344833	80344941	.	-	.	gene_id "ENSMUSG00000043822.18"; transcript_id "ENSMUST00000095446.9"; gene_type "protein_coding"; gene_status "KNOWN"; gene_name "Adamtsl5"; transcript_type "protein_coding"; transcript_status "KNOWN"; transcript_name "Adamtsl5-201"; exon_number "6"; exon_id "ENSMUSE00001276234.1"; talon_gene "30925"; talon_transcript "81352"; talon_exon "418484"; ccdsid "CCDS48628.1"; exon_status "KNOWN"; level "3"; protein_id "ENSMUSP00000100989.1"; source "ENSEMBL"; tag "basic";
chr10	ENSEMBL	exon	80343599	80343726	.	-	.	gene_id "ENSMUSG00000043822.18"; transcript_id "ENSMUST00000095446.9"; gene_type "protein_coding"; gene_status "KNOWN"; gene_name "Adamtsl5"; transcript_type "protein_coding"; transcript_status "KNOWN"; transcript_name "Adamtsl5-201"; exon_number "7"; exon_id "ENSMUSE00001215768.1"; talon_gene "30925"; talon_transcript "81352"; talon_exon "418486"; ccdsid "CCDS48628.1"; exon_status "KNOWN"; level "3"; protein_id "ENSMUSP00000100989.1"; source "ENSEMBL"; tag "basic";
chr10	HAVANA	exon	80342909	80343020	.	-	.	gene_id "ENSMUSG00000043822.18"; transcript_id "ENSMUST00000095446.9"; gene_type "protein_coding"; gene_status "KNOWN"; gene_name "Adamtsl5"; transcript_type "protein_coding"; transcript_status "KNOWN"; transcript_name "Adamtsl5-201"; exon_number "8"; exon_id "ENSMUSE00001312108.1"; talon_gene "30925"; talon_transcript "81352"; talon_exon "418507"; ccdsid "CCDS48628.1"; exon_status "KNOWN"; level "2"; protein_id "ENSMUSP00000093097.3"; source "HAVANA"; tag "CCDS";
chr10	HAVANA	exon	80342307	80342393	.	-	.	gene_id "ENSMUSG00000043822.18"; transcript_id "ENSMUST00000095446.9"; gene_type "protein_coding"; gene_status "KNOWN"; gene_name "Adamtsl5"; transcript_type "protein_coding"; transcript_status "KNOWN"; transcript_name "Adamtsl5-201"; exon_number "9"; exon_id "ENSMUSE00001296133.1"; talon_gene "30925"; talon_transcript "81352"; talon_exon "418509"; ccdsid "CCDS48628.1"; exon_status "KNOWN"; level "2"; protein_id "ENSMUSP00000093097.3"; source "HAVANA"; tag "CCDS";
chr10	HAVANA	exon	80342059	80342222	.	-	.	gene_id "ENSMUSG00000043822.18"; transcript_id "ENSMUST00000095446.9"; gene_type "protein_coding"; gene_status "KNOWN"; gene_name "Adamtsl5"; transcript_type "protein_coding"; transcript_status "KNOWN"; transcript_name "Adamtsl5-201"; exon_number "10"; exon_id "ENSMUSE00001276332.1"; talon_gene "30925"; talon_transcript "81352"; talon_exon "418490"; ccdsid "CCDS48628.1"; exon_status "KNOWN"; level "2"; protein_id "ENSMUSP00000093097.3"; source "HAVANA"; tag "CCDS";
chr10	HAVANA	exon	80341743	80341941	.	-	.	gene_id "ENSMUSG00000043822.18"; transcript_id "ENSMUST00000095446.9"; gene_type "protein_coding"; gene_status "KNOWN"; gene_name "Adamtsl5"; transcript_type "protein_coding"; transcript_status "KNOWN"; transcript_name "Adamtsl5-201"; exon_number "11"; exon_id "ENSMUSE00001276062.1"; talon_gene "30925"; talon_transcript "81352"; talon_exon "418492"; ccdsid "CCDS48628.1"; exon_status "KNOWN"; level "2"; protein_id "ENSMUSP00000093097.3"; source "HAVANA"; tag "CCDS";
chr10	HAVANA	exon	80341589	80341660	.	-	.	gene_id "ENSMUSG00000043822.18"; transcript_id "ENSMUST00000095446.9"; gene_type "protein_coding"; gene_status "KNOWN"; gene_name "Adamtsl5"; transcript_type "protein_coding"; transcript_status "KNOWN"; transcript_name "Adamtsl5-201"; exon_number "12"; exon_id "ENSMUSE00001297085.1"; talon_gene "30925"; talon_transcript "81352"; talon_exon "418494"; ccdsid "CCDS48628.1"; exon_status "KNOWN"; level "2"; protein_id "ENSMUSP00000093097.3"; source "HAVANA"; tag "CCDS";
chr10	HAVANA	exon	80340841	80341456	.	-	.	gene_id "ENSMUSG00000043822.18"; transcript_id "ENSMUST00000095446.9"; gene_type "protein_coding"; gene_status "KNOWN"; gene_name "Adamtsl5"; transcript_type "protein_coding"; transcript_status "KNOWN"; transcript_name "Adamtsl5-201"; exon_number "13"; exon_id "ENSMUSE00001312356.1"; talon_gene "30925"; talon_transcript "81352"; talon_exon "418510"; ccdsid "CCDS48628.1"; exon_status "KNOWN"; level "2"; protein_id "ENSMUSP00000093097.3"; source "HAVANA"; tag "CCDS";
chr10	ENSEMBL	transcript	80342739	80348412	.	-	.	gene_id "ENSMUSG00000043822.18"; transcript_id "ENSMUST00000105352.1"; gene_name "Adamtsl5"; gene_status "KNOWN"; gene_type "protein_coding"; transcript_type "protein_coding"; transcript_status "KNOWN"; transcript_name "Adamtsl5-202"; talon_gene "30925"; talon_transcript "81353"; level "3"; protein_id "ENSMUSP00000100989.1"; source "ENSEMBL"; tag "basic"; transcript_support_level "1";
chr10	ENSEMBL	exon	80348356	80348412	.	-	.	gene_id "ENSMUSG00000043822.18"; transcript_id "ENSMUST00000105352.1"; gene_type "protein_coding"; gene_status "KNOWN"; gene_name "Adamtsl5"; transcript_type "protein_coding"; transcript_status "KNOWN"; transcript_name "Adamtsl5-202"; exon_number "1"; exon_id "ENSMUSE00000665926.1"; talon_gene "30925"; talon_transcript "81353"; talon_exon "418474"; ccdsid "CCDS48628.1"; exon_status "KNOWN"; level "3"; protein_id "ENSMUSP00000100989.1"; source "ENSEMBL"; tag "basic";
chr10	ENSEMBL	exon	80347557	80347625	.	-	.	gene_id "ENSMUSG00000043822.18"; transcript_id "ENSMUST00000105352.1"; gene_type "protein_coding"; gene_status "KNOWN"; gene_name "Adamtsl5"; transcript_type "protein_coding"; transcript_status "KNOWN"; transcript_name "Adamtsl5-202"; exon_number "2"; exon_id "ENSMUSE00000309378.3"; talon_gene "30925"; talon_transcript "81353"; talon_exon "418476"; ccdsid "CCDS48628.1"; exon_status "KNOWN"; level "3"; protein_id "ENSMUSP00000100989.1"; source "ENSEMBL"; tag "basic";
chr10	ENSEMBL	exon	80345513	80345703	.	-	.	gene_id "ENSMUSG00000043822.18"; transcript_id "ENSMUST00000105352.1"; gene_type "protein_coding"; gene_status "KNOWN"; gene_name "Adamtsl5"; transcript_type "protein_coding"; transcript_status "KNOWN"; transcript_name "Adamtsl5-202"; exon_number "3"; exon_id "ENSMUSE00001221292.1"; talon_gene "30925"; talon_transcript "81353"; talon_exon "418478"; ccdsid "CCDS48628.1"; exon_status "KNOWN"; level "3"; protein_id "ENSMUSP00000100989.1"; source "ENSEMBL"; tag "basic";
chr10	ENSEMBL	exon	80345322	80345413	.	-	.	gene_id "ENSMUSG00000043822.18"; transcript_id "ENSMUST00000105352.1"; gene_type "protein_coding"; gene_status "KNOWN"; gene_name "Adamtsl5"; transcript_type "protein_coding"; transcript_status "KNOWN"; transcript_name "Adamtsl5-202"; exon_number "4"; exon_id "ENSMUSE00001206718.1"; talon_gene "30925"; talon_transcript "81353"; talon_exon "418480"; ccdsid "CCDS48628.1"; exon_status "KNOWN"; level "3"; protein_id "ENSMUSP00000100989.1"; source "ENSEMBL"; tag "basic";
chr10	ENSEMBL	exon	80345043	80345103	.	-	.	gene_id "ENSMUSG00000043822.18"; transcript_id "ENSMUST00000105352.1"; gene_type "protein_coding"; gene_status "KNOWN"; gene_name "Adamtsl5"; transcript_type "protein_coding"; transcript_status "KNOWN"; transcript_name "Adamtsl5-202"; exon_number "5"; exon_id "ENSMUSE00001289189.1"; talon_gene "30925"; talon_transcript "81353"; talon_exon "418482"; ccdsid "CCDS48628.1"; exon_status "KNOWN"; level "3"; protein_id "ENSMUSP00000100989.1"; source "ENSEMBL"; tag "basic";
chr10	ENSEMBL	exon	80344833	80344941	.	-	.	gene_id "ENSMUSG00000043822.18"; transcript_id "ENSMUST00000105352.1"; gene_type "protein_coding"; gene_status "KNOWN"; gene_name "Adamtsl5"; transcript_type "protein_coding"; transcript_status "KNOWN"; transcript_name "Adamtsl5-202"; exon_number "6"; exon_id "ENSMUSE00001276234.1"; talon_gene "30925"; talon_transcript "81353"; talon_exon "418484"; ccdsid "CCDS48628.1"; exon_status "KNOWN"; level "3"; protein_id "ENSMUSP00000100989.1"; source "ENSEMBL"; tag "basic";
chr10	ENSEMBL	exon	80343599	80343726	.	-	.	gene_id "ENSMUSG00000043822.18"; transcript_id "ENSMUST00000105352.1"; gene_type "protein_coding"; gene_status "KNOWN"; gene_name "Adamtsl5"; transcript_type "protein_coding"; transcript_status "KNOWN"; transcript_name "Adamtsl5-202"; exon_number "7"; exon_id "ENSMUSE00001215768.1"; talon_gene "30925"; talon_transcript "81353"; talon_exon "418486"; ccdsid "CCDS48628.1"; exon_status "KNOWN"; level "3"; protein_id "ENSMUSP00000100989.1"; source "ENSEMBL"; tag "basic";
chr10	ENSEMBL	exon	80342739	80343020	.	-	.	gene_id "ENSMUSG00000043822.18"; transcript_id "ENSMUST00000105352.1"; gene_type "protein_coding"; gene_status "KNOWN"; gene_name "Adamtsl5"; transcript_type "protein_coding"; transcript_status "KNOWN"; transcript_name "Adamtsl5-202"; exon_number "8"; exon_id "ENSMUSE00000641753.2"; talon_gene "30925"; talon_transcript "81353"; talon_exon "418511"; exon_status "KNOWN"; level "3"; protein_id "ENSMUSP00000100989.1"; source "ENSEMBL"; tag "basic";
chr10	HAVANA	gene	80356459	80365489	.	+	.	gene_id "ENSMUSG00000035486.14"; gene_name "Plk5"; gene_status "KNOWN"; gene_type "protein_coding"; talon_gene "30926"; havana_gene "OTTMUSG00000019121.1"; level "2";
chr10	HAVANA	transcript	80356459	80365489	.	+	.	gene_id "ENSMUSG00000035486.14"; transcript_id "ENSMUST00000039836.14"; gene_name "Plk5"; gene_status "KNOWN"; gene_type "protein_coding"; transcript_type "protein_coding"; transcript_status "KNOWN"; transcript_name "Plk5-201"; talon_gene "30926"; talon_transcript "81355"; ccdsid "CCDS35980.1"; havana_transcript "OTTMUST00000045801.1"; level "2"; protein_id "ENSMUSP00000044400.8"; source "HAVANA"; tag "CCDS"; transcript_support_level "2";
chr10	HAVANA	exon	80356459	80356667	.	+	.	gene_id "ENSMUSG00000035486.14"; transcript_id "ENSMUST00000039836.14"; gene_type "protein_coding"; gene_status "KNOWN"; gene_name "Plk5"; transcript_type "protein_coding"; transcript_status "KNOWN"; transcript_name "Plk5-201"; exon_number "1"; exon_id "ENSMUSE00000438549.3"; talon_gene "30926"; talon_transcript "81355"; talon_exon "418515"; ccdsid "CCDS35980.1"; exon_status "KNOWN"; level "2"; protein_id "ENSMUSP00000044400.8"; source "HAVANA"; tag "CCDS";
chr10	HAVANA	exon	80357984	80358091	.	+	.	gene_id "ENSMUSG00000035486.14"; transcript_id "ENSMUST00000039836.14"; gene_type "protein_coding"; gene_status "KNOWN"; gene_name "Plk5"; transcript_type "protein_coding"; transcript_status "KNOWN"; transcript_name "Plk5-201"; exon_number "2"; exon_id "ENSMUSE00000309147.5"; talon_gene "30926"; talon_transcript "81355"; talon_exon "418517"; ccdsid "CCDS35980.1"; exon_status "KNOWN"; level "2"; protein_id "ENSMUSP00000044400.8"; source "HAVANA"; tag "CCDS";
chr10	HAVANA	exon	80358242	80358358	.	+	.	gene_id "ENSMUSG00000035486.14"; transcript_id "ENSMUST00000039836.14"; gene_type "protein_coding"; gene_status "KNOWN"; gene_name "Plk5"; transcript_type "protein_coding"; transcript_status "KNOWN"; transcript_name "Plk5-201"; exon_number "3"; exon_id "ENSMUSE00000309210.3"; talon_gene "30926"; talon_transcript "81355"; talon_exon "418519"; ccdsid "CCDS35980.1"; exon_status "KNOWN"; level "2"; protein_id "ENSMUSP00000044400.8"; source "HAVANA"; tag "CCDS";
chr10	HAVANA	exon	80358775	80358916	.	+	.	gene_id "ENSMUSG00000035486.14"; transcript_id "ENSMUST00000039836.14"; gene_type "protein_coding"; gene_status "KNOWN"; gene_name "Plk5"; transcript_type "protein_coding"; transcript_status "KNOWN"; transcript_name "Plk5-201"; exon_number "4"; exon_id "ENSMUSE00000309201.5"; talon_gene "30926"; talon_transcript "81355"; talon_exon "418521"; ccdsid "CCDS35980.1"; exon_status "KNOWN"; level "2"; protein_id "ENSMUSP00000044400.8"; source "HAVANA"; tag "CCDS";
chr10	HAVANA	exon	80359242	80359329	.	+	.	gene_id "ENSMUSG00000035486.14"; transcript_id "ENSMUST00000039836.14"; gene_type "protein_coding"; gene_status "KNOWN"; gene_name "Plk5"; transcript_type "protein_coding"; transcript_status "KNOWN"; transcript_name "Plk5-201"; exon_number "5"; exon_id "ENSMUSE00001299527.1"; talon_gene "30926"; talon_transcript "81355"; talon_exon "418523"; ccdsid "CCDS35980.1"; exon_status "KNOWN"; level "2"; protein_id "ENSMUSP00000044400.8"; source "HAVANA"; tag "CCDS";
chr10	HAVANA	exon	80359410	80359505	.	+	.	gene_id "ENSMUSG00000035486.14"; transcript_id "ENSMUST00000039836.14"; gene_type "protein_coding"; gene_status "KNOWN"; gene_name "Plk5"; transcript_type "protein_coding"; transcript_status "KNOWN"; transcript_name "Plk5-201"; exon_number "6"; exon_id "ENSMUSE00001231416.1"; talon_gene "30926"; talon_transcript "81355"; talon_exon "418525"; ccdsid "CCDS35980.1"; exon_status "KNOWN"; level "2"; protein_id "ENSMUSP00000044400.8"; source "HAVANA"; tag "CCDS";
chr10	HAVANA	exon	80360155	80360353	.	+	.	gene_id "ENSMUSG00000035486.14"; transcript_id "ENSMUST00000039836.14"; gene_type "protein_coding"; gene_status "KNOWN"; gene_name "Plk5"; transcript_type "protein_coding"; transcript_status "KNOWN"; transcript_name "Plk5-201"; exon_number "7"; exon_id "ENSMUSE00001238981.1"; talon_gene "30926"; talon_transcript "81355"; talon_exon "418527"; ccdsid "CCDS35980.1"; exon_status "KNOWN"; level "2"; protein_id "ENSMUSP00000044400.8"; source "HAVANA"; tag "CCDS";
chr10	HAVANA	exon	80360440	80360566	.	+	.	gene_id "ENSMUSG00000035486.14"; transcript_id "ENSMUST00000039836.14"; gene_type "protein_coding"; gene_status "KNOWN"; gene_name "Plk5"; transcript_type "protein_coding"; transcript_status "KNOWN"; transcript_name "Plk5-201"; exon_number "8"; exon_id "ENSMUSE00000309175.3"; talon_gene "30926"; talon_transcript "81355"; talon_exon "418529"; ccdsid "CCDS35980.1"; exon_status "KNOWN"; level "2"; protein_id "ENSMUSP00000044400.8"; source "HAVANA"; tag "CCDS";
chr10	HAVANA	exon	80360686	80360762	.	+	.	gene_id "ENSMUSG00000035486.14"; transcript_id "ENSMUST00000039836.14"; gene_type "protein_coding"; gene_status "KNOWN"; gene_name "Plk5"; transcript_type "protein_coding"; transcript_status "KNOWN"; transcript_name "Plk5-201"; exon_number "9"; exon_id "ENSMUSE00000386464.4"; talon_gene "30926"; talon_transcript "81355"; talon_exon "418531"; ccdsid "CCDS35980.1"; exon_status "KNOWN"; level "2"; protein_id "ENSMUSP00000044400.8"; source "HAVANA"; tag "CCDS";
chr10	HAVANA	exon	80361122	80361194	.	+	.	gene_id "ENSMUSG00000035486.14"; transcript_id "ENSMUST00000039836.14"; gene_type "protein_coding"; gene_status "KNOWN"; gene_name "Plk5"; transcript_type "protein_coding"; transcript_status "KNOWN"; transcript_name "Plk5-201"; exon_number "10"; exon_id "ENSMUSE00000343433.5"; talon_gene "30926"; talon_transcript "81355"; talon_exon "418533"; ccdsid "CCDS35980.1"; exon_status "KNOWN"; level "2"; protein_id "ENSMUSP00000044400.8"; source "HAVANA"; tag "CCDS";
chr10	HAVANA	exon	80361404	80361481	.	+	.	gene_id "ENSMUSG00000035486.14"; transcript_id "ENSMUST00000039836.14"; gene_type "protein_coding"; gene_status "KNOWN"; gene_name "Plk5"; transcript_type "protein_coding"; transcript_status "KNOWN"; transcript_name "Plk5-201"; exon_number "11"; exon_id "ENSMUSE00000392473.3"; talon_gene "30926"; talon_transcript "81355"; talon_exon "418535"; ccdsid "CCDS35980.1"; exon_status "KNOWN"; level "2"; protein_id "ENSMUSP00000044400.8"; source "HAVANA"; tag "CCDS";
chr10	HAVANA	exon	80363009	80363165	.	+	.	gene_id "ENSMUSG00000035486.14"; transcript_id "ENSMUST00000039836.14"; gene_type "protein_coding"; gene_status "KNOWN"; gene_name "Plk5"; transcript_type "protein_coding"; transcript_status "KNOWN"; transcript_name "Plk5-201"; exon_number "12"; exon_id "ENSMUSE00000349358.3"; talon_gene "30926"; talon_transcript "81355"; talon_exon "418537"; ccdsid "CCDS35980.1"; exon_status "KNOWN"; level "2"; protein_id "ENSMUSP00000044400.8"; source "HAVANA"; tag "CCDS";
chr10	HAVANA	exon	80364016	80364145	.	+	.	gene_id "ENSMUSG00000035486.14"; transcript_id "ENSMUST00000039836.14"; gene_type "protein_coding"; gene_status "KNOWN"; gene_name "Plk5"; transcript_type "protein_coding"; transcript_status "KNOWN"; transcript_name "Plk5-201"; exon_number "13"; exon_id "ENSMUSE00000309165.3"; talon_gene "30926"; talon_transcript "81355"; talon_exon "418539"; ccdsid "CCDS35980.1"; exon_status "KNOWN"; level "2"; protein_id "ENSMUSP00000044400.8"; source "HAVANA"; tag "CCDS";
chr10	HAVANA	exon	80364223	80364333	.	+	.	gene_id "ENSMUSG00000035486.14"; transcript_id "ENSMUST00000039836.14"; gene_type "protein_coding"; gene_status "KNOWN"; gene_name "Plk5"; transcript_type "protein_coding"; transcript_status "KNOWN"; transcript_name "Plk5-201"; exon_number "14"; exon_id "ENSMUSE00000350709.3"; talon_gene "30926"; talon_transcript "81355"; talon_exon "418541"; ccdsid "CCDS35980.1"; exon_status "KNOWN"; level "2"; protein_id "ENSMUSP00000044400.8"; source "HAVANA"; tag "CCDS";
chr10	HAVANA	exon	80365090	80365489	.	+	.	gene_id "ENSMUSG00000035486.14"; transcript_id "ENSMUST00000039836.14"; gene_type "protein_coding"; gene_status "KNOWN"; gene_name "Plk5"; transcript_type "protein_coding"; transcript_status "KNOWN"; transcript_name "Plk5-201"; exon_number "15"; exon_id "ENSMUSE00000665916.1"; talon_gene "30926"; talon_transcript "81355"; talon_exon "418543"; ccdsid "CCDS35980.1"; exon_status "KNOWN"; level "2"; protein_id "ENSMUSP00000044400.8"; source "HAVANA"; tag "CCDS";
chr10	HAVANA	transcript	80356459	80365489	.	+	.	gene_id "ENSMUSG00000035486.14"; transcript_id "ENSMUST00000105351.1"; gene_name "Plk5"; gene_status "KNOWN"; gene_type "protein_coding"; transcript_type "protein_coding"; transcript_status "KNOWN"; transcript_name "Plk5-202"; talon_gene "30926"; talon_transcript "81356"; ccdsid "CCDS83729.1"; havana_transcript "OTTMUST00000045802.1"; level "2"; protein_id "ENSMUSP00000100988.1"; source "HAVANA"; tag "CCDS"; transcript_support_level "1";
chr10	HAVANA	exon	80356459	80356667	.	+	.	gene_id "ENSMUSG00000035486.14"; transcript_id "ENSMUST00000105351.1"; gene_type "protein_coding"; gene_status "KNOWN"; gene_name "Plk5"; transcript_type "protein_coding"; transcript_status "KNOWN"; transcript_name "Plk5-202"; exon_number "1"; exon_id "ENSMUSE00000438549.3"; talon_gene "30926"; talon_transcript "81356"; talon_exon "418515"; ccdsid "CCDS35980.1"; exon_status "KNOWN"; level "2"; protein_id "ENSMUSP00000044400.8"; source "HAVANA"; tag "CCDS";
chr10	HAVANA	exon	80357984	80358091	.	+	.	gene_id "ENSMUSG00000035486.14"; transcript_id "ENSMUST00000105351.1"; gene_type "protein_coding"; gene_status "KNOWN"; gene_name "Plk5"; transcript_type "protein_coding"; transcript_status "KNOWN"; transcript_name "Plk5-202"; exon_number "2"; exon_id "ENSMUSE00000309147.5"; talon_gene "30926"; talon_transcript "81356"; talon_exon "418517"; ccdsid "CCDS35980.1"; exon_status "KNOWN"; level "2"; protein_id "ENSMUSP00000044400.8"; source "HAVANA"; tag "CCDS";
chr10	HAVANA	exon	80358242	80358358	.	+	.	gene_id "ENSMUSG00000035486.14"; transcript_id "ENSMUST00000105351.1"; gene_type "protein_coding"; gene_status "KNOWN"; gene_name "Plk5"; transcript_type "protein_coding"; transcript_status "KNOWN"; transcript_name "Plk5-202"; exon_number "3"; exon_id "ENSMUSE00000309210.3"; talon_gene "30926"; talon_transcript "81356"; talon_exon "418519"; ccdsid "CCDS35980.1"; exon_status "KNOWN"; level "2"; protein_id "ENSMUSP00000044400.8"; source "HAVANA"; tag "CCDS";
chr10	HAVANA	exon	80358787	80358916	.	+	.	gene_id "ENSMUSG00000035486.14"; transcript_id "ENSMUST00000105351.1"; gene_type "protein_coding"; gene_status "KNOWN"; gene_name "Plk5"; transcript_type "protein_coding"; transcript_status "KNOWN"; transcript_name "Plk5-202"; exon_number "4"; exon_id "ENSMUSE00000665917.1"; talon_gene "30926"; talon_transcript "81356"; talon_exon "418545"; ccdsid "CCDS83729.1"; exon_status "KNOWN"; level "2"; protein_id "ENSMUSP00000100988.1"; source "HAVANA"; tag "CCDS";
chr10	HAVANA	exon	80359242	80359329	.	+	.	gene_id "ENSMUSG00000035486.14"; transcript_id "ENSMUST00000105351.1"; gene_type "protein_coding"; gene_status "KNOWN"; gene_name "Plk5"; transcript_type "protein_coding"; transcript_status "KNOWN"; transcript_name "Plk5-202"; exon_number "5"; exon_id "ENSMUSE00001299527.1"; talon_gene "30926"; talon_transcript "81356"; talon_exon "418523"; ccdsid "CCDS35980.1"; exon_status "KNOWN"; level "2"; protein_id "ENSMUSP00000044400.8"; source "HAVANA"; tag "CCDS";
chr10	HAVANA	exon	80359410	80359505	.	+	.	gene_id "ENSMUSG00000035486.14"; transcript_id "ENSMUST00000105351.1"; gene_type "protein_coding"; gene_status "KNOWN"; gene_name "Plk5"; transcript_type "protein_coding"; transcript_status "KNOWN"; transcript_name "Plk5-202"; exon_number "6"; exon_id "ENSMUSE00001231416.1"; talon_gene "30926"; talon_transcript "81356"; talon_exon "418525"; ccdsid "CCDS35980.1"; exon_status "KNOWN"; level "2"; protein_id "ENSMUSP00000044400.8"; source "HAVANA"; tag "CCDS";
chr10	HAVANA	exon	80360155	80360353	.	+	.	gene_id "ENSMUSG00000035486.14"; transcript_id "ENSMUST00000105351.1"; gene_type "protein_coding"; gene_status "KNOWN"; gene_name "Plk5"; transcript_type "protein_coding"; transcript_status "KNOWN"; transcript_name "Plk5-202"; exon_number "7"; exon_id "ENSMUSE00001238981.1"; talon_gene "30926"; talon_transcript "81356"; talon_exon "418527"; ccdsid "CCDS35980.1"; exon_status "KNOWN"; level "2"; protein_id "ENSMUSP00000044400.8"; source "HAVANA"; tag "CCDS";
chr10	HAVANA	exon	80360440	80360566	.	+	.	gene_id "ENSMUSG00000035486.14"; transcript_id "ENSMUST00000105351.1"; gene_type "protein_coding"; gene_status "KNOWN"; gene_name "Plk5"; transcript_type "protein_coding"; transcript_status "KNOWN"; transcript_name "Plk5-202"; exon_number "8"; exon_id "ENSMUSE00000309175.3"; talon_gene "30926"; talon_transcript "81356"; talon_exon "418529"; ccdsid "CCDS35980.1"; exon_status "KNOWN"; level "2"; protein_id "ENSMUSP00000044400.8"; source "HAVANA"; tag "CCDS";
chr10	HAVANA	exon	80360686	80360762	.	+	.	gene_id "ENSMUSG00000035486.14"; transcript_id "ENSMUST00000105351.1"; gene_type "protein_coding"; gene_status "KNOWN"; gene_name "Plk5"; transcript_type "protein_coding"; transcript_status "KNOWN"; transcript_name "Plk5-202"; exon_number "9"; exon_id "ENSMUSE00000386464.4"; talon_gene "30926"; talon_transcript "81356"; talon_exon "418531"; ccdsid "CCDS35980.1"; exon_status "KNOWN"; level "2"; protein_id "ENSMUSP00000044400.8"; source "HAVANA"; tag "CCDS";
chr10	HAVANA	exon	80361122	80361194	.	+	.	gene_id "ENSMUSG00000035486.14"; transcript_id "ENSMUST00000105351.1"; gene_type "protein_coding"; gene_status "KNOWN"; gene_name "Plk5"; transcript_type "protein_coding"; transcript_status "KNOWN"; transcript_name "Plk5-202"; exon_number "10"; exon_id "ENSMUSE00000343433.5"; talon_gene "30926"; talon_transcript "81356"; talon_exon "418533"; ccdsid "CCDS35980.1"; exon_status "KNOWN"; level "2"; protein_id "ENSMUSP00000044400.8"; source "HAVANA"; tag "CCDS";
chr10	HAVANA	exon	80361404	80361481	.	+	.	gene_id "ENSMUSG00000035486.14"; transcript_id "ENSMUST00000105351.1"; gene_type "protein_coding"; gene_status "KNOWN"; gene_name "Plk5"; transcript_type "protein_coding"; transcript_status "KNOWN"; transcript_name "Plk5-202"; exon_number "11"; exon_id "ENSMUSE00000392473.3"; talon_gene "30926"; talon_transcript "81356"; talon_exon "418535"; ccdsid "CCDS35980.1"; exon_status "KNOWN"; level "2"; protein_id "ENSMUSP00000044400.8"; source "HAVANA"; tag "CCDS";
chr10	HAVANA	exon	80363009	80363165	.	+	.	gene_id "ENSMUSG00000035486.14"; transcript_id "ENSMUST00000105351.1"; gene_type "protein_coding"; gene_status "KNOWN"; gene_name "Plk5"; transcript_type "protein_coding"; transcript_status "KNOWN"; transcript_name "Plk5-202"; exon_number "12"; exon_id "ENSMUSE00000349358.3"; talon_gene "30926"; talon_transcript "81356"; talon_exon "418537"; ccdsid "CCDS35980.1"; exon_status "KNOWN"; level "2"; protein_id "ENSMUSP00000044400.8"; source "HAVANA"; tag "CCDS";
chr10	HAVANA	exon	80364016	80364145	.	+	.	gene_id "ENSMUSG00000035486.14"; transcript_id "ENSMUST00000105351.1"; gene_type "protein_coding"; gene_status "KNOWN"; gene_name "Plk5"; transcript_type "protein_coding"; transcript_status "KNOWN"; transcript_name "Plk5-202"; exon_number "13"; exon_id "ENSMUSE00000309165.3"; talon_gene "30926"; talon_transcript "81356"; talon_exon "418539"; ccdsid "CCDS35980.1"; exon_status "KNOWN"; level "2"; protein_id "ENSMUSP00000044400.8"; source "HAVANA"; tag "CCDS";
chr10	HAVANA	exon	80364223	80364333	.	+	.	gene_id "ENSMUSG00000035486.14"; transcript_id "ENSMUST00000105351.1"; gene_type "protein_coding"; gene_status "KNOWN"; gene_name "Plk5"; transcript_type "protein_coding"; transcript_status "KNOWN"; transcript_name "Plk5-202"; exon_number "14"; exon_id "ENSMUSE00000350709.3"; talon_gene "30926"; talon_transcript "81356"; talon_exon "418541"; ccdsid "CCDS35980.1"; exon_status "KNOWN"; level "2"; protein_id "ENSMUSP00000044400.8"; source "HAVANA"; tag "CCDS";
chr10	HAVANA	exon	80365090	80365489	.	+	.	gene_id "ENSMUSG00000035486.14"; transcript_id "ENSMUST00000105351.1"; gene_type "protein_coding"; gene_status "KNOWN"; gene_name "Plk5"; transcript_type "protein_coding"; transcript_status "KNOWN"; transcript_name "Plk5-202"; exon_number "15"; exon_id "ENSMUSE00000665916.1"; talon_gene "30926"; talon_transcript "81356"; talon_exon "418543"; ccdsid "CCDS35980.1"; exon_status "KNOWN"; level "2"; protein_id "ENSMUSP00000044400.8"; source "HAVANA"; tag "CCDS";
chr10	HAVANA	gene	80380355	80387659	.	-	.	gene_id "ENSMUSG00000048696.11"; gene_name "Mex3d"; gene_status "KNOWN"; gene_type "protein_coding"; talon_gene "30930"; havana_gene "OTTMUSG00000019122.2"; level "2";
chr10	HAVANA	transcript	80380355	80387659	.	-	.	gene_id "ENSMUSG00000048696.11"; transcript_id "ENSMUST00000105350.2"; gene_name "Mex3d"; gene_status "KNOWN"; gene_type "protein_coding"; transcript_type "protein_coding"; transcript_status "KNOWN"; transcript_name "Mex3d-201"; talon_gene "30930"; talon_transcript "81362"; ccdsid "CCDS48629.1"; havana_transcript "OTTMUST00000045805.2"; level "2"; protein_id "ENSMUSP00000100987.2"; source "HAVANA"; tag "CCDS"; transcript_support_level "1";
chr10	HAVANA	exon	80386661	80387659	.	-	.	gene_id "ENSMUSG00000048696.11"; transcript_id "ENSMUST00000105350.2"; gene_type "protein_coding"; gene_status "KNOWN"; gene_name "Mex3d"; transcript_type "protein_coding"; transcript_status "KNOWN"; transcript_name "Mex3d-201"; exon_number "1"; exon_id "ENSMUSE00000665914.1"; talon_gene "30930"; talon_transcript "81362"; talon_exon "418559"; ccdsid "CCDS48629.1"; exon_status "KNOWN"; level "2"; protein_id "ENSMUSP00000100987.2"; source "HAVANA"; tag "CCDS";
chr10	HAVANA	exon	80380355	80382621	.	-	.	gene_id "ENSMUSG00000048696.11"; transcript_id "ENSMUST00000105350.2"; gene_type "protein_coding"; gene_status "KNOWN"; gene_name "Mex3d"; transcript_type "protein_coding"; transcript_status "KNOWN"; transcript_name "Mex3d-201"; exon_number "2"; exon_id "ENSMUSE00000665913.1"; talon_gene "30930"; talon_transcript "81362"; talon_exon "418561"; ccdsid "CCDS48629.1"; exon_status "KNOWN"; level "2"; protein_id "ENSMUSP00000100987.2"; source "HAVANA"; tag "CCDS";
chr10	HAVANA	gene	80392539	80395719	.	-	.	gene_id "ENSMUSG00000035478.14"; gene_name "Mbd3"; gene_status "KNOWN"; gene_type "protein_coding"; talon_gene "30932"; havana_gene "OTTMUSG00000019125.1"; level "2";
chr10	HAVANA	transcript	80392539	80395170	.	-	.	gene_id "ENSMUSG00000035478.14"; transcript_id "ENSMUST00000142997.7"; gene_name "Mbd3"; gene_status "KNOWN"; gene_type "protein_coding"; transcript_type "protein_coding"; transcript_status "KNOWN"; transcript_name "Mbd3-206"; talon_gene "30932"; talon_transcript "81365"; havana_transcript "OTTMUST00000045814.1"; level "2"; protein_id "ENSMUSP00000120675.1"; source "HAVANA"; tag "cds_start_NF"; transcript_support_level "2";
chr10	HAVANA	exon	80395064	80395170	.	-	.	gene_id "ENSMUSG00000035478.14"; transcript_id "ENSMUST00000142997.7"; gene_type "protein_coding"; gene_status "KNOWN"; gene_name "Mbd3"; transcript_type "protein_coding"; transcript_status "KNOWN"; transcript_name "Mbd3-206"; exon_number "1"; exon_id "ENSMUSE00000770804.1"; talon_gene "30932"; talon_transcript "81365"; talon_exon "418566"; exon_status "KNOWN"; level "2"; protein_id "ENSMUSP00000120675.1"; source "HAVANA"; tag "cds_start_NF";
chr10	HAVANA	exon	80394566	80394656	.	-	.	gene_id "ENSMUSG00000035478.14"; transcript_id "ENSMUST00000142997.7"; gene_type "protein_coding"; gene_status "KNOWN"; gene_name "Mbd3"; transcript_type "protein_coding"; transcript_status "KNOWN"; transcript_name "Mbd3-206"; exon_number "2"; exon_id "ENSMUSE00001259054.1"; talon_gene "30932"; talon_transcript "81365"; talon_exon "418568"; ccdsid "CCDS24020.1"; exon_status "KNOWN"; level "2"; protein_id "ENSMUSP00000120675.1"; source "HAVANA"; tag "cds_start_NF";
chr10	HAVANA	exon	80393893	80394070	.	-	.	gene_id "ENSMUSG00000035478.14"; transcript_id "ENSMUST00000142997.7"; gene_type "protein_coding"; gene_status "KNOWN"; gene_name "Mbd3"; transcript_type "protein_coding"; transcript_status "KNOWN"; transcript_name "Mbd3-206"; exon_number "3"; exon_id "ENSMUSE00000309010.3"; talon_gene "30932"; talon_transcript "81365"; talon_exon "418570"; ccdsid "CCDS24020.1"; exon_status "KNOWN"; level "2"; protein_id "ENSMUSP00000120675.1"; source "HAVANA"; tag "cds_start_NF";
chr10	HAVANA	exon	80392539	80393280	.	-	.	gene_id "ENSMUSG00000035478.14"; transcript_id "ENSMUST00000142997.7"; gene_type "protein_coding"; gene_status "KNOWN"; gene_name "Mbd3"; transcript_type "protein_coding"; transcript_status "KNOWN"; transcript_name "Mbd3-206"; exon_number "4"; exon_id "ENSMUSE00000641734.2"; talon_gene "30932"; talon_transcript "81365"; talon_exon "418572"; exon_status "KNOWN"; level "2"; protein_id "ENSMUSP00000120675.1"; source "HAVANA"; tag "cds_start_NF";
chr10	HAVANA	transcript	80392539	80399550	.	-	.	gene_id "ENSMUSG00000035478.14"; transcript_id "ENSMUST00000092295.9"; gene_name "Mbd3"; gene_status "KNOWN"; gene_type "protein_coding"; transcript_type "protein_coding"; transcript_status "KNOWN"; transcript_name "Mbd3-201"; talon_gene "30932"; talon_transcript "81366"; ccdsid "CCDS24020.1"; havana_transcript "OTTMUST00000045811.1"; level "2"; protein_id "ENSMUSP00000089948.3"; source "HAVANA"; tag "CCDS"; transcript_support_level "1";
chr10	HAVANA	exon	80399122	80399550	.	-	.	gene_id "ENSMUSG00000035478.14"; transcript_id "ENSMUST00000092295.9"; gene_type "protein_coding"; gene_status "KNOWN"; gene_name "Mbd3"; transcript_type "protein_coding"; transcript_status "KNOWN"; transcript_name "Mbd3-201"; exon_number "1"; exon_id "ENSMUSE00000478986.4"; talon_gene "30932"; talon_transcript "81366"; talon_exon "418573"; ccdsid "CCDS24020.1"; exon_status "KNOWN"; level "2"; protein_id "ENSMUSP00000089948.3"; source "HAVANA"; tag "CCDS";
chr10	HAVANA	exon	80395436	80395595	.	-	.	gene_id "ENSMUSG00000035478.14"; transcript_id "ENSMUST00000092295.9"; gene_type "protein_coding"; gene_status "KNOWN"; gene_name "Mbd3"; transcript_type "protein_coding"; transcript_status "KNOWN"; transcript_name "Mbd3-201"; exon_number "2"; exon_id "ENSMUSE00000309052.3"; talon_gene "30932"; talon_transcript "81366"; talon_exon "418575"; ccdsid "CCDS24020.1"; exon_status "KNOWN"; level "2"; protein_id "ENSMUSP00000089948.3"; source "HAVANA"; tag "CCDS";
chr10	HAVANA	exon	80395064	80395201	.	-	.	gene_id "ENSMUSG00000035478.14"; transcript_id "ENSMUST00000092295.9"; gene_type "protein_coding"; gene_status "KNOWN"; gene_name "Mbd3"; transcript_type "protein_coding"; transcript_status "KNOWN"; transcript_name "Mbd3-201"; exon_number "3"; exon_id "ENSMUSE00000504299.3"; talon_gene "30932"; talon_transcript "81366"; talon_exon "418577"; ccdsid "CCDS24020.1"; exon_status "KNOWN"; level "2"; protein_id "ENSMUSP00000089948.3"; source "HAVANA"; tag "CCDS";
chr10	HAVANA	exon	80394566	80394656	.	-	.	gene_id "ENSMUSG00000035478.14"; transcript_id "ENSMUST00000092295.9"; gene_type "protein_coding"; gene_status "KNOWN"; gene_name "Mbd3"; transcript_type "protein_coding"; transcript_status "KNOWN"; transcript_name "Mbd3-201"; exon_number "4"; exon_id "ENSMUSE00001259054.1"; talon_gene "30932"; talon_transcript "81366"; talon_exon "418568"; ccdsid "CCDS24020.1"; exon_status "KNOWN"; level "2"; protein_id "ENSMUSP00000120675.1"; source "HAVANA"; tag "cds_start_NF";
chr10	HAVANA	exon	80393893	80394070	.	-	.	gene_id "ENSMUSG00000035478.14"; transcript_id "ENSMUST00000092295.9"; gene_type "protein_coding"; gene_status "KNOWN"; gene_name "Mbd3"; transcript_type "protein_coding"; transcript_status "KNOWN"; transcript_name "Mbd3-201"; exon_number "5"; exon_id "ENSMUSE00000309010.3"; talon_gene "30932"; talon_transcript "81366"; talon_exon "418570"; ccdsid "CCDS24020.1"; exon_status "KNOWN"; level "2"; protein_id "ENSMUSP00000120675.1"; source "HAVANA"; tag "cds_start_NF";
chr10	HAVANA	exon	80393095	80393280	.	-	.	gene_id "ENSMUSG00000035478.14"; transcript_id "ENSMUST00000092295.9"; gene_type "protein_coding"; gene_status "KNOWN"; gene_name "Mbd3"; transcript_type "protein_coding"; transcript_status "KNOWN"; transcript_name "Mbd3-201"; exon_number "6"; exon_id "ENSMUSE00000473339.3"; talon_gene "30932"; talon_transcript "81366"; talon_exon "418578"; ccdsid "CCDS24020.1"; exon_status "KNOWN"; level "2"; protein_id "ENSMUSP00000089948.3"; source "HAVANA"; tag "CCDS";
chr10	HAVANA	exon	80392539	80393018	.	-	.	gene_id "ENSMUSG00000035478.14"; transcript_id "ENSMUST00000092295.9"; gene_type "protein_coding"; gene_status "KNOWN"; gene_name "Mbd3"; transcript_type "protein_coding"; transcript_status "KNOWN"; transcript_name "Mbd3-201"; exon_number "7"; exon_id "ENSMUSE00000665911.1"; talon_gene "30932"; talon_transcript "81366"; talon_exon "418580"; ccdsid "CCDS24020.1"; exon_status "KNOWN"; level "2"; protein_id "ENSMUSP00000089948.3"; source "HAVANA"; tag "CCDS";
chr10	HAVANA	transcript	80392539	80399550	.	-	.	gene_id "ENSMUSG00000035478.14"; transcript_id "ENSMUST00000105349.7"; gene_name "Mbd3"; gene_status "KNOWN"; gene_type "protein_coding"; transcript_type "protein_coding"; transcript_status "KNOWN"; transcript_name "Mbd3-204"; talon_gene "30932"; talon_transcript "81367"; ccdsid "CCDS78860.1"; havana_transcript "OTTMUST00000045812.1"; level "2"; protein_id "ENSMUSP00000100986.1"; source "HAVANA"; tag "CCDS"; transcript_support_level "1";
chr10	HAVANA	exon	80399218	80399550	.	-	.	gene_id "ENSMUSG00000035478.14"; transcript_id "ENSMUST00000105349.7"; gene_type "protein_coding"; gene_status "KNOWN"; gene_name "Mbd3"; transcript_type "protein_coding"; transcript_status "KNOWN"; transcript_name "Mbd3-204"; exon_number "1"; exon_id "ENSMUSE00000665912.1"; talon_gene "30932"; talon_transcript "81367"; talon_exon "418581"; ccdsid "CCDS78860.1"; exon_status "KNOWN"; level "2"; protein_id "ENSMUSP00000100986.1"; source "HAVANA"; tag "CCDS";
chr10	HAVANA	exon	80395436	80395595	.	-	.	gene_id "ENSMUSG00000035478.14"; transcript_id "ENSMUST00000105349.7"; gene_type "protein_coding"; gene_status "KNOWN"; gene_name "Mbd3"; transcript_type "protein_coding"; transcript_status "KNOWN"; transcript_name "Mbd3-204"; exon_number "2"; exon_id "ENSMUSE00000309052.3"; talon_gene "30932"; talon_transcript "81367"; talon_exon "418575"; ccdsid "CCDS24020.1"; exon_status "KNOWN"; level "2"; protein_id "ENSMUSP00000089948.3"; source "HAVANA"; tag "CCDS";
chr10	HAVANA	exon	80395064	80395201	.	-	.	gene_id "ENSMUSG00000035478.14"; transcript_id "ENSMUST00000105349.7"; gene_type "protein_coding"; gene_status "KNOWN"; gene_name "Mbd3"; transcript_type "protein_coding"; transcript_status "KNOWN"; transcript_name "Mbd3-204"; exon_number "3"; exon_id "ENSMUSE00000504299.3"; talon_gene "30932"; talon_transcript "81367"; talon_exon "418577"; ccdsid "CCDS24020.1"; exon_status "KNOWN"; level "2"; protein_id "ENSMUSP00000089948.3"; source "HAVANA"; tag "CCDS";
chr10	HAVANA	exon	80394566	80394656	.	-	.	gene_id "ENSMUSG00000035478.14"; transcript_id "ENSMUST00000105349.7"; gene_type "protein_coding"; gene_status "KNOWN"; gene_name "Mbd3"; transcript_type "protein_coding"; transcript_status "KNOWN"; transcript_name "Mbd3-204"; exon_number "4"; exon_id "ENSMUSE00001259054.1"; talon_gene "30932"; talon_transcript "81367"; talon_exon "418568"; ccdsid "CCDS24020.1"; exon_status "KNOWN"; level "2"; protein_id "ENSMUSP00000120675.1"; source "HAVANA"; tag "cds_start_NF";
chr10	HAVANA	exon	80393893	80394070	.	-	.	gene_id "ENSMUSG00000035478.14"; transcript_id "ENSMUST00000105349.7"; gene_type "protein_coding"; gene_status "KNOWN"; gene_name "Mbd3"; transcript_type "protein_coding"; transcript_status "KNOWN"; transcript_name "Mbd3-204"; exon_number "5"; exon_id "ENSMUSE00000309010.3"; talon_gene "30932"; talon_transcript "81367"; talon_exon "418570"; ccdsid "CCDS24020.1"; exon_status "KNOWN"; level "2"; protein_id "ENSMUSP00000120675.1"; source "HAVANA"; tag "cds_start_NF";
chr10	HAVANA	exon	80393095	80393280	.	-	.	gene_id "ENSMUSG00000035478.14"; transcript_id "ENSMUST00000105349.7"; gene_type "protein_coding"; gene_status "KNOWN"; gene_name "Mbd3"; transcript_type "protein_coding"; transcript_status "KNOWN"; transcript_name "Mbd3-204"; exon_number "6"; exon_id "ENSMUSE00000473339.3"; talon_gene "30932"; talon_transcript "81367"; talon_exon "418578"; ccdsid "CCDS24020.1"; exon_status "KNOWN"; level "2"; protein_id "ENSMUSP00000089948.3"; source "HAVANA"; tag "CCDS";
chr10	HAVANA	exon	80392539	80393018	.	-	.	gene_id "ENSMUSG00000035478.14"; transcript_id "ENSMUST00000105349.7"; gene_type "protein_coding"; gene_status "KNOWN"; gene_name "Mbd3"; transcript_type "protein_coding"; transcript_status "KNOWN"; transcript_name "Mbd3-204"; exon_number "7"; exon_id "ENSMUSE00000665911.1"; talon_gene "30932"; talon_transcript "81367"; talon_exon "418580"; ccdsid "CCDS24020.1"; exon_status "KNOWN"; level "2"; protein_id "ENSMUSP00000089948.3"; source "HAVANA"; tag "CCDS";
chr10	HAVANA	transcript	80392839	80399422	.	-	.	gene_id "ENSMUSG00000035478.14"; transcript_id "ENSMUST00000105348.7"; gene_name "Mbd3"; gene_status "KNOWN"; gene_type "protein_coding"; transcript_type "protein_coding"; transcript_status "KNOWN"; transcript_name "Mbd3-203"; talon_gene "30932"; talon_transcript "81368"; havana_transcript "OTTMUST00000045813.1"; level "2"; protein_id "ENSMUSP00000100985.1"; source "HAVANA"; tag "basic"; transcript_support_level "5";
chr10	HAVANA	exon	80399218	80399422	.	-	.	gene_id "ENSMUSG00000035478.14"; transcript_id "ENSMUST00000105348.7"; gene_type "protein_coding"; gene_status "KNOWN"; gene_name "Mbd3"; transcript_type "protein_coding"; transcript_status "KNOWN"; transcript_name "Mbd3-203"; exon_number "1"; exon_id "ENSMUSE00000665910.1"; talon_gene "30932"; talon_transcript "81368"; talon_exon "418583"; exon_status "KNOWN"; level "2"; protein_id "ENSMUSP00000100985.1"; source "HAVANA"; tag "basic";
chr10	HAVANA	exon	80395436	80395595	.	-	.	gene_id "ENSMUSG00000035478.14"; transcript_id "ENSMUST00000105348.7"; gene_type "protein_coding"; gene_status "KNOWN"; gene_name "Mbd3"; transcript_type "protein_coding"; transcript_status "KNOWN"; transcript_name "Mbd3-203"; exon_number "2"; exon_id "ENSMUSE00000309052.3"; talon_gene "30932"; talon_transcript "81368"; talon_exon "418575"; ccdsid "CCDS24020.1"; exon_status "KNOWN"; level "2"; protein_id "ENSMUSP00000089948.3"; source "HAVANA"; tag "CCDS";
chr10	HAVANA	exon	80395064	80395285	.	-	.	gene_id "ENSMUSG00000035478.14"; transcript_id "ENSMUST00000105348.7"; gene_type "protein_coding"; gene_status "KNOWN"; gene_name "Mbd3"; transcript_type "protein_coding"; transcript_status "KNOWN"; transcript_name "Mbd3-203"; exon_number "3"; exon_id "ENSMUSE00000665909.1"; talon_gene "30932"; talon_transcript "81368"; talon_exon "418585"; exon_status "KNOWN"; level "2"; protein_id "ENSMUSP00000100985.1"; source "HAVANA"; tag "basic";
chr10	HAVANA	exon	80394566	80394656	.	-	.	gene_id "ENSMUSG00000035478.14"; transcript_id "ENSMUST00000105348.7"; gene_type "protein_coding"; gene_status "KNOWN"; gene_name "Mbd3"; transcript_type "protein_coding"; transcript_status "KNOWN"; transcript_name "Mbd3-203"; exon_number "4"; exon_id "ENSMUSE00001259054.1"; talon_gene "30932"; talon_transcript "81368"; talon_exon "418568"; ccdsid "CCDS24020.1"; exon_status "KNOWN"; level "2"; protein_id "ENSMUSP00000120675.1"; source "HAVANA"; tag "cds_start_NF";
chr10	HAVANA	exon	80393893	80394070	.	-	.	gene_id "ENSMUSG00000035478.14"; transcript_id "ENSMUST00000105348.7"; gene_type "protein_coding"; gene_status "KNOWN"; gene_name "Mbd3"; transcript_type "protein_coding"; transcript_status "KNOWN"; transcript_name "Mbd3-203"; exon_number "5"; exon_id "ENSMUSE00000309010.3"; talon_gene "30932"; talon_transcript "81368"; talon_exon "418570"; ccdsid "CCDS24020.1"; exon_status "KNOWN"; level "2"; protein_id "ENSMUSP00000120675.1"; source "HAVANA"; tag "cds_start_NF";
chr10	HAVANA	exon	80393095	80393280	.	-	.	gene_id "ENSMUSG00000035478.14"; transcript_id "ENSMUST00000105348.7"; gene_type "protein_coding"; gene_status "KNOWN"; gene_name "Mbd3"; transcript_type "protein_coding"; transcript_status "KNOWN"; transcript_name "Mbd3-203"; exon_number "6"; exon_id "ENSMUSE00000473339.3"; talon_gene "30932"; talon_transcript "81368"; talon_exon "418578"; ccdsid "CCDS24020.1"; exon_status "KNOWN"; level "2"; protein_id "ENSMUSP00000089948.3"; source "HAVANA"; tag "CCDS";
chr10	HAVANA	exon	80392839	80393018	.	-	.	gene_id "ENSMUSG00000035478.14"; transcript_id "ENSMUST00000105348.7"; gene_type "protein_coding"; gene_status "KNOWN"; gene_name "Mbd3"; transcript_type "protein_coding"; transcript_status "KNOWN"; transcript_name "Mbd3-203"; exon_number "7"; exon_id "ENSMUSE00000665908.1"; talon_gene "30932"; talon_transcript "81368"; talon_exon "418586"; exon_status "KNOWN"; level "2"; protein_id "ENSMUSP00000100985.1"; source "HAVANA"; tag "basic";
chr10	HAVANA	transcript	80392982	80395719	.	-	.	gene_id "ENSMUSG00000035478.14"; transcript_id "ENSMUST00000105347.1"; gene_name "Mbd3"; gene_status "KNOWN"; gene_type "protein_coding"; transcript_type "protein_coding"; transcript_status "KNOWN"; transcript_name "Mbd3-202"; talon_gene "30932"; talon_transcript "81369"; havana_transcript "OTTMUST00000045816.1"; level "2"; protein_id "ENSMUSP00000100984.1"; source "HAVANA"; tag "basic"; transcript_support_level "2";
chr10	HAVANA	exon	80395436	80395719	.	-	.	gene_id "ENSMUSG00000035478.14"; transcript_id "ENSMUST00000105347.1"; gene_type "protein_coding"; gene_status "KNOWN"; gene_name "Mbd3"; transcript_type "protein_coding"; transcript_status "KNOWN"; transcript_name "Mbd3-202"; exon_number "1"; exon_id "ENSMUSE00000665907.1"; talon_gene "30932"; talon_transcript "81369"; talon_exon "418587"; exon_status "KNOWN"; level "2"; protein_id "ENSMUSP00000100984.1"; source "HAVANA"; tag "basic";
chr10	HAVANA	exon	80395064	80395201	.	-	.	gene_id "ENSMUSG00000035478.14"; transcript_id "ENSMUST00000105347.1"; gene_type "protein_coding"; gene_status "KNOWN"; gene_name "Mbd3"; transcript_type "protein_coding"; transcript_status "KNOWN"; transcript_name "Mbd3-202"; exon_number "2"; exon_id "ENSMUSE00000504299.3"; talon_gene "30932"; talon_transcript "81369"; talon_exon "418577"; ccdsid "CCDS24020.1"; exon_status "KNOWN"; level "2"; protein_id "ENSMUSP00000089948.3"; source "HAVANA"; tag "CCDS";
chr10	HAVANA	exon	80394566	80394656	.	-	.	gene_id "ENSMUSG00000035478.14"; transcript_id "ENSMUST00000105347.1"; gene_type "protein_coding"; gene_status "KNOWN"; gene_name "Mbd3"; transcript_type "protein_coding"; transcript_status "KNOWN"; transcript_name "Mbd3-202"; exon_number "3"; exon_id "ENSMUSE00001259054.1"; talon_gene "30932"; talon_transcript "81369"; talon_exon "418568"; ccdsid "CCDS24020.1"; exon_status "KNOWN"; level "2"; protein_id "ENSMUSP00000120675.1"; source "HAVANA"; tag "cds_start_NF";
chr10	HAVANA	exon	80393893	80394070	.	-	.	gene_id "ENSMUSG00000035478.14"; transcript_id "ENSMUST00000105347.1"; gene_type "protein_coding"; gene_status "KNOWN"; gene_name "Mbd3"; transcript_type "protein_coding"; transcript_status "KNOWN"; transcript_name "Mbd3-202"; exon_number "4"; exon_id "ENSMUSE00000309010.3"; talon_gene "30932"; talon_transcript "81369"; talon_exon "418570"; ccdsid "CCDS24020.1"; exon_status "KNOWN"; level "2"; protein_id "ENSMUSP00000120675.1"; source "HAVANA"; tag "cds_start_NF";
chr10	HAVANA	exon	80393095	80393280	.	-	.	gene_id "ENSMUSG00000035478.14"; transcript_id "ENSMUST00000105347.1"; gene_type "protein_coding"; gene_status "KNOWN"; gene_name "Mbd3"; transcript_type "protein_coding"; transcript_status "KNOWN"; transcript_name "Mbd3-202"; exon_number "5"; exon_id "ENSMUSE00000473339.3"; talon_gene "30932"; talon_transcript "81369"; talon_exon "418578"; ccdsid "CCDS24020.1"; exon_status "KNOWN"; level "2"; protein_id "ENSMUSP00000089948.3"; source "HAVANA"; tag "CCDS";
chr10	HAVANA	exon	80392982	80393018	.	-	.	gene_id "ENSMUSG00000035478.14"; transcript_id "ENSMUST00000105347.1"; gene_type "protein_coding"; gene_status "KNOWN"; gene_name "Mbd3"; transcript_type "protein_coding"; transcript_status "KNOWN"; transcript_name "Mbd3-202"; exon_number "6"; exon_id "ENSMUSE00000665906.1"; talon_gene "30932"; talon_transcript "81369"; talon_exon "418588"; exon_status "KNOWN"; level "2"; protein_id "ENSMUSP00000100984.1"; source "HAVANA"; tag "basic";
chr10	HAVANA	gene	80402997	80406795	.	-	.	gene_id "ENSMUSG00000020163.12"; gene_name "Uqcr11"; gene_status "KNOWN"; gene_type "protein_coding"; talon_gene "30933"; havana_gene "OTTMUSG00000019123.1"; level "2";
chr10	HAVANA	transcript	80402997	80406766	.	-	.	gene_id "ENSMUSG00000020163.12"; transcript_id "ENSMUST00000138428.7"; gene_name "Uqcr11"; gene_status "KNOWN"; gene_type "protein_coding"; transcript_type "processed_transcript"; transcript_status "KNOWN"; transcript_name "Uqcr11-202"; talon_gene "30933"; talon_transcript "81371"; havana_transcript "OTTMUST00000045809.1"; level "2"; source "HAVANA"; transcript_support_level "3";
chr10	HAVANA	exon	80406557	80406766	.	-	.	gene_id "ENSMUSG00000020163.12"; transcript_id "ENSMUST00000138428.7"; gene_type "protein_coding"; gene_status "KNOWN"; gene_name "Uqcr11"; transcript_type "processed_transcript"; transcript_status "KNOWN"; transcript_name "Uqcr11-202"; exon_number "1"; exon_id "ENSMUSE00000744202.1"; talon_gene "30933"; talon_transcript "81371"; talon_exon "418591"; exon_status "KNOWN"; level "2"; source "HAVANA";
chr10	HAVANA	exon	80404136	80404286	.	-	.	gene_id "ENSMUSG00000020163.12"; transcript_id "ENSMUST00000138428.7"; gene_type "protein_coding"; gene_status "KNOWN"; gene_name "Uqcr11"; transcript_type "processed_transcript"; transcript_status "KNOWN"; transcript_name "Uqcr11-202"; exon_number "2"; exon_id "ENSMUSE00001265669.1"; talon_gene "30933"; talon_transcript "81371"; talon_exon "418593"; ccdsid "CCDS35981.1"; exon_status "KNOWN"; level "2"; protein_id "ENSMUSP00000020372.5"; source "HAVANA"; tag "CCDS";
chr10	HAVANA	exon	80402997	80403155	.	-	.	gene_id "ENSMUSG00000020163.12"; transcript_id "ENSMUST00000138428.7"; gene_type "protein_coding"; gene_status "KNOWN"; gene_name "Uqcr11"; transcript_type "processed_transcript"; transcript_status "KNOWN"; transcript_name "Uqcr11-202"; exon_number "3"; exon_id "ENSMUSE00000785614.1"; talon_gene "30933"; talon_transcript "81371"; talon_exon "418595"; ccdsid "CCDS35981.1"; exon_status "KNOWN"; level "2"; protein_id "ENSMUSP00000020372.5"; source "HAVANA"; tag "CCDS";
chr10	HAVANA	transcript	80402997	80406830	.	-	.	gene_id "ENSMUSG00000020163.12"; transcript_id "ENSMUST00000020372.5"; gene_name "Uqcr11"; gene_status "KNOWN"; gene_type "protein_coding"; transcript_type "protein_coding"; transcript_status "KNOWN"; transcript_name "Uqcr11-201"; talon_gene "30933"; talon_transcript "81372"; ccdsid "CCDS35981.1"; havana_transcript "OTTMUST00000045807.1"; level "2"; protein_id "ENSMUSP00000020372.5"; source "HAVANA"; tag "CCDS"; transcript_support_level "1";
chr10	HAVANA	exon	80406696	80406830	.	-	.	gene_id "ENSMUSG00000020163.12"; transcript_id "ENSMUST00000020372.5"; gene_type "protein_coding"; gene_status "KNOWN"; gene_name "Uqcr11"; transcript_type "protein_coding"; transcript_status "KNOWN"; transcript_name "Uqcr11-201"; exon_number "1"; exon_id "ENSMUSE00000101306.5"; talon_gene "30933"; talon_transcript "81372"; talon_exon "418596"; ccdsid "CCDS35981.1"; exon_status "KNOWN"; level "2"; protein_id "ENSMUSP00000020372.5"; source "HAVANA"; tag "CCDS";
chr10	HAVANA	exon	80404136	80404286	.	-	.	gene_id "ENSMUSG00000020163.12"; transcript_id "ENSMUST00000020372.5"; gene_type "protein_coding"; gene_status "KNOWN"; gene_name "Uqcr11"; transcript_type "protein_coding"; transcript_status "KNOWN"; transcript_name "Uqcr11-201"; exon_number "2"; exon_id "ENSMUSE00001265669.1"; talon_gene "30933"; talon_transcript "81372"; talon_exon "418593"; ccdsid "CCDS35981.1"; exon_status "KNOWN"; level "2"; protein_id "ENSMUSP00000020372.5"; source "HAVANA"; tag "CCDS";
chr10	HAVANA	exon	80402997	80403155	.	-	.	gene_id "ENSMUSG00000020163.12"; transcript_id "ENSMUST00000020372.5"; gene_type "protein_coding"; gene_status "KNOWN"; gene_name "Uqcr11"; transcript_type "protein_coding"; transcript_status "KNOWN"; transcript_name "Uqcr11-201"; exon_number "3"; exon_id "ENSMUSE00000785614.1"; talon_gene "30933"; talon_transcript "81372"; talon_exon "418595"; ccdsid "CCDS35981.1"; exon_status "KNOWN"; level "2"; protein_id "ENSMUSP00000020372.5"; source "HAVANA"; tag "CCDS";
chr10	HAVANA	transcript	80402998	80406795	.	-	.	gene_id "ENSMUSG00000020163.12"; transcript_id "ENSMUST00000141683.1"; gene_name "Uqcr11"; gene_status "KNOWN"; gene_type "protein_coding"; transcript_type "processed_transcript"; transcript_status "KNOWN"; transcript_name "Uqcr11-203"; talon_gene "30933"; talon_transcript "81373"; havana_transcript "OTTMUST00000045808.1"; level "2"; source "HAVANA"; transcript_support_level "1";
chr10	HAVANA	exon	80406500	80406795	.	-	.	gene_id "ENSMUSG00000020163.12"; transcript_id "ENSMUST00000141683.1"; gene_type "protein_coding"; gene_status "KNOWN"; gene_name "Uqcr11"; transcript_type "processed_transcript"; transcript_status "KNOWN"; transcript_name "Uqcr11-203"; exon_number "1"; exon_id "ENSMUSE00000741436.1"; talon_gene "30933"; talon_transcript "81373"; talon_exon "418598"; exon_status "KNOWN"; level "2"; source "HAVANA";
chr10	HAVANA	exon	80404136	80404286	.	-	.	gene_id "ENSMUSG00000020163.12"; transcript_id "ENSMUST00000141683.1"; gene_type "protein_coding"; gene_status "KNOWN"; gene_name "Uqcr11"; transcript_type "processed_transcript"; transcript_status "KNOWN"; transcript_name "Uqcr11-203"; exon_number "2"; exon_id "ENSMUSE00001265669.1"; talon_gene "30933"; talon_transcript "81373"; talon_exon "418593"; ccdsid "CCDS35981.1"; exon_status "KNOWN"; level "2"; protein_id "ENSMUSP00000020372.5"; source "HAVANA"; tag "CCDS";
chr10	HAVANA	exon	80402998	80403155	.	-	.	gene_id "ENSMUSG00000020163.12"; transcript_id "ENSMUST00000141683.1"; gene_type "protein_coding"; gene_status "KNOWN"; gene_name "Uqcr11"; transcript_type "processed_transcript"; transcript_status "KNOWN"; transcript_name "Uqcr11-203"; exon_number "3"; exon_id "ENSMUSE00000101300.4"; talon_gene "30933"; talon_transcript "81373"; talon_exon "418600"; exon_status "KNOWN"; level "2"; source "HAVANA";
chr10	HAVANA	gene	80409514	80433635	.	-	.	gene_id "ENSMUSG00000020167.14"; gene_name "Tcf3"; gene_status "KNOWN"; gene_type "protein_coding"; talon_gene "30934"; havana_gene "OTTMUSG00000019126.2"; level "2";
chr10	HAVANA	transcript	80409514	80433637	.	-	.	gene_id "ENSMUSG00000020167.14"; transcript_id "ENSMUST00000105344.7"; gene_name "Tcf3"; gene_status "KNOWN"; gene_type "protein_coding"; transcript_type "protein_coding"; transcript_status "KNOWN"; transcript_name "Tcf3-208"; talon_gene "30934"; talon_transcript "81374"; ccdsid "CCDS48635.1"; havana_transcript "OTTMUST00000045821.1"; level "2"; protein_id "ENSMUSP00000100981.1"; source "HAVANA"; tag "CCDS"; transcript_support_level "1";
chr10	HAVANA	exon	80433320	80433637	.	-	.	gene_id "ENSMUSG00000020167.14"; transcript_id "ENSMUST00000105344.7"; gene_type "protein_coding"; gene_status "KNOWN"; gene_name "Tcf3"; transcript_type "protein_coding"; transcript_status "KNOWN"; transcript_name "Tcf3-208"; exon_number "1"; exon_id "ENSMUSE00000665903.1"; talon_gene "30934"; talon_transcript "81374"; talon_exon "418601"; ccdsid "CCDS48635.1"; exon_status "KNOWN"; level "2"; protein_id "ENSMUSP00000100981.1"; source "HAVANA"; tag "CCDS";
chr10	HAVANA	exon	80430937	80431068	.	-	.	gene_id "ENSMUSG00000020167.14"; transcript_id "ENSMUST00000105344.7"; gene_type "protein_coding"; gene_status "KNOWN"; gene_name "Tcf3"; transcript_type "protein_coding"; transcript_status "KNOWN"; transcript_name "Tcf3-208"; exon_number "2"; exon_id "ENSMUSE00000101316.3"; talon_gene "30934"; talon_transcript "81374"; talon_exon "418603"; ccdsid "CCDS48635.1"; exon_status "KNOWN"; level "2"; protein_id "ENSMUSP00000100981.1"; source "HAVANA"; tag "CCDS";
chr10	HAVANA	exon	80427671	80427743	.	-	.	gene_id "ENSMUSG00000020167.14"; transcript_id "ENSMUST00000105344.7"; gene_type "protein_coding"; gene_status "KNOWN"; gene_name "Tcf3"; transcript_type "protein_coding"; transcript_status "KNOWN"; transcript_name "Tcf3-208"; exon_number "3"; exon_id "ENSMUSE00000338290.3"; talon_gene "30934"; talon_transcript "81374"; talon_exon "418605"; ccdsid "CCDS48635.1"; exon_status "KNOWN"; level "2"; protein_id "ENSMUSP00000100981.1"; source "HAVANA"; tag "CCDS";
chr10	HAVANA	exon	80421332	80421405	.	-	.	gene_id "ENSMUSG00000020167.14"; transcript_id "ENSMUST00000105344.7"; gene_type "protein_coding"; gene_status "KNOWN"; gene_name "Tcf3"; transcript_type "protein_coding"; transcript_status "KNOWN"; transcript_name "Tcf3-208"; exon_number "4"; exon_id "ENSMUSE00000371825.3"; talon_gene "30934"; talon_transcript "81374"; talon_exon "418607"; ccdsid "CCDS48635.1"; exon_status "KNOWN"; level "2"; protein_id "ENSMUSP00000100981.1"; source "HAVANA"; tag "CCDS";
chr10	HAVANA	exon	80421088	80421166	.	-	.	gene_id "ENSMUSG00000020167.14"; transcript_id "ENSMUST00000105344.7"; gene_type "protein_coding"; gene_status "KNOWN"; gene_name "Tcf3"; transcript_type "protein_coding"; transcript_status "KNOWN"; transcript_name "Tcf3-208"; exon_number "5"; exon_id "ENSMUSE00000332403.3"; talon_gene "30934"; talon_transcript "81374"; talon_exon "418609"; ccdsid "CCDS48635.1"; exon_status "KNOWN"; level "2"; protein_id "ENSMUSP00000100981.1"; source "HAVANA"; tag "CCDS";
chr10	HAVANA	exon	80420021	80420088	.	-	.	gene_id "ENSMUSG00000020167.14"; transcript_id "ENSMUST00000105344.7"; gene_type "protein_coding"; gene_status "KNOWN"; gene_name "Tcf3"; transcript_type "protein_coding"; transcript_status "KNOWN"; transcript_name "Tcf3-208"; exon_number "6"; exon_id "ENSMUSE00000380245.3"; talon_gene "30934"; talon_transcript "81374"; talon_exon "418611"; ccdsid "CCDS48635.1"; exon_status "KNOWN"; level "2"; protein_id "ENSMUSP00000100981.1"; source "HAVANA"; tag "CCDS";
chr10	HAVANA	exon	80419467	80419599	.	-	.	gene_id "ENSMUSG00000020167.14"; transcript_id "ENSMUST00000105344.7"; gene_type "protein_coding"; gene_status "KNOWN"; gene_name "Tcf3"; transcript_type "protein_coding"; transcript_status "KNOWN"; transcript_name "Tcf3-208"; exon_number "7"; exon_id "ENSMUSE00000339765.3"; talon_gene "30934"; talon_transcript "81374"; talon_exon "418613"; ccdsid "CCDS48635.1"; exon_status "KNOWN"; level "2"; protein_id "ENSMUSP00000100981.1"; source "HAVANA"; tag "CCDS";
chr10	HAVANA	exon	80418766	80418818	.	-	.	gene_id "ENSMUSG00000020167.14"; transcript_id "ENSMUST00000105344.7"; gene_type "protein_coding"; gene_status "KNOWN"; gene_name "Tcf3"; transcript_type "protein_coding"; transcript_status "KNOWN"; transcript_name "Tcf3-208"; exon_number "8"; exon_id "ENSMUSE00000665902.1"; talon_gene "30934"; talon_transcript "81374"; talon_exon "418615"; ccdsid "CCDS48635.1"; exon_status "KNOWN"; level "2"; protein_id "ENSMUSP00000100981.1"; source "HAVANA"; tag "CCDS";
chr10	HAVANA	exon	80417538	80417640	.	-	.	gene_id "ENSMUSG00000020167.14"; transcript_id "ENSMUST00000105344.7"; gene_type "protein_coding"; gene_status "KNOWN"; gene_name "Tcf3"; transcript_type "protein_coding"; transcript_status "KNOWN"; transcript_name "Tcf3-208"; exon_number "9"; exon_id "ENSMUSE00000367279.3"; talon_gene "30934"; talon_transcript "81374"; talon_exon "418617"; ccdsid "CCDS48635.1"; exon_status "KNOWN"; level "2"; protein_id "ENSMUSP00000100981.1"; source "HAVANA"; tag "CCDS";
chr10	HAVANA	exon	80417313	80417470	.	-	.	gene_id "ENSMUSG00000020167.14"; transcript_id "ENSMUST00000105344.7"; gene_type "protein_coding"; gene_status "KNOWN"; gene_name "Tcf3"; transcript_type "protein_coding"; transcript_status "KNOWN"; transcript_name "Tcf3-208"; exon_number "10"; exon_id "ENSMUSE00000412995.3"; talon_gene "30934"; talon_transcript "81374"; talon_exon "418619"; ccdsid "CCDS48635.1"; exon_status "KNOWN"; level "2"; protein_id "ENSMUSP00000100981.1"; source "HAVANA"; tag "CCDS";
chr10	HAVANA	exon	80417090	80417225	.	-	.	gene_id "ENSMUSG00000020167.14"; transcript_id "ENSMUST00000105344.7"; gene_type "protein_coding"; gene_status "KNOWN"; gene_name "Tcf3"; transcript_type "protein_coding"; transcript_status "KNOWN"; transcript_name "Tcf3-208"; exon_number "11"; exon_id "ENSMUSE00000375992.3"; talon_gene "30934"; talon_transcript "81374"; talon_exon "418621"; ccdsid "CCDS48635.1"; exon_status "KNOWN"; level "2"; protein_id "ENSMUSP00000100981.1"; source "HAVANA"; tag "CCDS";
chr10	HAVANA	exon	80416731	80416789	.	-	.	gene_id "ENSMUSG00000020167.14"; transcript_id "ENSMUST00000105344.7"; gene_type "protein_coding"; gene_status "KNOWN"; gene_name "Tcf3"; transcript_type "protein_coding"; transcript_status "KNOWN"; transcript_name "Tcf3-208"; exon_number "12"; exon_id "ENSMUSE00000384426.3"; talon_gene "30934"; talon_transcript "81374"; talon_exon "418623"; ccdsid "CCDS48635.1"; exon_status "KNOWN"; level "2"; protein_id "ENSMUSP00000100981.1"; source "HAVANA"; tag "CCDS";
chr10	HAVANA	exon	80416560	80416638	.	-	.	gene_id "ENSMUSG00000020167.14"; transcript_id "ENSMUST00000105344.7"; gene_type "protein_coding"; gene_status "KNOWN"; gene_name "Tcf3"; transcript_type "protein_coding"; transcript_status "KNOWN"; transcript_name "Tcf3-208"; exon_number "13"; exon_id "ENSMUSE00000351752.3"; talon_gene "30934"; talon_transcript "81374"; talon_exon "418625"; ccdsid "CCDS48635.1"; exon_status "KNOWN"; level "2"; protein_id "ENSMUSP00000100981.1"; source "HAVANA"; tag "CCDS";
chr10	HAVANA	exon	80415853	80415926	.	-	.	gene_id "ENSMUSG00000020167.14"; transcript_id "ENSMUST00000105344.7"; gene_type "protein_coding"; gene_status "KNOWN"; gene_name "Tcf3"; transcript_type "protein_coding"; transcript_status "KNOWN"; transcript_name "Tcf3-208"; exon_number "14"; exon_id "ENSMUSE00000398545.3"; talon_gene "30934"; talon_transcript "81374"; talon_exon "418627"; ccdsid "CCDS48635.1"; exon_status "KNOWN"; level "2"; protein_id "ENSMUSP00000100981.1"; source "HAVANA"; tag "CCDS";
chr10	HAVANA	exon	80415365	80415523	.	-	.	gene_id "ENSMUSG00000020167.14"; transcript_id "ENSMUST00000105344.7"; gene_type "protein_coding"; gene_status "KNOWN"; gene_name "Tcf3"; transcript_type "protein_coding"; transcript_status "KNOWN"; transcript_name "Tcf3-208"; exon_number "15"; exon_id "ENSMUSE00000665901.1"; talon_gene "30934"; talon_transcript "81374"; talon_exon "418629"; ccdsid "CCDS48635.1"; exon_status "KNOWN"; level "2"; protein_id "ENSMUSP00000100981.1"; source "HAVANA"; tag "CCDS";
chr10	HAVANA	exon	80415162	80415288	.	-	.	gene_id "ENSMUSG00000020167.14"; transcript_id "ENSMUST00000105344.7"; gene_type "protein_coding"; gene_status "KNOWN"; gene_name "Tcf3"; transcript_type "protein_coding"; transcript_status "KNOWN"; transcript_name "Tcf3-208"; exon_number "16"; exon_id "ENSMUSE00001252165.1"; talon_gene "30934"; talon_transcript "81374"; talon_exon "418631"; ccdsid "CCDS48635.1"; exon_status "KNOWN"; level "2"; protein_id "ENSMUSP00000100981.1"; source "HAVANA"; tag "CCDS";
chr10	HAVANA	exon	80413205	80413337	.	-	.	gene_id "ENSMUSG00000020167.14"; transcript_id "ENSMUST00000105344.7"; gene_type "protein_coding"; gene_status "KNOWN"; gene_name "Tcf3"; transcript_type "protein_coding"; transcript_status "KNOWN"; transcript_name "Tcf3-208"; exon_number "17"; exon_id "ENSMUSE00001222310.1"; talon_gene "30934"; talon_transcript "81374"; talon_exon "418633"; ccdsid "CCDS48635.1"; exon_status "KNOWN"; level "2"; protein_id "ENSMUSP00000100981.1"; source "HAVANA"; tag "CCDS";
chr10	HAVANA	exon	80410398	80410624	.	-	.	gene_id "ENSMUSG00000020167.14"; transcript_id "ENSMUST00000105344.7"; gene_type "protein_coding"; gene_status "KNOWN"; gene_name "Tcf3"; transcript_type "protein_coding"; transcript_status "KNOWN"; transcript_name "Tcf3-208"; exon_number "18"; exon_id "ENSMUSE00000101335.3"; talon_gene "30934"; talon_transcript "81374"; talon_exon "418635"; ccdsid "CCDS48635.1"; exon_status "KNOWN"; level "2"; protein_id "ENSMUSP00000100981.1"; source "HAVANA"; tag "CCDS";
chr10	HAVANA	exon	80409514	80410274	.	-	.	gene_id "ENSMUSG00000020167.14"; transcript_id "ENSMUST00000105344.7"; gene_type "protein_coding"; gene_status "KNOWN"; gene_name "Tcf3"; transcript_type "protein_coding"; transcript_status "KNOWN"; transcript_name "Tcf3-208"; exon_number "19"; exon_id "ENSMUSE00000665900.1"; talon_gene "30934"; talon_transcript "81374"; talon_exon "418637"; ccdsid "CCDS48635.1"; exon_status "KNOWN"; level "2"; protein_id "ENSMUSP00000100981.1"; source "HAVANA"; tag "CCDS";
chr10	HAVANA	transcript	80409514	80433647	.	-	.	gene_id "ENSMUSG00000020167.14"; transcript_id "ENSMUST00000105345.9"; gene_name "Tcf3"; gene_status "KNOWN"; gene_type "protein_coding"; transcript_type "protein_coding"; transcript_status "KNOWN"; transcript_name "Tcf3-209"; talon_gene "30934"; talon_transcript "81375"; ccdsid "CCDS24022.1"; havana_transcript "OTTMUST00000045818.1"; level "2"; protein_id "ENSMUSP00000100982.3"; source "HAVANA"; tag "CCDS"; transcript_support_level "1";
chr10	HAVANA	exon	80433320	80433647	.	-	.	gene_id "ENSMUSG00000020167.14"; transcript_id "ENSMUST00000105345.9"; gene_type "protein_coding"; gene_status "KNOWN"; gene_name "Tcf3"; transcript_type "protein_coding"; transcript_status "KNOWN"; transcript_name "Tcf3-209"; exon_number "1"; exon_id "ENSMUSE00000665899.1"; talon_gene "30934"; talon_transcript "81375"; talon_exon "418638"; ccdsid "CCDS24022.1"; exon_status "KNOWN"; level "2"; protein_id "ENSMUSP00000100982.3"; source "HAVANA"; tag "CCDS";
chr10	HAVANA	exon	80430937	80431068	.	-	.	gene_id "ENSMUSG00000020167.14"; transcript_id "ENSMUST00000105345.9"; gene_type "protein_coding"; gene_status "KNOWN"; gene_name "Tcf3"; transcript_type "protein_coding"; transcript_status "KNOWN"; transcript_name "Tcf3-209"; exon_number "2"; exon_id "ENSMUSE00000101316.3"; talon_gene "30934"; talon_transcript "81375"; talon_exon "418603"; ccdsid "CCDS48635.1"; exon_status "KNOWN"; level "2"; protein_id "ENSMUSP00000100981.1"; source "HAVANA"; tag "CCDS";
chr10	HAVANA	exon	80427671	80427743	.	-	.	gene_id "ENSMUSG00000020167.14"; transcript_id "ENSMUST00000105345.9"; gene_type "protein_coding"; gene_status "KNOWN"; gene_name "Tcf3"; transcript_type "protein_coding"; transcript_status "KNOWN"; transcript_name "Tcf3-209"; exon_number "3"; exon_id "ENSMUSE00000338290.3"; talon_gene "30934"; talon_transcript "81375"; talon_exon "418605"; ccdsid "CCDS48635.1"; exon_status "KNOWN"; level "2"; protein_id "ENSMUSP00000100981.1"; source "HAVANA"; tag "CCDS";
chr10	HAVANA	exon	80421332	80421405	.	-	.	gene_id "ENSMUSG00000020167.14"; transcript_id "ENSMUST00000105345.9"; gene_type "protein_coding"; gene_status "KNOWN"; gene_name "Tcf3"; transcript_type "protein_coding"; transcript_status "KNOWN"; transcript_name "Tcf3-209"; exon_number "4"; exon_id "ENSMUSE00000371825.3"; talon_gene "30934"; talon_transcript "81375"; talon_exon "418607"; ccdsid "CCDS48635.1"; exon_status "KNOWN"; level "2"; protein_id "ENSMUSP00000100981.1"; source "HAVANA"; tag "CCDS";
chr10	HAVANA	exon	80421088	80421166	.	-	.	gene_id "ENSMUSG00000020167.14"; transcript_id "ENSMUST00000105345.9"; gene_type "protein_coding"; gene_status "KNOWN"; gene_name "Tcf3"; transcript_type "protein_coding"; transcript_status "KNOWN"; transcript_name "Tcf3-209"; exon_number "5"; exon_id "ENSMUSE00000332403.3"; talon_gene "30934"; talon_transcript "81375"; talon_exon "418609"; ccdsid "CCDS48635.1"; exon_status "KNOWN"; level "2"; protein_id "ENSMUSP00000100981.1"; source "HAVANA"; tag "CCDS";
chr10	HAVANA	exon	80420021	80420088	.	-	.	gene_id "ENSMUSG00000020167.14"; transcript_id "ENSMUST00000105345.9"; gene_type "protein_coding"; gene_status "KNOWN"; gene_name "Tcf3"; transcript_type "protein_coding"; transcript_status "KNOWN"; transcript_name "Tcf3-209"; exon_number "6"; exon_id "ENSMUSE00000380245.3"; talon_gene "30934"; talon_transcript "81375"; talon_exon "418611"; ccdsid "CCDS48635.1"; exon_status "KNOWN"; level "2"; protein_id "ENSMUSP00000100981.1"; source "HAVANA"; tag "CCDS";
chr10	HAVANA	exon	80419467	80419599	.	-	.	gene_id "ENSMUSG00000020167.14"; transcript_id "ENSMUST00000105345.9"; gene_type "protein_coding"; gene_status "KNOWN"; gene_name "Tcf3"; transcript_type "protein_coding"; transcript_status "KNOWN"; transcript_name "Tcf3-209"; exon_number "7"; exon_id "ENSMUSE00000339765.3"; talon_gene "30934"; talon_transcript "81375"; talon_exon "418613"; ccdsid "CCDS48635.1"; exon_status "KNOWN"; level "2"; protein_id "ENSMUSP00000100981.1"; source "HAVANA"; tag "CCDS";
chr10	HAVANA	exon	80418766	80418815	.	-	.	gene_id "ENSMUSG00000020167.14"; transcript_id "ENSMUST00000105345.9"; gene_type "protein_coding"; gene_status "KNOWN"; gene_name "Tcf3"; transcript_type "protein_coding"; transcript_status "KNOWN"; transcript_name "Tcf3-209"; exon_number "8"; exon_id "ENSMUSE00000308569.3"; talon_gene "30934"; talon_transcript "81375"; talon_exon "418640"; ccdsid "CCDS24022.1"; exon_status "KNOWN"; level "2"; protein_id "ENSMUSP00000100982.3"; source "HAVANA"; tag "CCDS";
chr10	HAVANA	exon	80417538	80417640	.	-	.	gene_id "ENSMUSG00000020167.14"; transcript_id "ENSMUST00000105345.9"; gene_type "protein_coding"; gene_status "KNOWN"; gene_name "Tcf3"; transcript_type "protein_coding"; transcript_status "KNOWN"; transcript_name "Tcf3-209"; exon_number "9"; exon_id "ENSMUSE00000367279.3"; talon_gene "30934"; talon_transcript "81375"; talon_exon "418617"; ccdsid "CCDS48635.1"; exon_status "KNOWN"; level "2"; protein_id "ENSMUSP00000100981.1"; source "HAVANA"; tag "CCDS";
chr10	HAVANA	exon	80417313	80417470	.	-	.	gene_id "ENSMUSG00000020167.14"; transcript_id "ENSMUST00000105345.9"; gene_type "protein_coding"; gene_status "KNOWN"; gene_name "Tcf3"; transcript_type "protein_coding"; transcript_status "KNOWN"; transcript_name "Tcf3-209"; exon_number "10"; exon_id "ENSMUSE00000412995.3"; talon_gene "30934"; talon_transcript "81375"; talon_exon "418619"; ccdsid "CCDS48635.1"; exon_status "KNOWN"; level "2"; protein_id "ENSMUSP00000100981.1"; source "HAVANA"; tag "CCDS";
chr10	HAVANA	exon	80417090	80417225	.	-	.	gene_id "ENSMUSG00000020167.14"; transcript_id "ENSMUST00000105345.9"; gene_type "protein_coding"; gene_status "KNOWN"; gene_name "Tcf3"; transcript_type "protein_coding"; transcript_status "KNOWN"; transcript_name "Tcf3-209"; exon_number "11"; exon_id "ENSMUSE00000375992.3"; talon_gene "30934"; talon_transcript "81375"; talon_exon "418621"; ccdsid "CCDS48635.1"; exon_status "KNOWN"; level "2"; protein_id "ENSMUSP00000100981.1"; source "HAVANA"; tag "CCDS";
chr10	HAVANA	exon	80416731	80416789	.	-	.	gene_id "ENSMUSG00000020167.14"; transcript_id "ENSMUST00000105345.9"; gene_type "protein_coding"; gene_status "KNOWN"; gene_name "Tcf3"; transcript_type "protein_coding"; transcript_status "KNOWN"; transcript_name "Tcf3-209"; exon_number "12"; exon_id "ENSMUSE00000384426.3"; talon_gene "30934"; talon_transcript "81375"; talon_exon "418623"; ccdsid "CCDS48635.1"; exon_status "KNOWN"; level "2"; protein_id "ENSMUSP00000100981.1"; source "HAVANA"; tag "CCDS";
chr10	HAVANA	exon	80416560	80416638	.	-	.	gene_id "ENSMUSG00000020167.14"; transcript_id "ENSMUST00000105345.9"; gene_type "protein_coding"; gene_status "KNOWN"; gene_name "Tcf3"; transcript_type "protein_coding"; transcript_status "KNOWN"; transcript_name "Tcf3-209"; exon_number "13"; exon_id "ENSMUSE00000351752.3"; talon_gene "30934"; talon_transcript "81375"; talon_exon "418625"; ccdsid "CCDS48635.1"; exon_status "KNOWN"; level "2"; protein_id "ENSMUSP00000100981.1"; source "HAVANA"; tag "CCDS";
chr10	HAVANA	exon	80415853	80415926	.	-	.	gene_id "ENSMUSG00000020167.14"; transcript_id "ENSMUST00000105345.9"; gene_type "protein_coding"; gene_status "KNOWN"; gene_name "Tcf3"; transcript_type "protein_coding"; transcript_status "KNOWN"; transcript_name "Tcf3-209"; exon_number "14"; exon_id "ENSMUSE00000398545.3"; talon_gene "30934"; talon_transcript "81375"; talon_exon "418627"; ccdsid "CCDS48635.1"; exon_status "KNOWN"; level "2"; protein_id "ENSMUSP00000100981.1"; source "HAVANA"; tag "CCDS";
chr10	HAVANA	exon	80415365	80415520	.	-	.	gene_id "ENSMUSG00000020167.14"; transcript_id "ENSMUST00000105345.9"; gene_type "protein_coding"; gene_status "KNOWN"; gene_name "Tcf3"; transcript_type "protein_coding"; transcript_status "KNOWN"; transcript_name "Tcf3-209"; exon_number "15"; exon_id "ENSMUSE00001287510.1"; talon_gene "30934"; talon_transcript "81375"; talon_exon "418642"; ccdsid "CCDS24022.1"; exon_status "KNOWN"; level "2"; protein_id "ENSMUSP00000100982.3"; source "HAVANA"; tag "CCDS";
chr10	HAVANA	exon	80415162	80415288	.	-	.	gene_id "ENSMUSG00000020167.14"; transcript_id "ENSMUST00000105345.9"; gene_type "protein_coding"; gene_status "KNOWN"; gene_name "Tcf3"; transcript_type "protein_coding"; transcript_status "KNOWN"; transcript_name "Tcf3-209"; exon_number "16"; exon_id "ENSMUSE00001252165.1"; talon_gene "30934"; talon_transcript "81375"; talon_exon "418631"; ccdsid "CCDS48635.1"; exon_status "KNOWN"; level "2"; protein_id "ENSMUSP00000100981.1"; source "HAVANA"; tag "CCDS";
chr10	HAVANA	exon	80413205	80413337	.	-	.	gene_id "ENSMUSG00000020167.14"; transcript_id "ENSMUST00000105345.9"; gene_type "protein_coding"; gene_status "KNOWN"; gene_name "Tcf3"; transcript_type "protein_coding"; transcript_status "KNOWN"; transcript_name "Tcf3-209"; exon_number "17"; exon_id "ENSMUSE00001222310.1"; talon_gene "30934"; talon_transcript "81375"; talon_exon "418633"; ccdsid "CCDS48635.1"; exon_status "KNOWN"; level "2"; protein_id "ENSMUSP00000100981.1"; source "HAVANA"; tag "CCDS";
chr10	HAVANA	exon	80410398	80410624	.	-	.	gene_id "ENSMUSG00000020167.14"; transcript_id "ENSMUST00000105345.9"; gene_type "protein_coding"; gene_status "KNOWN"; gene_name "Tcf3"; transcript_type "protein_coding"; transcript_status "KNOWN"; transcript_name "Tcf3-209"; exon_number "18"; exon_id "ENSMUSE00000101335.3"; talon_gene "30934"; talon_transcript "81375"; talon_exon "418635"; ccdsid "CCDS48635.1"; exon_status "KNOWN"; level "2"; protein_id "ENSMUSP00000100981.1"; source "HAVANA"; tag "CCDS";
chr10	HAVANA	exon	80409514	80410274	.	-	.	gene_id "ENSMUSG00000020167.14"; transcript_id "ENSMUST00000105345.9"; gene_type "protein_coding"; gene_status "KNOWN"; gene_name "Tcf3"; transcript_type "protein_coding"; transcript_status "KNOWN"; transcript_name "Tcf3-209"; exon_number "19"; exon_id "ENSMUSE00000665900.1"; talon_gene "30934"; talon_transcript "81375"; talon_exon "418637"; ccdsid "CCDS48635.1"; exon_status "KNOWN"; level "2"; protein_id "ENSMUSP00000100981.1"; source "HAVANA"; tag "CCDS";
chr10	HAVANA	transcript	80409547	80433643	.	-	.	gene_id "ENSMUSG00000020167.14"; transcript_id "ENSMUST00000105342.7"; gene_name "Tcf3"; gene_status "KNOWN"; gene_type "protein_coding"; transcript_type "protein_coding"; transcript_status "KNOWN"; transcript_name "Tcf3-206"; talon_gene "30934"; talon_transcript "81376"; ccdsid "CCDS48636.1"; havana_transcript "OTTMUST00000045822.1"; level "2"; protein_id "ENSMUSP00000100979.1"; source "HAVANA"; tag "CCDS"; transcript_support_level "1";
chr10	HAVANA	exon	80433320	80433643	.	-	.	gene_id "ENSMUSG00000020167.14"; transcript_id "ENSMUST00000105342.7"; gene_type "protein_coding"; gene_status "KNOWN"; gene_name "Tcf3"; transcript_type "protein_coding"; transcript_status "KNOWN"; transcript_name "Tcf3-206"; exon_number "1"; exon_id "ENSMUSE00000665897.1"; talon_gene "30934"; talon_transcript "81376"; talon_exon "418643"; ccdsid "CCDS48636.1"; exon_status "KNOWN"; level "2"; protein_id "ENSMUSP00000100979.1"; source "HAVANA"; tag "CCDS";
chr10	HAVANA	exon	80430937	80431068	.	-	.	gene_id "ENSMUSG00000020167.14"; transcript_id "ENSMUST00000105342.7"; gene_type "protein_coding"; gene_status "KNOWN"; gene_name "Tcf3"; transcript_type "protein_coding"; transcript_status "KNOWN"; transcript_name "Tcf3-206"; exon_number "2"; exon_id "ENSMUSE00000101316.3"; talon_gene "30934"; talon_transcript "81376"; talon_exon "418603"; ccdsid "CCDS48635.1"; exon_status "KNOWN"; level "2"; protein_id "ENSMUSP00000100981.1"; source "HAVANA"; tag "CCDS";
chr10	HAVANA	exon	80427671	80427743	.	-	.	gene_id "ENSMUSG00000020167.14"; transcript_id "ENSMUST00000105342.7"; gene_type "protein_coding"; gene_status "KNOWN"; gene_name "Tcf3"; transcript_type "protein_coding"; transcript_status "KNOWN"; transcript_name "Tcf3-206"; exon_number "3"; exon_id "ENSMUSE00000338290.3"; talon_gene "30934"; talon_transcript "81376"; talon_exon "418605"; ccdsid "CCDS48635.1"; exon_status "KNOWN"; level "2"; protein_id "ENSMUSP00000100981.1"; source "HAVANA"; tag "CCDS";
chr10	HAVANA	exon	80421332	80421405	.	-	.	gene_id "ENSMUSG00000020167.14"; transcript_id "ENSMUST00000105342.7"; gene_type "protein_coding"; gene_status "KNOWN"; gene_name "Tcf3"; transcript_type "protein_coding"; transcript_status "KNOWN"; transcript_name "Tcf3-206"; exon_number "4"; exon_id "ENSMUSE00000371825.3"; talon_gene "30934"; talon_transcript "81376"; talon_exon "418607"; ccdsid "CCDS48635.1"; exon_status "KNOWN"; level "2"; protein_id "ENSMUSP00000100981.1"; source "HAVANA"; tag "CCDS";
chr10	HAVANA	exon	80421088	80421166	.	-	.	gene_id "ENSMUSG00000020167.14"; transcript_id "ENSMUST00000105342.7"; gene_type "protein_coding"; gene_status "KNOWN"; gene_name "Tcf3"; transcript_type "protein_coding"; transcript_status "KNOWN"; transcript_name "Tcf3-206"; exon_number "5"; exon_id "ENSMUSE00000332403.3"; talon_gene "30934"; talon_transcript "81376"; talon_exon "418609"; ccdsid "CCDS48635.1"; exon_status "KNOWN"; level "2"; protein_id "ENSMUSP00000100981.1"; source "HAVANA"; tag "CCDS";
chr10	HAVANA	exon	80420021	80420088	.	-	.	gene_id "ENSMUSG00000020167.14"; transcript_id "ENSMUST00000105342.7"; gene_type "protein_coding"; gene_status "KNOWN"; gene_name "Tcf3"; transcript_type "protein_coding"; transcript_status "KNOWN"; transcript_name "Tcf3-206"; exon_number "6"; exon_id "ENSMUSE00000380245.3"; talon_gene "30934"; talon_transcript "81376"; talon_exon "418611"; ccdsid "CCDS48635.1"; exon_status "KNOWN"; level "2"; protein_id "ENSMUSP00000100981.1"; source "HAVANA"; tag "CCDS";
chr10	HAVANA	exon	80419467	80419599	.	-	.	gene_id "ENSMUSG00000020167.14"; transcript_id "ENSMUST00000105342.7"; gene_type "protein_coding"; gene_status "KNOWN"; gene_name "Tcf3"; transcript_type "protein_coding"; transcript_status "KNOWN"; transcript_name "Tcf3-206"; exon_number "7"; exon_id "ENSMUSE00000339765.3"; talon_gene "30934"; talon_transcript "81376"; talon_exon "418613"; ccdsid "CCDS48635.1"; exon_status "KNOWN"; level "2"; protein_id "ENSMUSP00000100981.1"; source "HAVANA"; tag "CCDS";
chr10	HAVANA	exon	80418766	80418818	.	-	.	gene_id "ENSMUSG00000020167.14"; transcript_id "ENSMUST00000105342.7"; gene_type "protein_coding"; gene_status "KNOWN"; gene_name "Tcf3"; transcript_type "protein_coding"; transcript_status "KNOWN"; transcript_name "Tcf3-206"; exon_number "8"; exon_id "ENSMUSE00000665902.1"; talon_gene "30934"; talon_transcript "81376"; talon_exon "418615"; ccdsid "CCDS48635.1"; exon_status "KNOWN"; level "2"; protein_id "ENSMUSP00000100981.1"; source "HAVANA"; tag "CCDS";
chr10	HAVANA	exon	80417538	80417640	.	-	.	gene_id "ENSMUSG00000020167.14"; transcript_id "ENSMUST00000105342.7"; gene_type "protein_coding"; gene_status "KNOWN"; gene_name "Tcf3"; transcript_type "protein_coding"; transcript_status "KNOWN"; transcript_name "Tcf3-206"; exon_number "9"; exon_id "ENSMUSE00000367279.3"; talon_gene "30934"; talon_transcript "81376"; talon_exon "418617"; ccdsid "CCDS48635.1"; exon_status "KNOWN"; level "2"; protein_id "ENSMUSP00000100981.1"; source "HAVANA"; tag "CCDS";
chr10	HAVANA	exon	80417313	80417470	.	-	.	gene_id "ENSMUSG00000020167.14"; transcript_id "ENSMUST00000105342.7"; gene_type "protein_coding"; gene_status "KNOWN"; gene_name "Tcf3"; transcript_type "protein_coding"; transcript_status "KNOWN"; transcript_name "Tcf3-206"; exon_number "10"; exon_id "ENSMUSE00000412995.3"; talon_gene "30934"; talon_transcript "81376"; talon_exon "418619"; ccdsid "CCDS48635.1"; exon_status "KNOWN"; level "2"; protein_id "ENSMUSP00000100981.1"; source "HAVANA"; tag "CCDS";
chr10	HAVANA	exon	80417090	80417225	.	-	.	gene_id "ENSMUSG00000020167.14"; transcript_id "ENSMUST00000105342.7"; gene_type "protein_coding"; gene_status "KNOWN"; gene_name "Tcf3"; transcript_type "protein_coding"; transcript_status "KNOWN"; transcript_name "Tcf3-206"; exon_number "11"; exon_id "ENSMUSE00000375992.3"; talon_gene "30934"; talon_transcript "81376"; talon_exon "418621"; ccdsid "CCDS48635.1"; exon_status "KNOWN"; level "2"; protein_id "ENSMUSP00000100981.1"; source "HAVANA"; tag "CCDS";
chr10	HAVANA	exon	80416731	80416789	.	-	.	gene_id "ENSMUSG00000020167.14"; transcript_id "ENSMUST00000105342.7"; gene_type "protein_coding"; gene_status "KNOWN"; gene_name "Tcf3"; transcript_type "protein_coding"; transcript_status "KNOWN"; transcript_name "Tcf3-206"; exon_number "12"; exon_id "ENSMUSE00000384426.3"; talon_gene "30934"; talon_transcript "81376"; talon_exon "418623"; ccdsid "CCDS48635.1"; exon_status "KNOWN"; level "2"; protein_id "ENSMUSP00000100981.1"; source "HAVANA"; tag "CCDS";
chr10	HAVANA	exon	80416560	80416638	.	-	.	gene_id "ENSMUSG00000020167.14"; transcript_id "ENSMUST00000105342.7"; gene_type "protein_coding"; gene_status "KNOWN"; gene_name "Tcf3"; transcript_type "protein_coding"; transcript_status "KNOWN"; transcript_name "Tcf3-206"; exon_number "13"; exon_id "ENSMUSE00000351752.3"; talon_gene "30934"; talon_transcript "81376"; talon_exon "418625"; ccdsid "CCDS48635.1"; exon_status "KNOWN"; level "2"; protein_id "ENSMUSP00000100981.1"; source "HAVANA"; tag "CCDS";
chr10	HAVANA	exon	80415853	80415926	.	-	.	gene_id "ENSMUSG00000020167.14"; transcript_id "ENSMUST00000105342.7"; gene_type "protein_coding"; gene_status "KNOWN"; gene_name "Tcf3"; transcript_type "protein_coding"; transcript_status "KNOWN"; transcript_name "Tcf3-206"; exon_number "14"; exon_id "ENSMUSE00000398545.3"; talon_gene "30934"; talon_transcript "81376"; talon_exon "418627"; ccdsid "CCDS48635.1"; exon_status "KNOWN"; level "2"; protein_id "ENSMUSP00000100981.1"; source "HAVANA"; tag "CCDS";
chr10	HAVANA	exon	80415365	80415523	.	-	.	gene_id "ENSMUSG00000020167.14"; transcript_id "ENSMUST00000105342.7"; gene_type "protein_coding"; gene_status "KNOWN"; gene_name "Tcf3"; transcript_type "protein_coding"; transcript_status "KNOWN"; transcript_name "Tcf3-206"; exon_number "15"; exon_id "ENSMUSE00000665901.1"; talon_gene "30934"; talon_transcript "81376"; talon_exon "418629"; ccdsid "CCDS48635.1"; exon_status "KNOWN"; level "2"; protein_id "ENSMUSP00000100981.1"; source "HAVANA"; tag "CCDS";
chr10	HAVANA	exon	80415162	80415288	.	-	.	gene_id "ENSMUSG00000020167.14"; transcript_id "ENSMUST00000105342.7"; gene_type "protein_coding"; gene_status "KNOWN"; gene_name "Tcf3"; transcript_type "protein_coding"; transcript_status "KNOWN"; transcript_name "Tcf3-206"; exon_number "16"; exon_id "ENSMUSE00001252165.1"; talon_gene "30934"; talon_transcript "81376"; talon_exon "418631"; ccdsid "CCDS48635.1"; exon_status "KNOWN"; level "2"; protein_id "ENSMUSP00000100981.1"; source "HAVANA"; tag "CCDS";
chr10	HAVANA	exon	80413205	80413337	.	-	.	gene_id "ENSMUSG00000020167.14"; transcript_id "ENSMUST00000105342.7"; gene_type "protein_coding"; gene_status "KNOWN"; gene_name "Tcf3"; transcript_type "protein_coding"; transcript_status "KNOWN"; transcript_name "Tcf3-206"; exon_number "17"; exon_id "ENSMUSE00001222310.1"; talon_gene "30934"; talon_transcript "81376"; talon_exon "418633"; ccdsid "CCDS48635.1"; exon_status "KNOWN"; level "2"; protein_id "ENSMUSP00000100981.1"; source "HAVANA"; tag "CCDS";
chr10	HAVANA	exon	80412827	80413062	.	-	.	gene_id "ENSMUSG00000020167.14"; transcript_id "ENSMUST00000105342.7"; gene_type "protein_coding"; gene_status "KNOWN"; gene_name "Tcf3"; transcript_type "protein_coding"; transcript_status "KNOWN"; transcript_name "Tcf3-206"; exon_number "18"; exon_id "ENSMUSE00000101342.3"; talon_gene "30934"; talon_transcript "81376"; talon_exon "418645"; ccdsid "CCDS48636.1"; exon_status "KNOWN"; level "2"; protein_id "ENSMUSP00000100979.1"; source "HAVANA"; tag "CCDS";
chr10	HAVANA	exon	80409547	80410274	.	-	.	gene_id "ENSMUSG00000020167.14"; transcript_id "ENSMUST00000105342.7"; gene_type "protein_coding"; gene_status "KNOWN"; gene_name "Tcf3"; transcript_type "protein_coding"; transcript_status "KNOWN"; transcript_name "Tcf3-206"; exon_number "19"; exon_id "ENSMUSE00000665898.1"; talon_gene "30934"; talon_transcript "81376"; talon_exon "418647"; ccdsid "CCDS48636.1"; exon_status "KNOWN"; level "2"; protein_id "ENSMUSP00000100979.1"; source "HAVANA"; tag "CCDS";
chr10	HAVANA	transcript	80409547	80433647	.	-	.	gene_id "ENSMUSG00000020167.14"; transcript_id "ENSMUST00000105343.7"; gene_name "Tcf3"; gene_status "KNOWN"; gene_type "protein_coding"; transcript_type "protein_coding"; transcript_status "KNOWN"; transcript_name "Tcf3-207"; talon_gene "30934"; talon_transcript "81377"; ccdsid "CCDS48633.1"; havana_transcript "OTTMUST00000045823.1"; level "2"; protein_id "ENSMUSP00000100980.1"; source "HAVANA"; tag "CCDS"; transcript_support_level "1";
chr10	HAVANA	exon	80433320	80433647	.	-	.	gene_id "ENSMUSG00000020167.14"; transcript_id "ENSMUST00000105343.7"; gene_type "protein_coding"; gene_status "KNOWN"; gene_name "Tcf3"; transcript_type "protein_coding"; transcript_status "KNOWN"; transcript_name "Tcf3-207"; exon_number "1"; exon_id "ENSMUSE00000665899.1"; talon_gene "30934"; talon_transcript "81377"; talon_exon "418638"; ccdsid "CCDS24022.1"; exon_status "KNOWN"; level "2"; protein_id "ENSMUSP00000100982.3"; source "HAVANA"; tag "CCDS";
chr10	HAVANA	exon	80430937	80431068	.	-	.	gene_id "ENSMUSG00000020167.14"; transcript_id "ENSMUST00000105343.7"; gene_type "protein_coding"; gene_status "KNOWN"; gene_name "Tcf3"; transcript_type "protein_coding"; transcript_status "KNOWN"; transcript_name "Tcf3-207"; exon_number "2"; exon_id "ENSMUSE00000101316.3"; talon_gene "30934"; talon_transcript "81377"; talon_exon "418603"; ccdsid "CCDS48635.1"; exon_status "KNOWN"; level "2"; protein_id "ENSMUSP00000100981.1"; source "HAVANA"; tag "CCDS";
chr10	HAVANA	exon	80427671	80427743	.	-	.	gene_id "ENSMUSG00000020167.14"; transcript_id "ENSMUST00000105343.7"; gene_type "protein_coding"; gene_status "KNOWN"; gene_name "Tcf3"; transcript_type "protein_coding"; transcript_status "KNOWN"; transcript_name "Tcf3-207"; exon_number "3"; exon_id "ENSMUSE00000338290.3"; talon_gene "30934"; talon_transcript "81377"; talon_exon "418605"; ccdsid "CCDS48635.1"; exon_status "KNOWN"; level "2"; protein_id "ENSMUSP00000100981.1"; source "HAVANA"; tag "CCDS";
chr10	HAVANA	exon	80421332	80421405	.	-	.	gene_id "ENSMUSG00000020167.14"; transcript_id "ENSMUST00000105343.7"; gene_type "protein_coding"; gene_status "KNOWN"; gene_name "Tcf3"; transcript_type "protein_coding"; transcript_status "KNOWN"; transcript_name "Tcf3-207"; exon_number "4"; exon_id "ENSMUSE00000371825.3"; talon_gene "30934"; talon_transcript "81377"; talon_exon "418607"; ccdsid "CCDS48635.1"; exon_status "KNOWN"; level "2"; protein_id "ENSMUSP00000100981.1"; source "HAVANA"; tag "CCDS";
chr10	HAVANA	exon	80421088	80421166	.	-	.	gene_id "ENSMUSG00000020167.14"; transcript_id "ENSMUST00000105343.7"; gene_type "protein_coding"; gene_status "KNOWN"; gene_name "Tcf3"; transcript_type "protein_coding"; transcript_status "KNOWN"; transcript_name "Tcf3-207"; exon_number "5"; exon_id "ENSMUSE00000332403.3"; talon_gene "30934"; talon_transcript "81377"; talon_exon "418609"; ccdsid "CCDS48635.1"; exon_status "KNOWN"; level "2"; protein_id "ENSMUSP00000100981.1"; source "HAVANA"; tag "CCDS";
chr10	HAVANA	exon	80420021	80420088	.	-	.	gene_id "ENSMUSG00000020167.14"; transcript_id "ENSMUST00000105343.7"; gene_type "protein_coding"; gene_status "KNOWN"; gene_name "Tcf3"; transcript_type "protein_coding"; transcript_status "KNOWN"; transcript_name "Tcf3-207"; exon_number "6"; exon_id "ENSMUSE00000380245.3"; talon_gene "30934"; talon_transcript "81377"; talon_exon "418611"; ccdsid "CCDS48635.1"; exon_status "KNOWN"; level "2"; protein_id "ENSMUSP00000100981.1"; source "HAVANA"; tag "CCDS";
chr10	HAVANA	exon	80419467	80419599	.	-	.	gene_id "ENSMUSG00000020167.14"; transcript_id "ENSMUST00000105343.7"; gene_type "protein_coding"; gene_status "KNOWN"; gene_name "Tcf3"; transcript_type "protein_coding"; transcript_status "KNOWN"; transcript_name "Tcf3-207"; exon_number "7"; exon_id "ENSMUSE00000339765.3"; talon_gene "30934"; talon_transcript "81377"; talon_exon "418613"; ccdsid "CCDS48635.1"; exon_status "KNOWN"; level "2"; protein_id "ENSMUSP00000100981.1"; source "HAVANA"; tag "CCDS";
chr10	HAVANA	exon	80418766	80418818	.	-	.	gene_id "ENSMUSG00000020167.14"; transcript_id "ENSMUST00000105343.7"; gene_type "protein_coding"; gene_status "KNOWN"; gene_name "Tcf3"; transcript_type "protein_coding"; transcript_status "KNOWN"; transcript_name "Tcf3-207"; exon_number "8"; exon_id "ENSMUSE00000665902.1"; talon_gene "30934"; talon_transcript "81377"; talon_exon "418615"; ccdsid "CCDS48635.1"; exon_status "KNOWN"; level "2"; protein_id "ENSMUSP00000100981.1"; source "HAVANA"; tag "CCDS";
chr10	HAVANA	exon	80417538	80417640	.	-	.	gene_id "ENSMUSG00000020167.14"; transcript_id "ENSMUST00000105343.7"; gene_type "protein_coding"; gene_status "KNOWN"; gene_name "Tcf3"; transcript_type "protein_coding"; transcript_status "KNOWN"; transcript_name "Tcf3-207"; exon_number "9"; exon_id "ENSMUSE00000367279.3"; talon_gene "30934"; talon_transcript "81377"; talon_exon "418617"; ccdsid "CCDS48635.1"; exon_status "KNOWN"; level "2"; protein_id "ENSMUSP00000100981.1"; source "HAVANA"; tag "CCDS";
chr10	HAVANA	exon	80417313	80417470	.	-	.	gene_id "ENSMUSG00000020167.14"; transcript_id "ENSMUST00000105343.7"; gene_type "protein_coding"; gene_status "KNOWN"; gene_name "Tcf3"; transcript_type "protein_coding"; transcript_status "KNOWN"; transcript_name "Tcf3-207"; exon_number "10"; exon_id "ENSMUSE00000412995.3"; talon_gene "30934"; talon_transcript "81377"; talon_exon "418619"; ccdsid "CCDS48635.1"; exon_status "KNOWN"; level "2"; protein_id "ENSMUSP00000100981.1"; source "HAVANA"; tag "CCDS";
chr10	HAVANA	exon	80417090	80417225	.	-	.	gene_id "ENSMUSG00000020167.14"; transcript_id "ENSMUST00000105343.7"; gene_type "protein_coding"; gene_status "KNOWN"; gene_name "Tcf3"; transcript_type "protein_coding"; transcript_status "KNOWN"; transcript_name "Tcf3-207"; exon_number "11"; exon_id "ENSMUSE00000375992.3"; talon_gene "30934"; talon_transcript "81377"; talon_exon "418621"; ccdsid "CCDS48635.1"; exon_status "KNOWN"; level "2"; protein_id "ENSMUSP00000100981.1"; source "HAVANA"; tag "CCDS";
chr10	HAVANA	exon	80416731	80416789	.	-	.	gene_id "ENSMUSG00000020167.14"; transcript_id "ENSMUST00000105343.7"; gene_type "protein_coding"; gene_status "KNOWN"; gene_name "Tcf3"; transcript_type "protein_coding"; transcript_status "KNOWN"; transcript_name "Tcf3-207"; exon_number "12"; exon_id "ENSMUSE00000384426.3"; talon_gene "30934"; talon_transcript "81377"; talon_exon "418623"; ccdsid "CCDS48635.1"; exon_status "KNOWN"; level "2"; protein_id "ENSMUSP00000100981.1"; source "HAVANA"; tag "CCDS";
chr10	HAVANA	exon	80416560	80416638	.	-	.	gene_id "ENSMUSG00000020167.14"; transcript_id "ENSMUST00000105343.7"; gene_type "protein_coding"; gene_status "KNOWN"; gene_name "Tcf3"; transcript_type "protein_coding"; transcript_status "KNOWN"; transcript_name "Tcf3-207"; exon_number "13"; exon_id "ENSMUSE00000351752.3"; talon_gene "30934"; talon_transcript "81377"; talon_exon "418625"; ccdsid "CCDS48635.1"; exon_status "KNOWN"; level "2"; protein_id "ENSMUSP00000100981.1"; source "HAVANA"; tag "CCDS";
chr10	HAVANA	exon	80415853	80415926	.	-	.	gene_id "ENSMUSG00000020167.14"; transcript_id "ENSMUST00000105343.7"; gene_type "protein_coding"; gene_status "KNOWN"; gene_name "Tcf3"; transcript_type "protein_coding"; transcript_status "KNOWN"; transcript_name "Tcf3-207"; exon_number "14"; exon_id "ENSMUSE00000398545.3"; talon_gene "30934"; talon_transcript "81377"; talon_exon "418627"; ccdsid "CCDS48635.1"; exon_status "KNOWN"; level "2"; protein_id "ENSMUSP00000100981.1"; source "HAVANA"; tag "CCDS";
chr10	HAVANA	exon	80415365	80415520	.	-	.	gene_id "ENSMUSG00000020167.14"; transcript_id "ENSMUST00000105343.7"; gene_type "protein_coding"; gene_status "KNOWN"; gene_name "Tcf3"; transcript_type "protein_coding"; transcript_status "KNOWN"; transcript_name "Tcf3-207"; exon_number "15"; exon_id "ENSMUSE00001287510.1"; talon_gene "30934"; talon_transcript "81377"; talon_exon "418642"; ccdsid "CCDS24022.1"; exon_status "KNOWN"; level "2"; protein_id "ENSMUSP00000100982.3"; source "HAVANA"; tag "CCDS";
chr10	HAVANA	exon	80415162	80415288	.	-	.	gene_id "ENSMUSG00000020167.14"; transcript_id "ENSMUST00000105343.7"; gene_type "protein_coding"; gene_status "KNOWN"; gene_name "Tcf3"; transcript_type "protein_coding"; transcript_status "KNOWN"; transcript_name "Tcf3-207"; exon_number "16"; exon_id "ENSMUSE00001252165.1"; talon_gene "30934"; talon_transcript "81377"; talon_exon "418631"; ccdsid "CCDS48635.1"; exon_status "KNOWN"; level "2"; protein_id "ENSMUSP00000100981.1"; source "HAVANA"; tag "CCDS";
chr10	HAVANA	exon	80413205	80413337	.	-	.	gene_id "ENSMUSG00000020167.14"; transcript_id "ENSMUST00000105343.7"; gene_type "protein_coding"; gene_status "KNOWN"; gene_name "Tcf3"; transcript_type "protein_coding"; transcript_status "KNOWN"; transcript_name "Tcf3-207"; exon_number "17"; exon_id "ENSMUSE00001222310.1"; talon_gene "30934"; talon_transcript "81377"; talon_exon "418633"; ccdsid "CCDS48635.1"; exon_status "KNOWN"; level "2"; protein_id "ENSMUSP00000100981.1"; source "HAVANA"; tag "CCDS";
chr10	HAVANA	exon	80410398	80410624	.	-	.	gene_id "ENSMUSG00000020167.14"; transcript_id "ENSMUST00000105343.7"; gene_type "protein_coding"; gene_status "KNOWN"; gene_name "Tcf3"; transcript_type "protein_coding"; transcript_status "KNOWN"; transcript_name "Tcf3-207"; exon_number "18"; exon_id "ENSMUSE00000101335.3"; talon_gene "30934"; talon_transcript "81377"; talon_exon "418635"; ccdsid "CCDS48635.1"; exon_status "KNOWN"; level "2"; protein_id "ENSMUSP00000100981.1"; source "HAVANA"; tag "CCDS";
chr10	HAVANA	exon	80409547	80410274	.	-	.	gene_id "ENSMUSG00000020167.14"; transcript_id "ENSMUST00000105343.7"; gene_type "protein_coding"; gene_status "KNOWN"; gene_name "Tcf3"; transcript_type "protein_coding"; transcript_status "KNOWN"; transcript_name "Tcf3-207"; exon_number "19"; exon_id "ENSMUSE00000665898.1"; talon_gene "30934"; talon_transcript "81377"; talon_exon "418647"; ccdsid "CCDS48636.1"; exon_status "KNOWN"; level "2"; protein_id "ENSMUSP00000100979.1"; source "HAVANA"; tag "CCDS";
chr10	HAVANA	transcript	80409608	80433621	.	-	.	gene_id "ENSMUSG00000020167.14"; transcript_id "ENSMUST00000105346.9"; gene_name "Tcf3"; gene_status "KNOWN"; gene_type "protein_coding"; transcript_type "protein_coding"; transcript_status "KNOWN"; transcript_name "Tcf3-210"; talon_gene "30934"; talon_transcript "81378"; ccdsid "CCDS48630.1"; havana_transcript "OTTMUST00000045817.1"; level "2"; protein_id "ENSMUSP00000100983.3"; source "HAVANA"; tag "CCDS"; transcript_support_level "1";
chr10	HAVANA	exon	80433320	80433621	.	-	.	gene_id "ENSMUSG00000020167.14"; transcript_id "ENSMUST00000105346.9"; gene_type "protein_coding"; gene_status "KNOWN"; gene_name "Tcf3"; transcript_type "protein_coding"; transcript_status "KNOWN"; transcript_name "Tcf3-210"; exon_number "1"; exon_id "ENSMUSE00000308717.5"; talon_gene "30934"; talon_transcript "81378"; talon_exon "418648"; ccdsid "CCDS48630.1"; exon_status "KNOWN"; level "2"; protein_id "ENSMUSP00000100983.3"; source "HAVANA"; tag "CCDS";
chr10	HAVANA	exon	80430937	80431068	.	-	.	gene_id "ENSMUSG00000020167.14"; transcript_id "ENSMUST00000105346.9"; gene_type "protein_coding"; gene_status "KNOWN"; gene_name "Tcf3"; transcript_type "protein_coding"; transcript_status "KNOWN"; transcript_name "Tcf3-210"; exon_number "2"; exon_id "ENSMUSE00000101316.3"; talon_gene "30934"; talon_transcript "81378"; talon_exon "418603"; ccdsid "CCDS48635.1"; exon_status "KNOWN"; level "2"; protein_id "ENSMUSP00000100981.1"; source "HAVANA"; tag "CCDS";
chr10	HAVANA	exon	80427671	80427743	.	-	.	gene_id "ENSMUSG00000020167.14"; transcript_id "ENSMUST00000105346.9"; gene_type "protein_coding"; gene_status "KNOWN"; gene_name "Tcf3"; transcript_type "protein_coding"; transcript_status "KNOWN"; transcript_name "Tcf3-210"; exon_number "3"; exon_id "ENSMUSE00000338290.3"; talon_gene "30934"; talon_transcript "81378"; talon_exon "418605"; ccdsid "CCDS48635.1"; exon_status "KNOWN"; level "2"; protein_id "ENSMUSP00000100981.1"; source "HAVANA"; tag "CCDS";
chr10	HAVANA	exon	80421332	80421405	.	-	.	gene_id "ENSMUSG00000020167.14"; transcript_id "ENSMUST00000105346.9"; gene_type "protein_coding"; gene_status "KNOWN"; gene_name "Tcf3"; transcript_type "protein_coding"; transcript_status "KNOWN"; transcript_name "Tcf3-210"; exon_number "4"; exon_id "ENSMUSE00000371825.3"; talon_gene "30934"; talon_transcript "81378"; talon_exon "418607"; ccdsid "CCDS48635.1"; exon_status "KNOWN"; level "2"; protein_id "ENSMUSP00000100981.1"; source "HAVANA"; tag "CCDS";
chr10	HAVANA	exon	80421088	80421166	.	-	.	gene_id "ENSMUSG00000020167.14"; transcript_id "ENSMUST00000105346.9"; gene_type "protein_coding"; gene_status "KNOWN"; gene_name "Tcf3"; transcript_type "protein_coding"; transcript_status "KNOWN"; transcript_name "Tcf3-210"; exon_number "5"; exon_id "ENSMUSE00000332403.3"; talon_gene "30934"; talon_transcript "81378"; talon_exon "418609"; ccdsid "CCDS48635.1"; exon_status "KNOWN"; level "2"; protein_id "ENSMUSP00000100981.1"; source "HAVANA"; tag "CCDS";
chr10	HAVANA	exon	80420021	80420088	.	-	.	gene_id "ENSMUSG00000020167.14"; transcript_id "ENSMUST00000105346.9"; gene_type "protein_coding"; gene_status "KNOWN"; gene_name "Tcf3"; transcript_type "protein_coding"; transcript_status "KNOWN"; transcript_name "Tcf3-210"; exon_number "6"; exon_id "ENSMUSE00000380245.3"; talon_gene "30934"; talon_transcript "81378"; talon_exon "418611"; ccdsid "CCDS48635.1"; exon_status "KNOWN"; level "2"; protein_id "ENSMUSP00000100981.1"; source "HAVANA"; tag "CCDS";
chr10	HAVANA	exon	80419467	80419599	.	-	.	gene_id "ENSMUSG00000020167.14"; transcript_id "ENSMUST00000105346.9"; gene_type "protein_coding"; gene_status "KNOWN"; gene_name "Tcf3"; transcript_type "protein_coding"; transcript_status "KNOWN"; transcript_name "Tcf3-210"; exon_number "7"; exon_id "ENSMUSE00000339765.3"; talon_gene "30934"; talon_transcript "81378"; talon_exon "418613"; ccdsid "CCDS48635.1"; exon_status "KNOWN"; level "2"; protein_id "ENSMUSP00000100981.1"; source "HAVANA"; tag "CCDS";
chr10	HAVANA	exon	80418766	80418815	.	-	.	gene_id "ENSMUSG00000020167.14"; transcript_id "ENSMUST00000105346.9"; gene_type "protein_coding"; gene_status "KNOWN"; gene_name "Tcf3"; transcript_type "protein_coding"; transcript_status "KNOWN"; transcript_name "Tcf3-210"; exon_number "8"; exon_id "ENSMUSE00000308569.3"; talon_gene "30934"; talon_transcript "81378"; talon_exon "418640"; ccdsid "CCDS24022.1"; exon_status "KNOWN"; level "2"; protein_id "ENSMUSP00000100982.3"; source "HAVANA"; tag "CCDS";
chr10	HAVANA	exon	80417538	80417640	.	-	.	gene_id "ENSMUSG00000020167.14"; transcript_id "ENSMUST00000105346.9"; gene_type "protein_coding"; gene_status "KNOWN"; gene_name "Tcf3"; transcript_type "protein_coding"; transcript_status "KNOWN"; transcript_name "Tcf3-210"; exon_number "9"; exon_id "ENSMUSE00000367279.3"; talon_gene "30934"; talon_transcript "81378"; talon_exon "418617"; ccdsid "CCDS48635.1"; exon_status "KNOWN"; level "2"; protein_id "ENSMUSP00000100981.1"; source "HAVANA"; tag "CCDS";
chr10	HAVANA	exon	80417313	80417470	.	-	.	gene_id "ENSMUSG00000020167.14"; transcript_id "ENSMUST00000105346.9"; gene_type "protein_coding"; gene_status "KNOWN"; gene_name "Tcf3"; transcript_type "protein_coding"; transcript_status "KNOWN"; transcript_name "Tcf3-210"; exon_number "10"; exon_id "ENSMUSE00000412995.3"; talon_gene "30934"; talon_transcript "81378"; talon_exon "418619"; ccdsid "CCDS48635.1"; exon_status "KNOWN"; level "2"; protein_id "ENSMUSP00000100981.1"; source "HAVANA"; tag "CCDS";
chr10	HAVANA	exon	80417090	80417225	.	-	.	gene_id "ENSMUSG00000020167.14"; transcript_id "ENSMUST00000105346.9"; gene_type "protein_coding"; gene_status "KNOWN"; gene_name "Tcf3"; transcript_type "protein_coding"; transcript_status "KNOWN"; transcript_name "Tcf3-210"; exon_number "11"; exon_id "ENSMUSE00000375992.3"; talon_gene "30934"; talon_transcript "81378"; talon_exon "418621"; ccdsid "CCDS48635.1"; exon_status "KNOWN"; level "2"; protein_id "ENSMUSP00000100981.1"; source "HAVANA"; tag "CCDS";
chr10	HAVANA	exon	80416731	80416789	.	-	.	gene_id "ENSMUSG00000020167.14"; transcript_id "ENSMUST00000105346.9"; gene_type "protein_coding"; gene_status "KNOWN"; gene_name "Tcf3"; transcript_type "protein_coding"; transcript_status "KNOWN"; transcript_name "Tcf3-210"; exon_number "12"; exon_id "ENSMUSE00000384426.3"; talon_gene "30934"; talon_transcript "81378"; talon_exon "418623"; ccdsid "CCDS48635.1"; exon_status "KNOWN"; level "2"; protein_id "ENSMUSP00000100981.1"; source "HAVANA"; tag "CCDS";
chr10	HAVANA	exon	80416560	80416638	.	-	.	gene_id "ENSMUSG00000020167.14"; transcript_id "ENSMUST00000105346.9"; gene_type "protein_coding"; gene_status "KNOWN"; gene_name "Tcf3"; transcript_type "protein_coding"; transcript_status "KNOWN"; transcript_name "Tcf3-210"; exon_number "13"; exon_id "ENSMUSE00000351752.3"; talon_gene "30934"; talon_transcript "81378"; talon_exon "418625"; ccdsid "CCDS48635.1"; exon_status "KNOWN"; level "2"; protein_id "ENSMUSP00000100981.1"; source "HAVANA"; tag "CCDS";
chr10	HAVANA	exon	80415853	80415926	.	-	.	gene_id "ENSMUSG00000020167.14"; transcript_id "ENSMUST00000105346.9"; gene_type "protein_coding"; gene_status "KNOWN"; gene_name "Tcf3"; transcript_type "protein_coding"; transcript_status "KNOWN"; transcript_name "Tcf3-210"; exon_number "14"; exon_id "ENSMUSE00000398545.3"; talon_gene "30934"; talon_transcript "81378"; talon_exon "418627"; ccdsid "CCDS48635.1"; exon_status "KNOWN"; level "2"; protein_id "ENSMUSP00000100981.1"; source "HAVANA"; tag "CCDS";
chr10	HAVANA	exon	80415365	80415520	.	-	.	gene_id "ENSMUSG00000020167.14"; transcript_id "ENSMUST00000105346.9"; gene_type "protein_coding"; gene_status "KNOWN"; gene_name "Tcf3"; transcript_type "protein_coding"; transcript_status "KNOWN"; transcript_name "Tcf3-210"; exon_number "15"; exon_id "ENSMUSE00001287510.1"; talon_gene "30934"; talon_transcript "81378"; talon_exon "418642"; ccdsid "CCDS24022.1"; exon_status "KNOWN"; level "2"; protein_id "ENSMUSP00000100982.3"; source "HAVANA"; tag "CCDS";
chr10	HAVANA	exon	80415162	80415288	.	-	.	gene_id "ENSMUSG00000020167.14"; transcript_id "ENSMUST00000105346.9"; gene_type "protein_coding"; gene_status "KNOWN"; gene_name "Tcf3"; transcript_type "protein_coding"; transcript_status "KNOWN"; transcript_name "Tcf3-210"; exon_number "16"; exon_id "ENSMUSE00001252165.1"; talon_gene "30934"; talon_transcript "81378"; talon_exon "418631"; ccdsid "CCDS48635.1"; exon_status "KNOWN"; level "2"; protein_id "ENSMUSP00000100981.1"; source "HAVANA"; tag "CCDS";
chr10	HAVANA	exon	80413205	80413337	.	-	.	gene_id "ENSMUSG00000020167.14"; transcript_id "ENSMUST00000105346.9"; gene_type "protein_coding"; gene_status "KNOWN"; gene_name "Tcf3"; transcript_type "protein_coding"; transcript_status "KNOWN"; transcript_name "Tcf3-210"; exon_number "17"; exon_id "ENSMUSE00001222310.1"; talon_gene "30934"; talon_transcript "81378"; talon_exon "418633"; ccdsid "CCDS48635.1"; exon_status "KNOWN"; level "2"; protein_id "ENSMUSP00000100981.1"; source "HAVANA"; tag "CCDS";
chr10	HAVANA	exon	80412827	80413062	.	-	.	gene_id "ENSMUSG00000020167.14"; transcript_id "ENSMUST00000105346.9"; gene_type "protein_coding"; gene_status "KNOWN"; gene_name "Tcf3"; transcript_type "protein_coding"; transcript_status "KNOWN"; transcript_name "Tcf3-210"; exon_number "18"; exon_id "ENSMUSE00000101342.3"; talon_gene "30934"; talon_transcript "81378"; talon_exon "418645"; ccdsid "CCDS48636.1"; exon_status "KNOWN"; level "2"; protein_id "ENSMUSP00000100979.1"; source "HAVANA"; tag "CCDS";
chr10	HAVANA	exon	80409608	80410274	.	-	.	gene_id "ENSMUSG00000020167.14"; transcript_id "ENSMUST00000105346.9"; gene_type "protein_coding"; gene_status "KNOWN"; gene_name "Tcf3"; transcript_type "protein_coding"; transcript_status "KNOWN"; transcript_name "Tcf3-210"; exon_number "19"; exon_id "ENSMUSE00000397656.6"; talon_gene "30934"; talon_transcript "81378"; talon_exon "418649"; ccdsid "CCDS48630.1"; exon_status "KNOWN"; level "2"; protein_id "ENSMUSP00000100983.3"; source "HAVANA"; tag "CCDS";
chr10	HAVANA	transcript	80409608	80433621	.	-	.	gene_id "ENSMUSG00000020167.14"; transcript_id "ENSMUST00000020377.12"; gene_name "Tcf3"; gene_status "KNOWN"; gene_type "protein_coding"; transcript_type "protein_coding"; transcript_status "KNOWN"; transcript_name "Tcf3-201"; talon_gene "30934"; talon_transcript "81379"; ccdsid "CCDS48634.1"; havana_transcript "OTTMUST00000045820.1"; level "2"; protein_id "ENSMUSP00000020377.6"; source "HAVANA"; tag "CCDS"; transcript_support_level "5";
chr10	HAVANA	exon	80433320	80433621	.	-	.	gene_id "ENSMUSG00000020167.14"; transcript_id "ENSMUST00000020377.12"; gene_type "protein_coding"; gene_status "KNOWN"; gene_name "Tcf3"; transcript_type "protein_coding"; transcript_status "KNOWN"; transcript_name "Tcf3-201"; exon_number "1"; exon_id "ENSMUSE00000308717.5"; talon_gene "30934"; talon_transcript "81379"; talon_exon "418648"; ccdsid "CCDS48630.1"; exon_status "KNOWN"; level "2"; protein_id "ENSMUSP00000100983.3"; source "HAVANA"; tag "CCDS";
chr10	HAVANA	exon	80430937	80431068	.	-	.	gene_id "ENSMUSG00000020167.14"; transcript_id "ENSMUST00000020377.12"; gene_type "protein_coding"; gene_status "KNOWN"; gene_name "Tcf3"; transcript_type "protein_coding"; transcript_status "KNOWN"; transcript_name "Tcf3-201"; exon_number "2"; exon_id "ENSMUSE00000101316.3"; talon_gene "30934"; talon_transcript "81379"; talon_exon "418603"; ccdsid "CCDS48635.1"; exon_status "KNOWN"; level "2"; protein_id "ENSMUSP00000100981.1"; source "HAVANA"; tag "CCDS";
chr10	HAVANA	exon	80427671	80427743	.	-	.	gene_id "ENSMUSG00000020167.14"; transcript_id "ENSMUST00000020377.12"; gene_type "protein_coding"; gene_status "KNOWN"; gene_name "Tcf3"; transcript_type "protein_coding"; transcript_status "KNOWN"; transcript_name "Tcf3-201"; exon_number "3"; exon_id "ENSMUSE00000338290.3"; talon_gene "30934"; talon_transcript "81379"; talon_exon "418605"; ccdsid "CCDS48635.1"; exon_status "KNOWN"; level "2"; protein_id "ENSMUSP00000100981.1"; source "HAVANA"; tag "CCDS";
chr10	HAVANA	exon	80421332	80421405	.	-	.	gene_id "ENSMUSG00000020167.14"; transcript_id "ENSMUST00000020377.12"; gene_type "protein_coding"; gene_status "KNOWN"; gene_name "Tcf3"; transcript_type "protein_coding"; transcript_status "KNOWN"; transcript_name "Tcf3-201"; exon_number "4"; exon_id "ENSMUSE00000371825.3"; talon_gene "30934"; talon_transcript "81379"; talon_exon "418607"; ccdsid "CCDS48635.1"; exon_status "KNOWN"; level "2"; protein_id "ENSMUSP00000100981.1"; source "HAVANA"; tag "CCDS";
chr10	HAVANA	exon	80421088	80421166	.	-	.	gene_id "ENSMUSG00000020167.14"; transcript_id "ENSMUST00000020377.12"; gene_type "protein_coding"; gene_status "KNOWN"; gene_name "Tcf3"; transcript_type "protein_coding"; transcript_status "KNOWN"; transcript_name "Tcf3-201"; exon_number "5"; exon_id "ENSMUSE00000332403.3"; talon_gene "30934"; talon_transcript "81379"; talon_exon "418609"; ccdsid "CCDS48635.1"; exon_status "KNOWN"; level "2"; protein_id "ENSMUSP00000100981.1"; source "HAVANA"; tag "CCDS";
chr10	HAVANA	exon	80420021	80420088	.	-	.	gene_id "ENSMUSG00000020167.14"; transcript_id "ENSMUST00000020377.12"; gene_type "protein_coding"; gene_status "KNOWN"; gene_name "Tcf3"; transcript_type "protein_coding"; transcript_status "KNOWN"; transcript_name "Tcf3-201"; exon_number "6"; exon_id "ENSMUSE00000380245.3"; talon_gene "30934"; talon_transcript "81379"; talon_exon "418611"; ccdsid "CCDS48635.1"; exon_status "KNOWN"; level "2"; protein_id "ENSMUSP00000100981.1"; source "HAVANA"; tag "CCDS";
chr10	HAVANA	exon	80419467	80419599	.	-	.	gene_id "ENSMUSG00000020167.14"; transcript_id "ENSMUST00000020377.12"; gene_type "protein_coding"; gene_status "KNOWN"; gene_name "Tcf3"; transcript_type "protein_coding"; transcript_status "KNOWN"; transcript_name "Tcf3-201"; exon_number "7"; exon_id "ENSMUSE00000339765.3"; talon_gene "30934"; talon_transcript "81379"; talon_exon "418613"; ccdsid "CCDS48635.1"; exon_status "KNOWN"; level "2"; protein_id "ENSMUSP00000100981.1"; source "HAVANA"; tag "CCDS";
chr10	HAVANA	exon	80418766	80418818	.	-	.	gene_id "ENSMUSG00000020167.14"; transcript_id "ENSMUST00000020377.12"; gene_type "protein_coding"; gene_status "KNOWN"; gene_name "Tcf3"; transcript_type "protein_coding"; transcript_status "KNOWN"; transcript_name "Tcf3-201"; exon_number "8"; exon_id "ENSMUSE00000665902.1"; talon_gene "30934"; talon_transcript "81379"; talon_exon "418615"; ccdsid "CCDS48635.1"; exon_status "KNOWN"; level "2"; protein_id "ENSMUSP00000100981.1"; source "HAVANA"; tag "CCDS";
chr10	HAVANA	exon	80417538	80417640	.	-	.	gene_id "ENSMUSG00000020167.14"; transcript_id "ENSMUST00000020377.12"; gene_type "protein_coding"; gene_status "KNOWN"; gene_name "Tcf3"; transcript_type "protein_coding"; transcript_status "KNOWN"; transcript_name "Tcf3-201"; exon_number "9"; exon_id "ENSMUSE00000367279.3"; talon_gene "30934"; talon_transcript "81379"; talon_exon "418617"; ccdsid "CCDS48635.1"; exon_status "KNOWN"; level "2"; protein_id "ENSMUSP00000100981.1"; source "HAVANA"; tag "CCDS";
chr10	HAVANA	exon	80417313	80417470	.	-	.	gene_id "ENSMUSG00000020167.14"; transcript_id "ENSMUST00000020377.12"; gene_type "protein_coding"; gene_status "KNOWN"; gene_name "Tcf3"; transcript_type "protein_coding"; transcript_status "KNOWN"; transcript_name "Tcf3-201"; exon_number "10"; exon_id "ENSMUSE00000412995.3"; talon_gene "30934"; talon_transcript "81379"; talon_exon "418619"; ccdsid "CCDS48635.1"; exon_status "KNOWN"; level "2"; protein_id "ENSMUSP00000100981.1"; source "HAVANA"; tag "CCDS";
chr10	HAVANA	exon	80417090	80417225	.	-	.	gene_id "ENSMUSG00000020167.14"; transcript_id "ENSMUST00000020377.12"; gene_type "protein_coding"; gene_status "KNOWN"; gene_name "Tcf3"; transcript_type "protein_coding"; transcript_status "KNOWN"; transcript_name "Tcf3-201"; exon_number "11"; exon_id "ENSMUSE00000375992.3"; talon_gene "30934"; talon_transcript "81379"; talon_exon "418621"; ccdsid "CCDS48635.1"; exon_status "KNOWN"; level "2"; protein_id "ENSMUSP00000100981.1"; source "HAVANA"; tag "CCDS";
chr10	HAVANA	exon	80416731	80416789	.	-	.	gene_id "ENSMUSG00000020167.14"; transcript_id "ENSMUST00000020377.12"; gene_type "protein_coding"; gene_status "KNOWN"; gene_name "Tcf3"; transcript_type "protein_coding"; transcript_status "KNOWN"; transcript_name "Tcf3-201"; exon_number "12"; exon_id "ENSMUSE00000384426.3"; talon_gene "30934"; talon_transcript "81379"; talon_exon "418623"; ccdsid "CCDS48635.1"; exon_status "KNOWN"; level "2"; protein_id "ENSMUSP00000100981.1"; source "HAVANA"; tag "CCDS";
chr10	HAVANA	exon	80416560	80416638	.	-	.	gene_id "ENSMUSG00000020167.14"; transcript_id "ENSMUST00000020377.12"; gene_type "protein_coding"; gene_status "KNOWN"; gene_name "Tcf3"; transcript_type "protein_coding"; transcript_status "KNOWN"; transcript_name "Tcf3-201"; exon_number "13"; exon_id "ENSMUSE00000351752.3"; talon_gene "30934"; talon_transcript "81379"; talon_exon "418625"; ccdsid "CCDS48635.1"; exon_status "KNOWN"; level "2"; protein_id "ENSMUSP00000100981.1"; source "HAVANA"; tag "CCDS";
chr10	HAVANA	exon	80415853	80415926	.	-	.	gene_id "ENSMUSG00000020167.14"; transcript_id "ENSMUST00000020377.12"; gene_type "protein_coding"; gene_status "KNOWN"; gene_name "Tcf3"; transcript_type "protein_coding"; transcript_status "KNOWN"; transcript_name "Tcf3-201"; exon_number "14"; exon_id "ENSMUSE00000398545.3"; talon_gene "30934"; talon_transcript "81379"; talon_exon "418627"; ccdsid "CCDS48635.1"; exon_status "KNOWN"; level "2"; protein_id "ENSMUSP00000100981.1"; source "HAVANA"; tag "CCDS";
chr10	HAVANA	exon	80415365	80415520	.	-	.	gene_id "ENSMUSG00000020167.14"; transcript_id "ENSMUST00000020377.12"; gene_type "protein_coding"; gene_status "KNOWN"; gene_name "Tcf3"; transcript_type "protein_coding"; transcript_status "KNOWN"; transcript_name "Tcf3-201"; exon_number "15"; exon_id "ENSMUSE00001287510.1"; talon_gene "30934"; talon_transcript "81379"; talon_exon "418642"; ccdsid "CCDS24022.1"; exon_status "KNOWN"; level "2"; protein_id "ENSMUSP00000100982.3"; source "HAVANA"; tag "CCDS";
chr10	HAVANA	exon	80415162	80415288	.	-	.	gene_id "ENSMUSG00000020167.14"; transcript_id "ENSMUST00000020377.12"; gene_type "protein_coding"; gene_status "KNOWN"; gene_name "Tcf3"; transcript_type "protein_coding"; transcript_status "KNOWN"; transcript_name "Tcf3-201"; exon_number "16"; exon_id "ENSMUSE00001252165.1"; talon_gene "30934"; talon_transcript "81379"; talon_exon "418631"; ccdsid "CCDS48635.1"; exon_status "KNOWN"; level "2"; protein_id "ENSMUSP00000100981.1"; source "HAVANA"; tag "CCDS";
chr10	HAVANA	exon	80413205	80413337	.	-	.	gene_id "ENSMUSG00000020167.14"; transcript_id "ENSMUST00000020377.12"; gene_type "protein_coding"; gene_status "KNOWN"; gene_name "Tcf3"; transcript_type "protein_coding"; transcript_status "KNOWN"; transcript_name "Tcf3-201"; exon_number "17"; exon_id "ENSMUSE00001222310.1"; talon_gene "30934"; talon_transcript "81379"; talon_exon "418633"; ccdsid "CCDS48635.1"; exon_status "KNOWN"; level "2"; protein_id "ENSMUSP00000100981.1"; source "HAVANA"; tag "CCDS";
chr10	HAVANA	exon	80412827	80413062	.	-	.	gene_id "ENSMUSG00000020167.14"; transcript_id "ENSMUST00000020377.12"; gene_type "protein_coding"; gene_status "KNOWN"; gene_name "Tcf3"; transcript_type "protein_coding"; transcript_status "KNOWN"; transcript_name "Tcf3-201"; exon_number "18"; exon_id "ENSMUSE00000101342.3"; talon_gene "30934"; talon_transcript "81379"; talon_exon "418645"; ccdsid "CCDS48636.1"; exon_status "KNOWN"; level "2"; protein_id "ENSMUSP00000100979.1"; source "HAVANA"; tag "CCDS";
chr10	HAVANA	exon	80409608	80410274	.	-	.	gene_id "ENSMUSG00000020167.14"; transcript_id "ENSMUST00000020377.12"; gene_type "protein_coding"; gene_status "KNOWN"; gene_name "Tcf3"; transcript_type "protein_coding"; transcript_status "KNOWN"; transcript_name "Tcf3-201"; exon_number "19"; exon_id "ENSMUSE00000397656.6"; talon_gene "30934"; talon_transcript "81379"; talon_exon "418649"; ccdsid "CCDS48630.1"; exon_status "KNOWN"; level "2"; protein_id "ENSMUSP00000100983.3"; source "HAVANA"; tag "CCDS";
chr10	HAVANA	transcript	80409626	80433635	.	-	.	gene_id "ENSMUSG00000020167.14"; transcript_id "ENSMUST00000105340.7"; gene_name "Tcf3"; gene_status "KNOWN"; gene_type "protein_coding"; transcript_type "protein_coding"; transcript_status "KNOWN"; transcript_name "Tcf3-204"; talon_gene "30934"; talon_transcript "81381"; ccdsid "CCDS48631.1"; havana_transcript "OTTMUST00000045819.1"; level "2"; protein_id "ENSMUSP00000100977.1"; source "HAVANA"; tag "CCDS"; transcript_support_level "1";
chr10	HAVANA	exon	80433320	80433635	.	-	.	gene_id "ENSMUSG00000020167.14"; transcript_id "ENSMUST00000105340.7"; gene_type "protein_coding"; gene_status "KNOWN"; gene_name "Tcf3"; transcript_type "protein_coding"; transcript_status "KNOWN"; transcript_name "Tcf3-204"; exon_number "1"; exon_id "ENSMUSE00000641722.2"; talon_gene "30934"; talon_transcript "81381"; talon_exon "418654"; ccdsid "CCDS48631.1"; exon_status "KNOWN"; level "2"; protein_id "ENSMUSP00000100977.1"; source "HAVANA"; tag "CCDS";
chr10	HAVANA	exon	80430937	80431068	.	-	.	gene_id "ENSMUSG00000020167.14"; transcript_id "ENSMUST00000105340.7"; gene_type "protein_coding"; gene_status "KNOWN"; gene_name "Tcf3"; transcript_type "protein_coding"; transcript_status "KNOWN"; transcript_name "Tcf3-204"; exon_number "2"; exon_id "ENSMUSE00000101316.3"; talon_gene "30934"; talon_transcript "81381"; talon_exon "418603"; ccdsid "CCDS48635.1"; exon_status "KNOWN"; level "2"; protein_id "ENSMUSP00000100981.1"; source "HAVANA"; tag "CCDS";
chr10	HAVANA	exon	80427671	80427743	.	-	.	gene_id "ENSMUSG00000020167.14"; transcript_id "ENSMUST00000105340.7"; gene_type "protein_coding"; gene_status "KNOWN"; gene_name "Tcf3"; transcript_type "protein_coding"; transcript_status "KNOWN"; transcript_name "Tcf3-204"; exon_number "3"; exon_id "ENSMUSE00000338290.3"; talon_gene "30934"; talon_transcript "81381"; talon_exon "418605"; ccdsid "CCDS48635.1"; exon_status "KNOWN"; level "2"; protein_id "ENSMUSP00000100981.1"; source "HAVANA"; tag "CCDS";
chr10	HAVANA	exon	80421332	80421405	.	-	.	gene_id "ENSMUSG00000020167.14"; transcript_id "ENSMUST00000105340.7"; gene_type "protein_coding"; gene_status "KNOWN"; gene_name "Tcf3"; transcript_type "protein_coding"; transcript_status "KNOWN"; transcript_name "Tcf3-204"; exon_number "4"; exon_id "ENSMUSE00000371825.3"; talon_gene "30934"; talon_transcript "81381"; talon_exon "418607"; ccdsid "CCDS48635.1"; exon_status "KNOWN"; level "2"; protein_id "ENSMUSP00000100981.1"; source "HAVANA"; tag "CCDS";
chr10	HAVANA	exon	80421088	80421166	.	-	.	gene_id "ENSMUSG00000020167.14"; transcript_id "ENSMUST00000105340.7"; gene_type "protein_coding"; gene_status "KNOWN"; gene_name "Tcf3"; transcript_type "protein_coding"; transcript_status "KNOWN"; transcript_name "Tcf3-204"; exon_number "5"; exon_id "ENSMUSE00000332403.3"; talon_gene "30934"; talon_transcript "81381"; talon_exon "418609"; ccdsid "CCDS48635.1"; exon_status "KNOWN"; level "2"; protein_id "ENSMUSP00000100981.1"; source "HAVANA"; tag "CCDS";
chr10	HAVANA	exon	80420021	80420088	.	-	.	gene_id "ENSMUSG00000020167.14"; transcript_id "ENSMUST00000105340.7"; gene_type "protein_coding"; gene_status "KNOWN"; gene_name "Tcf3"; transcript_type "protein_coding"; transcript_status "KNOWN"; transcript_name "Tcf3-204"; exon_number "6"; exon_id "ENSMUSE00000380245.3"; talon_gene "30934"; talon_transcript "81381"; talon_exon "418611"; ccdsid "CCDS48635.1"; exon_status "KNOWN"; level "2"; protein_id "ENSMUSP00000100981.1"; source "HAVANA"; tag "CCDS";
chr10	HAVANA	exon	80419467	80419599	.	-	.	gene_id "ENSMUSG00000020167.14"; transcript_id "ENSMUST00000105340.7"; gene_type "protein_coding"; gene_status "KNOWN"; gene_name "Tcf3"; transcript_type "protein_coding"; transcript_status "KNOWN"; transcript_name "Tcf3-204"; exon_number "7"; exon_id "ENSMUSE00000339765.3"; talon_gene "30934"; talon_transcript "81381"; talon_exon "418613"; ccdsid "CCDS48635.1"; exon_status "KNOWN"; level "2"; protein_id "ENSMUSP00000100981.1"; source "HAVANA"; tag "CCDS";
chr10	HAVANA	exon	80418766	80418815	.	-	.	gene_id "ENSMUSG00000020167.14"; transcript_id "ENSMUST00000105340.7"; gene_type "protein_coding"; gene_status "KNOWN"; gene_name "Tcf3"; transcript_type "protein_coding"; transcript_status "KNOWN"; transcript_name "Tcf3-204"; exon_number "8"; exon_id "ENSMUSE00000308569.3"; talon_gene "30934"; talon_transcript "81381"; talon_exon "418640"; ccdsid "CCDS24022.1"; exon_status "KNOWN"; level "2"; protein_id "ENSMUSP00000100982.3"; source "HAVANA"; tag "CCDS";
chr10	HAVANA	exon	80417538	80417640	.	-	.	gene_id "ENSMUSG00000020167.14"; transcript_id "ENSMUST00000105340.7"; gene_type "protein_coding"; gene_status "KNOWN"; gene_name "Tcf3"; transcript_type "protein_coding"; transcript_status "KNOWN"; transcript_name "Tcf3-204"; exon_number "9"; exon_id "ENSMUSE00000367279.3"; talon_gene "30934"; talon_transcript "81381"; talon_exon "418617"; ccdsid "CCDS48635.1"; exon_status "KNOWN"; level "2"; protein_id "ENSMUSP00000100981.1"; source "HAVANA"; tag "CCDS";
chr10	HAVANA	exon	80417313	80417470	.	-	.	gene_id "ENSMUSG00000020167.14"; transcript_id "ENSMUST00000105340.7"; gene_type "protein_coding"; gene_status "KNOWN"; gene_name "Tcf3"; transcript_type "protein_coding"; transcript_status "KNOWN"; transcript_name "Tcf3-204"; exon_number "10"; exon_id "ENSMUSE00000412995.3"; talon_gene "30934"; talon_transcript "81381"; talon_exon "418619"; ccdsid "CCDS48635.1"; exon_status "KNOWN"; level "2"; protein_id "ENSMUSP00000100981.1"; source "HAVANA"; tag "CCDS";
chr10	HAVANA	exon	80417090	80417225	.	-	.	gene_id "ENSMUSG00000020167.14"; transcript_id "ENSMUST00000105340.7"; gene_type "protein_coding"; gene_status "KNOWN"; gene_name "Tcf3"; transcript_type "protein_coding"; transcript_status "KNOWN"; transcript_name "Tcf3-204"; exon_number "11"; exon_id "ENSMUSE00000375992.3"; talon_gene "30934"; talon_transcript "81381"; talon_exon "418621"; ccdsid "CCDS48635.1"; exon_status "KNOWN"; level "2"; protein_id "ENSMUSP00000100981.1"; source "HAVANA"; tag "CCDS";
chr10	HAVANA	exon	80416731	80416789	.	-	.	gene_id "ENSMUSG00000020167.14"; transcript_id "ENSMUST00000105340.7"; gene_type "protein_coding"; gene_status "KNOWN"; gene_name "Tcf3"; transcript_type "protein_coding"; transcript_status "KNOWN"; transcript_name "Tcf3-204"; exon_number "12"; exon_id "ENSMUSE00000384426.3"; talon_gene "30934"; talon_transcript "81381"; talon_exon "418623"; ccdsid "CCDS48635.1"; exon_status "KNOWN"; level "2"; protein_id "ENSMUSP00000100981.1"; source "HAVANA"; tag "CCDS";
chr10	HAVANA	exon	80416560	80416638	.	-	.	gene_id "ENSMUSG00000020167.14"; transcript_id "ENSMUST00000105340.7"; gene_type "protein_coding"; gene_status "KNOWN"; gene_name "Tcf3"; transcript_type "protein_coding"; transcript_status "KNOWN"; transcript_name "Tcf3-204"; exon_number "13"; exon_id "ENSMUSE00000351752.3"; talon_gene "30934"; talon_transcript "81381"; talon_exon "418625"; ccdsid "CCDS48635.1"; exon_status "KNOWN"; level "2"; protein_id "ENSMUSP00000100981.1"; source "HAVANA"; tag "CCDS";
chr10	HAVANA	exon	80415853	80415926	.	-	.	gene_id "ENSMUSG00000020167.14"; transcript_id "ENSMUST00000105340.7"; gene_type "protein_coding"; gene_status "KNOWN"; gene_name "Tcf3"; transcript_type "protein_coding"; transcript_status "KNOWN"; transcript_name "Tcf3-204"; exon_number "14"; exon_id "ENSMUSE00000398545.3"; talon_gene "30934"; talon_transcript "81381"; talon_exon "418627"; ccdsid "CCDS48635.1"; exon_status "KNOWN"; level "2"; protein_id "ENSMUSP00000100981.1"; source "HAVANA"; tag "CCDS";
chr10	HAVANA	exon	80415365	80415523	.	-	.	gene_id "ENSMUSG00000020167.14"; transcript_id "ENSMUST00000105340.7"; gene_type "protein_coding"; gene_status "KNOWN"; gene_name "Tcf3"; transcript_type "protein_coding"; transcript_status "KNOWN"; transcript_name "Tcf3-204"; exon_number "15"; exon_id "ENSMUSE00000665901.1"; talon_gene "30934"; talon_transcript "81381"; talon_exon "418629"; ccdsid "CCDS48635.1"; exon_status "KNOWN"; level "2"; protein_id "ENSMUSP00000100981.1"; source "HAVANA"; tag "CCDS";
chr10	HAVANA	exon	80415162	80415288	.	-	.	gene_id "ENSMUSG00000020167.14"; transcript_id "ENSMUST00000105340.7"; gene_type "protein_coding"; gene_status "KNOWN"; gene_name "Tcf3"; transcript_type "protein_coding"; transcript_status "KNOWN"; transcript_name "Tcf3-204"; exon_number "16"; exon_id "ENSMUSE00001252165.1"; talon_gene "30934"; talon_transcript "81381"; talon_exon "418631"; ccdsid "CCDS48635.1"; exon_status "KNOWN"; level "2"; protein_id "ENSMUSP00000100981.1"; source "HAVANA"; tag "CCDS";
chr10	HAVANA	exon	80413205	80413337	.	-	.	gene_id "ENSMUSG00000020167.14"; transcript_id "ENSMUST00000105340.7"; gene_type "protein_coding"; gene_status "KNOWN"; gene_name "Tcf3"; transcript_type "protein_coding"; transcript_status "KNOWN"; transcript_name "Tcf3-204"; exon_number "17"; exon_id "ENSMUSE00001222310.1"; talon_gene "30934"; talon_transcript "81381"; talon_exon "418633"; ccdsid "CCDS48635.1"; exon_status "KNOWN"; level "2"; protein_id "ENSMUSP00000100981.1"; source "HAVANA"; tag "CCDS";
chr10	HAVANA	exon	80410398	80410621	.	-	.	gene_id "ENSMUSG00000020167.14"; transcript_id "ENSMUST00000105340.7"; gene_type "protein_coding"; gene_status "KNOWN"; gene_name "Tcf3"; transcript_type "protein_coding"; transcript_status "KNOWN"; transcript_name "Tcf3-204"; exon_number "18"; exon_id "ENSMUSE00000665893.1"; talon_gene "30934"; talon_transcript "81381"; talon_exon "418656"; ccdsid "CCDS48631.1"; exon_status "KNOWN"; level "2"; protein_id "ENSMUSP00000100977.1"; source "HAVANA"; tag "CCDS";
chr10	HAVANA	exon	80409626	80410274	.	-	.	gene_id "ENSMUSG00000020167.14"; transcript_id "ENSMUST00000105340.7"; gene_type "protein_coding"; gene_status "KNOWN"; gene_name "Tcf3"; transcript_type "protein_coding"; transcript_status "KNOWN"; transcript_name "Tcf3-204"; exon_number "19"; exon_id "ENSMUSE00000609920.3"; talon_gene "30934"; talon_transcript "81381"; talon_exon "418657"; ccdsid "CCDS48631.1"; exon_status "KNOWN"; level "2"; protein_id "ENSMUSP00000100977.1"; source "HAVANA"; tag "CCDS";
chr10	HAVANA	transcript	80409626	80433635	.	-	.	gene_id "ENSMUSG00000020167.14"; transcript_id "ENSMUST00000020379.12"; gene_name "Tcf3"; gene_status "KNOWN"; gene_type "protein_coding"; transcript_type "protein_coding"; transcript_status "KNOWN"; transcript_name "Tcf3-202"; talon_gene "30934"; talon_transcript "81382"; ccdsid "CCDS48632.1"; havana_transcript "OTTMUST00000045827.1"; level "2"; protein_id "ENSMUSP00000020379.6"; source "HAVANA"; tag "CCDS"; transcript_support_level "1";
chr10	HAVANA	exon	80433320	80433635	.	-	.	gene_id "ENSMUSG00000020167.14"; transcript_id "ENSMUST00000020379.12"; gene_type "protein_coding"; gene_status "KNOWN"; gene_name "Tcf3"; transcript_type "protein_coding"; transcript_status "KNOWN"; transcript_name "Tcf3-202"; exon_number "1"; exon_id "ENSMUSE00000641722.2"; talon_gene "30934"; talon_transcript "81382"; talon_exon "418654"; ccdsid "CCDS48631.1"; exon_status "KNOWN"; level "2"; protein_id "ENSMUSP00000100977.1"; source "HAVANA"; tag "CCDS";
chr10	HAVANA	exon	80430937	80431068	.	-	.	gene_id "ENSMUSG00000020167.14"; transcript_id "ENSMUST00000020379.12"; gene_type "protein_coding"; gene_status "KNOWN"; gene_name "Tcf3"; transcript_type "protein_coding"; transcript_status "KNOWN"; transcript_name "Tcf3-202"; exon_number "2"; exon_id "ENSMUSE00000101316.3"; talon_gene "30934"; talon_transcript "81382"; talon_exon "418603"; ccdsid "CCDS48635.1"; exon_status "KNOWN"; level "2"; protein_id "ENSMUSP00000100981.1"; source "HAVANA"; tag "CCDS";
chr10	HAVANA	exon	80427671	80427743	.	-	.	gene_id "ENSMUSG00000020167.14"; transcript_id "ENSMUST00000020379.12"; gene_type "protein_coding"; gene_status "KNOWN"; gene_name "Tcf3"; transcript_type "protein_coding"; transcript_status "KNOWN"; transcript_name "Tcf3-202"; exon_number "3"; exon_id "ENSMUSE00000338290.3"; talon_gene "30934"; talon_transcript "81382"; talon_exon "418605"; ccdsid "CCDS48635.1"; exon_status "KNOWN"; level "2"; protein_id "ENSMUSP00000100981.1"; source "HAVANA"; tag "CCDS";
chr10	HAVANA	exon	80421332	80421405	.	-	.	gene_id "ENSMUSG00000020167.14"; transcript_id "ENSMUST00000020379.12"; gene_type "protein_coding"; gene_status "KNOWN"; gene_name "Tcf3"; transcript_type "protein_coding"; transcript_status "KNOWN"; transcript_name "Tcf3-202"; exon_number "4"; exon_id "ENSMUSE00000371825.3"; talon_gene "30934"; talon_transcript "81382"; talon_exon "418607"; ccdsid "CCDS48635.1"; exon_status "KNOWN"; level "2"; protein_id "ENSMUSP00000100981.1"; source "HAVANA"; tag "CCDS";
chr10	HAVANA	exon	80421088	80421166	.	-	.	gene_id "ENSMUSG00000020167.14"; transcript_id "ENSMUST00000020379.12"; gene_type "protein_coding"; gene_status "KNOWN"; gene_name "Tcf3"; transcript_type "protein_coding"; transcript_status "KNOWN"; transcript_name "Tcf3-202"; exon_number "5"; exon_id "ENSMUSE00000332403.3"; talon_gene "30934"; talon_transcript "81382"; talon_exon "418609"; ccdsid "CCDS48635.1"; exon_status "KNOWN"; level "2"; protein_id "ENSMUSP00000100981.1"; source "HAVANA"; tag "CCDS";
chr10	HAVANA	exon	80420021	80420088	.	-	.	gene_id "ENSMUSG00000020167.14"; transcript_id "ENSMUST00000020379.12"; gene_type "protein_coding"; gene_status "KNOWN"; gene_name "Tcf3"; transcript_type "protein_coding"; transcript_status "KNOWN"; transcript_name "Tcf3-202"; exon_number "6"; exon_id "ENSMUSE00000380245.3"; talon_gene "30934"; talon_transcript "81382"; talon_exon "418611"; ccdsid "CCDS48635.1"; exon_status "KNOWN"; level "2"; protein_id "ENSMUSP00000100981.1"; source "HAVANA"; tag "CCDS";
chr10	HAVANA	exon	80419467	80419599	.	-	.	gene_id "ENSMUSG00000020167.14"; transcript_id "ENSMUST00000020379.12"; gene_type "protein_coding"; gene_status "KNOWN"; gene_name "Tcf3"; transcript_type "protein_coding"; transcript_status "KNOWN"; transcript_name "Tcf3-202"; exon_number "7"; exon_id "ENSMUSE00000339765.3"; talon_gene "30934"; talon_transcript "81382"; talon_exon "418613"; ccdsid "CCDS48635.1"; exon_status "KNOWN"; level "2"; protein_id "ENSMUSP00000100981.1"; source "HAVANA"; tag "CCDS";
chr10	HAVANA	exon	80418766	80418815	.	-	.	gene_id "ENSMUSG00000020167.14"; transcript_id "ENSMUST00000020379.12"; gene_type "protein_coding"; gene_status "KNOWN"; gene_name "Tcf3"; transcript_type "protein_coding"; transcript_status "KNOWN"; transcript_name "Tcf3-202"; exon_number "8"; exon_id "ENSMUSE00000308569.3"; talon_gene "30934"; talon_transcript "81382"; talon_exon "418640"; ccdsid "CCDS24022.1"; exon_status "KNOWN"; level "2"; protein_id "ENSMUSP00000100982.3"; source "HAVANA"; tag "CCDS";
chr10	HAVANA	exon	80417538	80417640	.	-	.	gene_id "ENSMUSG00000020167.14"; transcript_id "ENSMUST00000020379.12"; gene_type "protein_coding"; gene_status "KNOWN"; gene_name "Tcf3"; transcript_type "protein_coding"; transcript_status "KNOWN"; transcript_name "Tcf3-202"; exon_number "9"; exon_id "ENSMUSE00000367279.3"; talon_gene "30934"; talon_transcript "81382"; talon_exon "418617"; ccdsid "CCDS48635.1"; exon_status "KNOWN"; level "2"; protein_id "ENSMUSP00000100981.1"; source "HAVANA"; tag "CCDS";
chr10	HAVANA	exon	80417313	80417470	.	-	.	gene_id "ENSMUSG00000020167.14"; transcript_id "ENSMUST00000020379.12"; gene_type "protein_coding"; gene_status "KNOWN"; gene_name "Tcf3"; transcript_type "protein_coding"; transcript_status "KNOWN"; transcript_name "Tcf3-202"; exon_number "10"; exon_id "ENSMUSE00000412995.3"; talon_gene "30934"; talon_transcript "81382"; talon_exon "418619"; ccdsid "CCDS48635.1"; exon_status "KNOWN"; level "2"; protein_id "ENSMUSP00000100981.1"; source "HAVANA"; tag "CCDS";
chr10	HAVANA	exon	80417090	80417225	.	-	.	gene_id "ENSMUSG00000020167.14"; transcript_id "ENSMUST00000020379.12"; gene_type "protein_coding"; gene_status "KNOWN"; gene_name "Tcf3"; transcript_type "protein_coding"; transcript_status "KNOWN"; transcript_name "Tcf3-202"; exon_number "11"; exon_id "ENSMUSE00000375992.3"; talon_gene "30934"; talon_transcript "81382"; talon_exon "418621"; ccdsid "CCDS48635.1"; exon_status "KNOWN"; level "2"; protein_id "ENSMUSP00000100981.1"; source "HAVANA"; tag "CCDS";
chr10	HAVANA	exon	80416731	80416789	.	-	.	gene_id "ENSMUSG00000020167.14"; transcript_id "ENSMUST00000020379.12"; gene_type "protein_coding"; gene_status "KNOWN"; gene_name "Tcf3"; transcript_type "protein_coding"; transcript_status "KNOWN"; transcript_name "Tcf3-202"; exon_number "12"; exon_id "ENSMUSE00000384426.3"; talon_gene "30934"; talon_transcript "81382"; talon_exon "418623"; ccdsid "CCDS48635.1"; exon_status "KNOWN"; level "2"; protein_id "ENSMUSP00000100981.1"; source "HAVANA"; tag "CCDS";
chr10	HAVANA	exon	80416560	80416638	.	-	.	gene_id "ENSMUSG00000020167.14"; transcript_id "ENSMUST00000020379.12"; gene_type "protein_coding"; gene_status "KNOWN"; gene_name "Tcf3"; transcript_type "protein_coding"; transcript_status "KNOWN"; transcript_name "Tcf3-202"; exon_number "13"; exon_id "ENSMUSE00000351752.3"; talon_gene "30934"; talon_transcript "81382"; talon_exon "418625"; ccdsid "CCDS48635.1"; exon_status "KNOWN"; level "2"; protein_id "ENSMUSP00000100981.1"; source "HAVANA"; tag "CCDS";
chr10	HAVANA	exon	80415853	80415926	.	-	.	gene_id "ENSMUSG00000020167.14"; transcript_id "ENSMUST00000020379.12"; gene_type "protein_coding"; gene_status "KNOWN"; gene_name "Tcf3"; transcript_type "protein_coding"; transcript_status "KNOWN"; transcript_name "Tcf3-202"; exon_number "14"; exon_id "ENSMUSE00000398545.3"; talon_gene "30934"; talon_transcript "81382"; talon_exon "418627"; ccdsid "CCDS48635.1"; exon_status "KNOWN"; level "2"; protein_id "ENSMUSP00000100981.1"; source "HAVANA"; tag "CCDS";
chr10	HAVANA	exon	80415365	80415523	.	-	.	gene_id "ENSMUSG00000020167.14"; transcript_id "ENSMUST00000020379.12"; gene_type "protein_coding"; gene_status "KNOWN"; gene_name "Tcf3"; transcript_type "protein_coding"; transcript_status "KNOWN"; transcript_name "Tcf3-202"; exon_number "15"; exon_id "ENSMUSE00000665901.1"; talon_gene "30934"; talon_transcript "81382"; talon_exon "418629"; ccdsid "CCDS48635.1"; exon_status "KNOWN"; level "2"; protein_id "ENSMUSP00000100981.1"; source "HAVANA"; tag "CCDS";
chr10	HAVANA	exon	80415162	80415288	.	-	.	gene_id "ENSMUSG00000020167.14"; transcript_id "ENSMUST00000020379.12"; gene_type "protein_coding"; gene_status "KNOWN"; gene_name "Tcf3"; transcript_type "protein_coding"; transcript_status "KNOWN"; transcript_name "Tcf3-202"; exon_number "16"; exon_id "ENSMUSE00001252165.1"; talon_gene "30934"; talon_transcript "81382"; talon_exon "418631"; ccdsid "CCDS48635.1"; exon_status "KNOWN"; level "2"; protein_id "ENSMUSP00000100981.1"; source "HAVANA"; tag "CCDS";
chr10	HAVANA	exon	80413205	80413337	.	-	.	gene_id "ENSMUSG00000020167.14"; transcript_id "ENSMUST00000020379.12"; gene_type "protein_coding"; gene_status "KNOWN"; gene_name "Tcf3"; transcript_type "protein_coding"; transcript_status "KNOWN"; transcript_name "Tcf3-202"; exon_number "17"; exon_id "ENSMUSE00001222310.1"; talon_gene "30934"; talon_transcript "81382"; talon_exon "418633"; ccdsid "CCDS48635.1"; exon_status "KNOWN"; level "2"; protein_id "ENSMUSP00000100981.1"; source "HAVANA"; tag "CCDS";
chr10	HAVANA	exon	80410398	80410624	.	-	.	gene_id "ENSMUSG00000020167.14"; transcript_id "ENSMUST00000020379.12"; gene_type "protein_coding"; gene_status "KNOWN"; gene_name "Tcf3"; transcript_type "protein_coding"; transcript_status "KNOWN"; transcript_name "Tcf3-202"; exon_number "18"; exon_id "ENSMUSE00000101335.3"; talon_gene "30934"; talon_transcript "81382"; talon_exon "418635"; ccdsid "CCDS48635.1"; exon_status "KNOWN"; level "2"; protein_id "ENSMUSP00000100981.1"; source "HAVANA"; tag "CCDS";
chr10	HAVANA	exon	80409626	80410274	.	-	.	gene_id "ENSMUSG00000020167.14"; transcript_id "ENSMUST00000020379.12"; gene_type "protein_coding"; gene_status "KNOWN"; gene_name "Tcf3"; transcript_type "protein_coding"; transcript_status "KNOWN"; transcript_name "Tcf3-202"; exon_number "19"; exon_id "ENSMUSE00000609920.3"; talon_gene "30934"; talon_transcript "81382"; talon_exon "418657"; ccdsid "CCDS48631.1"; exon_status "KNOWN"; level "2"; protein_id "ENSMUSP00000100977.1"; source "HAVANA"; tag "CCDS";
chr10	ENSEMBL	gene	80476352	80476455	.	+	.	gene_id "ENSMUSG00000089228.1"; gene_name "Gm25044"; gene_status "KNOWN"; gene_type "snRNA"; talon_gene "30935"; level "3";
chr10	ENSEMBL	transcript	80476352	80476455	.	+	.	gene_id "ENSMUSG00000089228.1"; transcript_id "ENSMUST00000158603.1"; gene_name "Gm25044"; gene_status "KNOWN"; gene_type "snRNA"; transcript_type "snRNA"; transcript_status "KNOWN"; transcript_name "Gm25044-201"; talon_gene "30935"; talon_transcript "81388"; level "3"; source "ENSEMBL"; tag "basic"; transcript_support_level "NA";
chr10	ENSEMBL	exon	80476352	80476455	.	+	.	gene_id "ENSMUSG00000089228.1"; transcript_id "ENSMUST00000158603.1"; gene_type "snRNA"; gene_status "KNOWN"; gene_name "Gm25044"; transcript_type "snRNA"; transcript_status "KNOWN"; transcript_name "Gm25044-201"; exon_number "1"; exon_id "ENSMUSE00000847738.1"; talon_gene "30935"; talon_transcript "81388"; talon_exon "418668"; exon_status "KNOWN"; level "3"; source "ENSEMBL"; tag "basic";
chr10	HAVANA	gene	80540925	80546470	.	-	.	gene_id "ENSMUSG00000047417.17"; gene_name "Rexo1"; gene_status "KNOWN"; gene_type "protein_coding"; talon_gene "30939"; havana_gene "OTTMUSG00000043566.4"; level "2";
chr10	HAVANA	transcript	80540925	80561560	.	-	.	gene_id "ENSMUSG00000047417.17"; transcript_id "ENSMUST00000057910.15"; gene_name "Rexo1"; gene_status "KNOWN"; gene_type "protein_coding"; transcript_type "protein_coding"; transcript_status "KNOWN"; transcript_name "Rexo1-201"; talon_gene "30939"; talon_transcript "81395"; ccdsid "CCDS24025.1"; havana_transcript "OTTMUST00000114363.3"; level "2"; protein_id "ENSMUSP00000049705.8"; source "HAVANA"; tag "CCDS"; transcript_support_level "1";
chr10	HAVANA	exon	80561264	80561560	.	-	.	gene_id "ENSMUSG00000047417.17"; transcript_id "ENSMUST00000057910.15"; gene_type "protein_coding"; gene_status "KNOWN"; gene_name "Rexo1"; transcript_type "protein_coding"; transcript_status "KNOWN"; transcript_name "Rexo1-201"; exon_number "1"; exon_id "ENSMUSE00000877462.1"; talon_gene "30939"; talon_transcript "81395"; talon_exon "418748"; ccdsid "CCDS24025.1"; exon_status "KNOWN"; level "2"; protein_id "ENSMUSP00000049705.8"; source "HAVANA"; tag "CCDS";
chr10	HAVANA	exon	80549333	80551065	.	-	.	gene_id "ENSMUSG00000047417.17"; transcript_id "ENSMUST00000057910.15"; gene_type "protein_coding"; gene_status "KNOWN"; gene_name "Rexo1"; transcript_type "protein_coding"; transcript_status "KNOWN"; transcript_name "Rexo1-201"; exon_number "2"; exon_id "ENSMUSE00000464813.3"; talon_gene "30939"; talon_transcript "81395"; talon_exon "418750"; ccdsid "CCDS24025.1"; exon_status "KNOWN"; level "2"; protein_id "ENSMUSP00000049705.8"; source "HAVANA"; tag "CCDS";
chr10	HAVANA	exon	80548432	80548533	.	-	.	gene_id "ENSMUSG00000047417.17"; transcript_id "ENSMUST00000057910.15"; gene_type "protein_coding"; gene_status "KNOWN"; gene_name "Rexo1"; transcript_type "protein_coding"; transcript_status "KNOWN"; transcript_name "Rexo1-201"; exon_number "3"; exon_id "ENSMUSE00001237652.1"; talon_gene "30939"; talon_transcript "81395"; talon_exon "418752"; ccdsid "CCDS24025.1"; exon_status "KNOWN"; level "2"; protein_id "ENSMUSP00000049705.8"; source "HAVANA"; tag "CCDS";
chr10	HAVANA	exon	80547773	80547986	.	-	.	gene_id "ENSMUSG00000047417.17"; transcript_id "ENSMUST00000057910.15"; gene_type "protein_coding"; gene_status "KNOWN"; gene_name "Rexo1"; transcript_type "protein_coding"; transcript_status "KNOWN"; transcript_name "Rexo1-201"; exon_number "4"; exon_id "ENSMUSE00001289454.1"; talon_gene "30939"; talon_transcript "81395"; talon_exon "418754"; ccdsid "CCDS24025.1"; exon_status "KNOWN"; level "2"; protein_id "ENSMUSP00000049705.8"; source "HAVANA"; tag "CCDS";
chr10	HAVANA	exon	80546302	80546465	.	-	.	gene_id "ENSMUSG00000047417.17"; transcript_id "ENSMUST00000057910.15"; gene_type "protein_coding"; gene_status "KNOWN"; gene_name "Rexo1"; transcript_type "protein_coding"; transcript_status "KNOWN"; transcript_name "Rexo1-201"; exon_number "5"; exon_id "ENSMUSE00001237576.1"; talon_gene "30939"; talon_transcript "81395"; talon_exon "418756"; ccdsid "CCDS24025.1"; exon_status "KNOWN"; level "2"; protein_id "ENSMUSP00000049705.8"; source "HAVANA"; tag "CCDS";
chr10	HAVANA	exon	80545876	80546007	.	-	.	gene_id "ENSMUSG00000047417.17"; transcript_id "ENSMUST00000057910.15"; gene_type "protein_coding"; gene_status "KNOWN"; gene_name "Rexo1"; transcript_type "protein_coding"; transcript_status "KNOWN"; transcript_name "Rexo1-201"; exon_number "6"; exon_id "ENSMUSE00001208677.1"; talon_gene "30939"; talon_transcript "81395"; talon_exon "418758"; ccdsid "CCDS24025.1"; exon_status "KNOWN"; level "2"; protein_id "ENSMUSP00000049705.8"; source "HAVANA"; tag "CCDS";
chr10	HAVANA	exon	80545463	80545586	.	-	.	gene_id "ENSMUSG00000047417.17"; transcript_id "ENSMUST00000057910.15"; gene_type "protein_coding"; gene_status "KNOWN"; gene_name "Rexo1"; transcript_type "protein_coding"; transcript_status "KNOWN"; transcript_name "Rexo1-201"; exon_number "7"; exon_id "ENSMUSE00001235615.1"; talon_gene "30939"; talon_transcript "81395"; talon_exon "418760"; ccdsid "CCDS24025.1"; exon_status "KNOWN"; level "2"; protein_id "ENSMUSP00000049705.8"; source "HAVANA"; tag "CCDS";
chr10	HAVANA	exon	80544760	80544873	.	-	.	gene_id "ENSMUSG00000047417.17"; transcript_id "ENSMUST00000057910.15"; gene_type "protein_coding"; gene_status "KNOWN"; gene_name "Rexo1"; transcript_type "protein_coding"; transcript_status "KNOWN"; transcript_name "Rexo1-201"; exon_number "8"; exon_id "ENSMUSE00001215604.1"; talon_gene "30939"; talon_transcript "81395"; talon_exon "418762"; ccdsid "CCDS24025.1"; exon_status "KNOWN"; level "2"; protein_id "ENSMUSP00000049705.8"; source "HAVANA"; tag "CCDS";
chr10	HAVANA	exon	80544283	80544420	.	-	.	gene_id "ENSMUSG00000047417.17"; transcript_id "ENSMUST00000057910.15"; gene_type "protein_coding"; gene_status "KNOWN"; gene_name "Rexo1"; transcript_type "protein_coding"; transcript_status "KNOWN"; transcript_name "Rexo1-201"; exon_number "9"; exon_id "ENSMUSE00001205916.1"; talon_gene "30939"; talon_transcript "81395"; talon_exon "418737"; ccdsid "CCDS24025.1"; exon_status "KNOWN"; level "2"; protein_id "ENSMUSP00000049705.8"; source "HAVANA"; tag "CCDS";
chr10	HAVANA	exon	80544003	80544116	.	-	.	gene_id "ENSMUSG00000047417.17"; transcript_id "ENSMUST00000057910.15"; gene_type "protein_coding"; gene_status "KNOWN"; gene_name "Rexo1"; transcript_type "protein_coding"; transcript_status "KNOWN"; transcript_name "Rexo1-201"; exon_number "10"; exon_id "ENSMUSE00001304795.1"; talon_gene "30939"; talon_transcript "81395"; talon_exon "418739"; ccdsid "CCDS24025.1"; exon_status "KNOWN"; level "2"; protein_id "ENSMUSP00000049705.8"; source "HAVANA"; tag "CCDS";
chr10	HAVANA	exon	80543647	80543720	.	-	.	gene_id "ENSMUSG00000047417.17"; transcript_id "ENSMUST00000057910.15"; gene_type "protein_coding"; gene_status "KNOWN"; gene_name "Rexo1"; transcript_type "protein_coding"; transcript_status "KNOWN"; transcript_name "Rexo1-201"; exon_number "11"; exon_id "ENSMUSE00001228868.1"; talon_gene "30939"; talon_transcript "81395"; talon_exon "418741"; ccdsid "CCDS24025.1"; exon_status "KNOWN"; level "2"; protein_id "ENSMUSP00000049705.8"; source "HAVANA"; tag "CCDS";
chr10	HAVANA	exon	80543301	80543411	.	-	.	gene_id "ENSMUSG00000047417.17"; transcript_id "ENSMUST00000057910.15"; gene_type "protein_coding"; gene_status "KNOWN"; gene_name "Rexo1"; transcript_type "protein_coding"; transcript_status "KNOWN"; transcript_name "Rexo1-201"; exon_number "12"; exon_id "ENSMUSE00001225267.1"; talon_gene "30939"; talon_transcript "81395"; talon_exon "418743"; ccdsid "CCDS24025.1"; exon_status "KNOWN"; level "2"; protein_id "ENSMUSP00000049705.8"; source "HAVANA"; tag "CCDS";
chr10	HAVANA	exon	80542908	80543023	.	-	.	gene_id "ENSMUSG00000047417.17"; transcript_id "ENSMUST00000057910.15"; gene_type "protein_coding"; gene_status "KNOWN"; gene_name "Rexo1"; transcript_type "protein_coding"; transcript_status "KNOWN"; transcript_name "Rexo1-201"; exon_number "13"; exon_id "ENSMUSE00001262569.1"; talon_gene "30939"; talon_transcript "81395"; talon_exon "418745"; ccdsid "CCDS24025.1"; exon_status "KNOWN"; level "2"; protein_id "ENSMUSP00000049705.8"; source "HAVANA"; tag "CCDS";
chr10	HAVANA	exon	80542565	80542824	.	-	.	gene_id "ENSMUSG00000047417.17"; transcript_id "ENSMUST00000057910.15"; gene_type "protein_coding"; gene_status "KNOWN"; gene_name "Rexo1"; transcript_type "protein_coding"; transcript_status "KNOWN"; transcript_name "Rexo1-201"; exon_number "14"; exon_id "ENSMUSE00001207383.1"; talon_gene "30939"; talon_transcript "81395"; talon_exon "418763"; ccdsid "CCDS24025.1"; exon_status "KNOWN"; level "2"; protein_id "ENSMUSP00000049705.8"; source "HAVANA"; tag "CCDS";
chr10	HAVANA	exon	80540925	80542481	.	-	.	gene_id "ENSMUSG00000047417.17"; transcript_id "ENSMUST00000057910.15"; gene_type "protein_coding"; gene_status "KNOWN"; gene_name "Rexo1"; transcript_type "protein_coding"; transcript_status "KNOWN"; transcript_name "Rexo1-201"; exon_number "15"; exon_id "ENSMUSE00000609832.5"; talon_gene "30939"; talon_transcript "81395"; talon_exon "418765"; ccdsid "CCDS24025.1"; exon_status "KNOWN"; level "2"; protein_id "ENSMUSP00000049705.8"; source "HAVANA"; tag "CCDS";
chr10	HAVANA	transcript	80542273	80546470	.	-	.	gene_id "ENSMUSG00000047417.17"; transcript_id "ENSMUST00000183233.7"; gene_name "Rexo1"; gene_status "KNOWN"; gene_type "protein_coding"; transcript_type "retained_intron"; transcript_status "KNOWN"; transcript_name "Rexo1-208"; talon_gene "30939"; talon_transcript "81397"; havana_transcript "OTTMUST00000114364.1"; level "2"; source "HAVANA"; transcript_support_level "1";
chr10	HAVANA	exon	80546302	80546470	.	-	.	gene_id "ENSMUSG00000047417.17"; transcript_id "ENSMUST00000183233.7"; gene_type "protein_coding"; gene_status "KNOWN"; gene_name "Rexo1"; transcript_type "retained_intron"; transcript_status "KNOWN"; transcript_name "Rexo1-208"; exon_number "1"; exon_id "ENSMUSE00001221623.1"; talon_gene "30939"; talon_transcript "81397"; talon_exon "418770"; exon_status "KNOWN"; level "2"; source "HAVANA";
chr10	HAVANA	exon	80545876	80546007	.	-	.	gene_id "ENSMUSG00000047417.17"; transcript_id "ENSMUST00000183233.7"; gene_type "protein_coding"; gene_status "KNOWN"; gene_name "Rexo1"; transcript_type "retained_intron"; transcript_status "KNOWN"; transcript_name "Rexo1-208"; exon_number "2"; exon_id "ENSMUSE00001208677.1"; talon_gene "30939"; talon_transcript "81397"; talon_exon "418758"; ccdsid "CCDS24025.1"; exon_status "KNOWN"; level "2"; protein_id "ENSMUSP00000049705.8"; source "HAVANA"; tag "CCDS";
chr10	HAVANA	exon	80545463	80545586	.	-	.	gene_id "ENSMUSG00000047417.17"; transcript_id "ENSMUST00000183233.7"; gene_type "protein_coding"; gene_status "KNOWN"; gene_name "Rexo1"; transcript_type "retained_intron"; transcript_status "KNOWN"; transcript_name "Rexo1-208"; exon_number "3"; exon_id "ENSMUSE00001235615.1"; talon_gene "30939"; talon_transcript "81397"; talon_exon "418760"; ccdsid "CCDS24025.1"; exon_status "KNOWN"; level "2"; protein_id "ENSMUSP00000049705.8"; source "HAVANA"; tag "CCDS";
chr10	HAVANA	exon	80544760	80544873	.	-	.	gene_id "ENSMUSG00000047417.17"; transcript_id "ENSMUST00000183233.7"; gene_type "protein_coding"; gene_status "KNOWN"; gene_name "Rexo1"; transcript_type "retained_intron"; transcript_status "KNOWN"; transcript_name "Rexo1-208"; exon_number "4"; exon_id "ENSMUSE00001215604.1"; talon_gene "30939"; talon_transcript "81397"; talon_exon "418762"; ccdsid "CCDS24025.1"; exon_status "KNOWN"; level "2"; protein_id "ENSMUSP00000049705.8"; source "HAVANA"; tag "CCDS";
chr10	HAVANA	exon	80544283	80544420	.	-	.	gene_id "ENSMUSG00000047417.17"; transcript_id "ENSMUST00000183233.7"; gene_type "protein_coding"; gene_status "KNOWN"; gene_name "Rexo1"; transcript_type "retained_intron"; transcript_status "KNOWN"; transcript_name "Rexo1-208"; exon_number "5"; exon_id "ENSMUSE00001205916.1"; talon_gene "30939"; talon_transcript "81397"; talon_exon "418737"; ccdsid "CCDS24025.1"; exon_status "KNOWN"; level "2"; protein_id "ENSMUSP00000049705.8"; source "HAVANA"; tag "CCDS";
chr10	HAVANA	exon	80544003	80544116	.	-	.	gene_id "ENSMUSG00000047417.17"; transcript_id "ENSMUST00000183233.7"; gene_type "protein_coding"; gene_status "KNOWN"; gene_name "Rexo1"; transcript_type "retained_intron"; transcript_status "KNOWN"; transcript_name "Rexo1-208"; exon_number "6"; exon_id "ENSMUSE00001304795.1"; talon_gene "30939"; talon_transcript "81397"; talon_exon "418739"; ccdsid "CCDS24025.1"; exon_status "KNOWN"; level "2"; protein_id "ENSMUSP00000049705.8"; source "HAVANA"; tag "CCDS";
chr10	HAVANA	exon	80543647	80543720	.	-	.	gene_id "ENSMUSG00000047417.17"; transcript_id "ENSMUST00000183233.7"; gene_type "protein_coding"; gene_status "KNOWN"; gene_name "Rexo1"; transcript_type "retained_intron"; transcript_status "KNOWN"; transcript_name "Rexo1-208"; exon_number "7"; exon_id "ENSMUSE00001228868.1"; talon_gene "30939"; talon_transcript "81397"; talon_exon "418741"; ccdsid "CCDS24025.1"; exon_status "KNOWN"; level "2"; protein_id "ENSMUSP00000049705.8"; source "HAVANA"; tag "CCDS";
chr10	HAVANA	exon	80543301	80543411	.	-	.	gene_id "ENSMUSG00000047417.17"; transcript_id "ENSMUST00000183233.7"; gene_type "protein_coding"; gene_status "KNOWN"; gene_name "Rexo1"; transcript_type "retained_intron"; transcript_status "KNOWN"; transcript_name "Rexo1-208"; exon_number "8"; exon_id "ENSMUSE00001225267.1"; talon_gene "30939"; talon_transcript "81397"; talon_exon "418743"; ccdsid "CCDS24025.1"; exon_status "KNOWN"; level "2"; protein_id "ENSMUSP00000049705.8"; source "HAVANA"; tag "CCDS";
chr10	HAVANA	exon	80542908	80543023	.	-	.	gene_id "ENSMUSG00000047417.17"; transcript_id "ENSMUST00000183233.7"; gene_type "protein_coding"; gene_status "KNOWN"; gene_name "Rexo1"; transcript_type "retained_intron"; transcript_status "KNOWN"; transcript_name "Rexo1-208"; exon_number "9"; exon_id "ENSMUSE00001262569.1"; talon_gene "30939"; talon_transcript "81397"; talon_exon "418745"; ccdsid "CCDS24025.1"; exon_status "KNOWN"; level "2"; protein_id "ENSMUSP00000049705.8"; source "HAVANA"; tag "CCDS";
chr10	HAVANA	exon	80542565	80542824	.	-	.	gene_id "ENSMUSG00000047417.17"; transcript_id "ENSMUST00000183233.7"; gene_type "protein_coding"; gene_status "KNOWN"; gene_name "Rexo1"; transcript_type "retained_intron"; transcript_status "KNOWN"; transcript_name "Rexo1-208"; exon_number "10"; exon_id "ENSMUSE00001207383.1"; talon_gene "30939"; talon_transcript "81397"; talon_exon "418763"; ccdsid "CCDS24025.1"; exon_status "KNOWN"; level "2"; protein_id "ENSMUSP00000049705.8"; source "HAVANA"; tag "CCDS";
chr10	HAVANA	exon	80542273	80542481	.	-	.	gene_id "ENSMUSG00000047417.17"; transcript_id "ENSMUST00000183233.7"; gene_type "protein_coding"; gene_status "KNOWN"; gene_name "Rexo1"; transcript_type "retained_intron"; transcript_status "KNOWN"; transcript_name "Rexo1-208"; exon_number "11"; exon_id "ENSMUSE00001239959.1"; talon_gene "30939"; talon_transcript "81397"; talon_exon "418771"; exon_status "KNOWN"; level "2"; source "HAVANA";
chr10	HAVANA	gene	80567124	80577321	.	-	.	gene_id "ENSMUSG00000035397.8"; gene_name "Klf16"; gene_status "KNOWN"; gene_type "protein_coding"; talon_gene "30940"; havana_gene "OTTMUSG00000040152.1"; level "2";
chr10	HAVANA	transcript	80567124	80577321	.	-	.	gene_id "ENSMUSG00000035397.8"; transcript_id "ENSMUST00000038558.8"; gene_name "Klf16"; gene_status "KNOWN"; gene_type "protein_coding"; transcript_type "protein_coding"; transcript_status "KNOWN"; transcript_name "Klf16-201"; talon_gene "30940"; talon_transcript "81402"; ccdsid "CCDS24026.1"; havana_transcript "OTTMUST00000104355.1"; level "2"; protein_id "ENSMUSP00000048825.8"; source "HAVANA"; tag "CCDS"; transcript_support_level "1";
chr10	HAVANA	exon	80576747	80577321	.	-	.	gene_id "ENSMUSG00000035397.8"; transcript_id "ENSMUST00000038558.8"; gene_type "protein_coding"; gene_status "KNOWN"; gene_name "Klf16"; transcript_type "protein_coding"; transcript_status "KNOWN"; transcript_name "Klf16-201"; exon_number "1"; exon_id "ENSMUSE00000307925.8"; talon_gene "30940"; talon_transcript "81402"; talon_exon "418785"; ccdsid "CCDS24026.1"; exon_status "KNOWN"; level "2"; protein_id "ENSMUSP00000048825.8"; source "HAVANA"; tag "CCDS";
chr10	HAVANA	exon	80567124	80569222	.	-	.	gene_id "ENSMUSG00000035397.8"; transcript_id "ENSMUST00000038558.8"; gene_type "protein_coding"; gene_status "KNOWN"; gene_name "Klf16"; transcript_type "protein_coding"; transcript_status "KNOWN"; transcript_name "Klf16-201"; exon_number "2"; exon_id "ENSMUSE00000436371.6"; talon_gene "30940"; talon_transcript "81402"; talon_exon "418787"; ccdsid "CCDS24026.1"; exon_status "KNOWN"; level "2"; protein_id "ENSMUSP00000048825.8"; source "HAVANA"; tag "CCDS";
chr10	HAVANA	gene	80583654	80586624	.	-	.	gene_id "ENSMUSG00000003346.14"; gene_name "Abhd17a"; gene_status "KNOWN"; gene_type "protein_coding"; talon_gene "30942"; havana_gene "OTTMUSG00000047019.4"; level "1"; tag "overlapping_locus";
chr10	HAVANA	transcript	80583654	80590341	.	-	.	gene_id "ENSMUSG00000003346.14"; transcript_id "ENSMUST00000003436.11"; gene_name "Abhd17a"; gene_status "KNOWN"; gene_type "protein_coding"; transcript_type "protein_coding"; transcript_status "KNOWN"; transcript_name "Abhd17a-201"; talon_gene "30942"; talon_transcript "81404"; ccdsid "CCDS24027.1"; havana_transcript "OTTMUST00000121789.1"; level "2"; protein_id "ENSMUSP00000003436.5"; source "HAVANA"; tag "CCDS"; transcript_support_level "1";
chr10	HAVANA	exon	80590175	80590341	.	-	.	gene_id "ENSMUSG00000003346.14"; transcript_id "ENSMUST00000003436.11"; gene_type "protein_coding"; gene_status "KNOWN"; gene_name "Abhd17a"; transcript_type "protein_coding"; transcript_status "KNOWN"; transcript_name "Abhd17a-201"; exon_number "1"; exon_id "ENSMUSE00000882924.1"; talon_gene "30942"; talon_transcript "81404"; talon_exon "418791"; ccdsid "CCDS24027.1"; exon_status "KNOWN"; level "2"; protein_id "ENSMUSP00000003436.5"; source "HAVANA"; tag "CCDS";
chr10	HAVANA	exon	80586515	80587030	.	-	.	gene_id "ENSMUSG00000003346.14"; transcript_id "ENSMUST00000003436.11"; gene_type "protein_coding"; gene_status "KNOWN"; gene_name "Abhd17a"; transcript_type "protein_coding"; transcript_status "KNOWN"; transcript_name "Abhd17a-201"; exon_number "2"; exon_id "ENSMUSE00000609768.2"; talon_gene "30942"; talon_transcript "81404"; talon_exon "418793"; ccdsid "CCDS24027.1"; exon_status "KNOWN"; level "2"; protein_id "ENSMUSP00000003436.5"; source "HAVANA"; tag "CCDS";
chr10	HAVANA	exon	80585608	80585802	.	-	.	gene_id "ENSMUSG00000003346.14"; transcript_id "ENSMUST00000003436.11"; gene_type "protein_coding"; gene_status "KNOWN"; gene_name "Abhd17a"; transcript_type "protein_coding"; transcript_status "KNOWN"; transcript_name "Abhd17a-201"; exon_number "3"; exon_id "ENSMUSE00000101491.3"; talon_gene "30942"; talon_transcript "81404"; talon_exon "418795"; ccdsid "CCDS24027.1"; exon_status "KNOWN"; level "2"; protein_id "ENSMUSP00000003436.5"; source "HAVANA"; tag "CCDS";
chr10	HAVANA	exon	80584143	80584322	.	-	.	gene_id "ENSMUSG00000003346.14"; transcript_id "ENSMUST00000003436.11"; gene_type "protein_coding"; gene_status "KNOWN"; gene_name "Abhd17a"; transcript_type "protein_coding"; transcript_status "KNOWN"; transcript_name "Abhd17a-201"; exon_number "4"; exon_id "ENSMUSE00000101479.3"; talon_gene "30942"; talon_transcript "81404"; talon_exon "418797"; ccdsid "CCDS24027.1"; exon_status "KNOWN"; level "2"; protein_id "ENSMUSP00000003436.5"; source "HAVANA"; tag "CCDS";
chr10	HAVANA	exon	80583654	80584063	.	-	.	gene_id "ENSMUSG00000003346.14"; transcript_id "ENSMUST00000003436.11"; gene_type "protein_coding"; gene_status "KNOWN"; gene_name "Abhd17a"; transcript_type "protein_coding"; transcript_status "KNOWN"; transcript_name "Abhd17a-201"; exon_number "5"; exon_id "ENSMUSE00000892961.2"; talon_gene "30942"; talon_transcript "81404"; talon_exon "418799"; ccdsid "CCDS24027.1"; exon_status "KNOWN"; level "2"; protein_id "ENSMUSP00000003436.5"; source "HAVANA"; tag "CCDS";
chr10	TALON	transcript	80583654	80586624	.	-	.	gene_id "ENSMUSG00000003346.14"; transcript_id "ENCODEMT000566999"; gene_name "Abhd17a"; gene_status "KNOWN"; gene_type "protein_coding"; transcript_status "NOVEL"; transcript_name "ENCODEMT000566999"; talon_gene "30942"; talon_transcript "566999"; ISM-prefix_to_IDs "566991"; ISM-prefix_transcript "TRUE"; ISM-suffix_to_IDs "81404"; ISM-suffix_transcript "TRUE"; ISM_to_IDs "81404,566991,566993"; ISM_transcript "TRUE";
chr10	HAVANA	exon	80586515	80586624	.	-	.	gene_id "ENSMUSG00000003346.14"; transcript_id "ENCODEMT000566999"; gene_type "protein_coding"; gene_status "KNOWN"; gene_name "Abhd17a"; transcript_status "NOVEL"; transcript_name "ENCODEMT000566999"; exon_number "1"; exon_id "ENSMUSE00001321483.1"; talon_gene "30942"; talon_transcript "566999"; talon_exon "418802"; exon_status "KNOWN"; level "1"; protein_id "ENSMUSP00000141177.1"; source "HAVANA"; tag "exp_conf";
chr10	HAVANA	exon	80585608	80585802	.	-	.	gene_id "ENSMUSG00000003346.14"; transcript_id "ENCODEMT000566999"; gene_type "protein_coding"; gene_status "KNOWN"; gene_name "Abhd17a"; transcript_status "NOVEL"; transcript_name "ENCODEMT000566999"; exon_number "2"; exon_id "ENSMUSE00000101491.3"; talon_gene "30942"; talon_transcript "566999"; talon_exon "418795"; ccdsid "CCDS24027.1"; exon_status "KNOWN"; level "2"; protein_id "ENSMUSP00000003436.5"; source "HAVANA"; tag "CCDS";
chr10	HAVANA	exon	80584143	80584322	.	-	.	gene_id "ENSMUSG00000003346.14"; transcript_id "ENCODEMT000566999"; gene_type "protein_coding"; gene_status "KNOWN"; gene_name "Abhd17a"; transcript_status "NOVEL"; transcript_name "ENCODEMT000566999"; exon_number "3"; exon_id "ENSMUSE00000101479.3"; talon_gene "30942"; talon_transcript "566999"; talon_exon "418797"; ccdsid "CCDS24027.1"; exon_status "KNOWN"; level "2"; protein_id "ENSMUSP00000003436.5"; source "HAVANA"; tag "CCDS";
chr10	HAVANA	exon	80583654	80584063	.	-	.	gene_id "ENSMUSG00000003346.14"; transcript_id "ENCODEMT000566999"; gene_type "protein_coding"; gene_status "KNOWN"; gene_name "Abhd17a"; transcript_status "NOVEL"; transcript_name "ENCODEMT000566999"; exon_number "4"; exon_id "ENSMUSE00000892961.2"; talon_gene "30942"; talon_transcript "566999"; talon_exon "418799"; ccdsid "CCDS24027.1"; exon_status "KNOWN"; level "2"; protein_id "ENSMUSP00000003436.5"; source "HAVANA"; tag "CCDS";
chr10	HAVANA	gene	80602872	80614756	.	+	.	gene_id "ENSMUSG00000113949.1"; gene_name "Scamp4"; gene_status "KNOWN"; gene_type "protein_coding"; talon_gene "30944"; havana_gene "OTTMUSG00000065004.1"; level "2"; tag "overlapping_locus";
chr10	HAVANA	transcript	80602872	80614767	.	+	.	gene_id "ENSMUSG00000113949.1"; transcript_id "ENSMUST00000220669.1"; gene_name "Scamp4"; gene_status "KNOWN"; gene_type "protein_coding"; transcript_type "nonsense_mediated_decay"; transcript_status "KNOWN"; transcript_name "Scamp4-203"; talon_gene "30944"; talon_transcript "81409"; havana_transcript "OTTMUST00000158315.1"; level "2"; protein_id "ENSMUSP00000152449.1"; source "HAVANA"; transcript_support_level "5";
chr10	HAVANA	exon	80602872	80602949	.	+	.	gene_id "ENSMUSG00000113949.1"; transcript_id "ENSMUST00000220669.1"; gene_type "protein_coding"; gene_status "KNOWN"; gene_name "Scamp4"; transcript_type "nonsense_mediated_decay"; transcript_status "KNOWN"; transcript_name "Scamp4-203"; exon_number "1"; exon_id "ENSMUSE00001419358.1"; talon_gene "30944"; talon_transcript "81409"; talon_exon "418811"; exon_status "KNOWN"; level "2"; protein_id "ENSMUSP00000152449.1"; source "HAVANA";
chr10	HAVANA	exon	80608803	80608850	.	+	.	gene_id "ENSMUSG00000113949.1"; transcript_id "ENSMUST00000220669.1"; gene_type "protein_coding"; gene_status "KNOWN"; gene_name "Scamp4"; transcript_type "nonsense_mediated_decay"; transcript_status "KNOWN"; transcript_name "Scamp4-203"; exon_number "2"; exon_id "ENSMUSE00000518999.2"; talon_gene "30944"; talon_transcript "81409"; talon_exon "418813"; ccdsid "CCDS24028.1"; exon_status "KNOWN"; level "2"; protein_id "ENSMUSP00000152449.1"; source "HAVANA"; tag "CCDS";
chr10	ENSEMBL	exon	80609330	80609458	.	+	.	gene_id "ENSMUSG00000113949.1"; transcript_id "ENSMUST00000220669.1"; gene_type "protein_coding"; gene_status "KNOWN"; gene_name "Scamp4"; transcript_type "nonsense_mediated_decay"; transcript_status "KNOWN"; transcript_name "Scamp4-203"; exon_number "3"; exon_id "ENSMUSE00001239642.1"; talon_gene "30944"; talon_transcript "81409"; talon_exon "418815"; ccdsid "CCDS48637.1"; exon_status "KNOWN"; level "3"; protein_id "ENSMUSP00000136259.1"; source "ENSEMBL"; tag "CCDS";
chr10	ENSEMBL	exon	80611028	80611129	.	+	.	gene_id "ENSMUSG00000113949.1"; transcript_id "ENSMUST00000220669.1"; gene_type "protein_coding"; gene_status "KNOWN"; gene_name "Scamp4"; transcript_type "nonsense_mediated_decay"; transcript_status "KNOWN"; transcript_name "Scamp4-203"; exon_number "4"; exon_id "ENSMUSE00001224390.1"; talon_gene "30944"; talon_transcript "81409"; talon_exon "418817"; ccdsid "CCDS48637.1"; exon_status "KNOWN"; level "3"; protein_id "ENSMUSP00000136259.1"; source "ENSEMBL"; tag "CCDS";
chr10	ENSEMBL	exon	80612342	80612459	.	+	.	gene_id "ENSMUSG00000113949.1"; transcript_id "ENSMUST00000220669.1"; gene_type "protein_coding"; gene_status "KNOWN"; gene_name "Scamp4"; transcript_type "nonsense_mediated_decay"; transcript_status "KNOWN"; transcript_name "Scamp4-203"; exon_number "5"; exon_id "ENSMUSE00001311240.1"; talon_gene "30944"; talon_transcript "81409"; talon_exon "418819"; ccdsid "CCDS48637.1"; exon_status "KNOWN"; level "3"; protein_id "ENSMUSP00000136259.1"; source "ENSEMBL"; tag "CCDS";
chr10	HAVANA	exon	80614604	80614767	.	+	.	gene_id "ENSMUSG00000113949.1"; transcript_id "ENSMUST00000220669.1"; gene_type "protein_coding"; gene_status "KNOWN"; gene_name "Scamp4"; transcript_type "nonsense_mediated_decay"; transcript_status "KNOWN"; transcript_name "Scamp4-203"; exon_number "6"; exon_id "ENSMUSE00001418275.1"; talon_gene "30944"; talon_transcript "81409"; talon_exon "418821"; exon_status "KNOWN"; level "2"; protein_id "ENSMUSP00000152449.1"; source "HAVANA";
chr10	HAVANA	transcript	80602880	80615783	.	+	.	gene_id "ENSMUSG00000113949.1"; transcript_id "ENSMUST00000079883.11"; gene_name "Scamp4"; gene_status "KNOWN"; gene_type "protein_coding"; transcript_type "protein_coding"; transcript_status "KNOWN"; transcript_name "Scamp4-201"; talon_gene "30944"; talon_transcript "81410"; ccdsid "CCDS24028.1"; havana_transcript "OTTMUST00000158316.1"; level "2"; protein_id "ENSMUSP00000078808.4"; source "HAVANA"; tag "CCDS"; transcript_support_level "1";
chr10	HAVANA	exon	80602880	80602949	.	+	.	gene_id "ENSMUSG00000113949.1"; transcript_id "ENSMUST00000079883.11"; gene_type "protein_coding"; gene_status "KNOWN"; gene_name "Scamp4"; transcript_type "protein_coding"; transcript_status "KNOWN"; transcript_name "Scamp4-201"; exon_number "1"; exon_id "ENSMUSE00000307721.6"; talon_gene "30944"; talon_transcript "81410"; talon_exon "418822"; ccdsid "CCDS24028.1"; exon_status "KNOWN"; level "2"; protein_id "ENSMUSP00000078808.4"; source "HAVANA"; tag "CCDS";
chr10	HAVANA	exon	80608803	80608850	.	+	.	gene_id "ENSMUSG00000113949.1"; transcript_id "ENSMUST00000079883.11"; gene_type "protein_coding"; gene_status "KNOWN"; gene_name "Scamp4"; transcript_type "protein_coding"; transcript_status "KNOWN"; transcript_name "Scamp4-201"; exon_number "2"; exon_id "ENSMUSE00000518999.2"; talon_gene "30944"; talon_transcript "81410"; talon_exon "418813"; ccdsid "CCDS24028.1"; exon_status "KNOWN"; level "2"; protein_id "ENSMUSP00000152449.1"; source "HAVANA"; tag "CCDS";
chr10	ENSEMBL	exon	80609330	80609458	.	+	.	gene_id "ENSMUSG00000113949.1"; transcript_id "ENSMUST00000079883.11"; gene_type "protein_coding"; gene_status "KNOWN"; gene_name "Scamp4"; transcript_type "protein_coding"; transcript_status "KNOWN"; transcript_name "Scamp4-201"; exon_number "3"; exon_id "ENSMUSE00001239642.1"; talon_gene "30944"; talon_transcript "81410"; talon_exon "418815"; ccdsid "CCDS48637.1"; exon_status "KNOWN"; level "3"; protein_id "ENSMUSP00000136259.1"; source "ENSEMBL"; tag "CCDS";
chr10	ENSEMBL	exon	80609641	80609797	.	+	.	gene_id "ENSMUSG00000113949.1"; transcript_id "ENSMUST00000079883.11"; gene_type "protein_coding"; gene_status "KNOWN"; gene_name "Scamp4"; transcript_type "protein_coding"; transcript_status "KNOWN"; transcript_name "Scamp4-201"; exon_number "4"; exon_id "ENSMUSE00001291944.1"; talon_gene "30944"; talon_transcript "81410"; talon_exon "418824"; ccdsid "CCDS48637.1"; exon_status "KNOWN"; level "3"; protein_id "ENSMUSP00000136259.1"; source "ENSEMBL"; tag "CCDS";
chr10	ENSEMBL	exon	80611028	80611129	.	+	.	gene_id "ENSMUSG00000113949.1"; transcript_id "ENSMUST00000079883.11"; gene_type "protein_coding"; gene_status "KNOWN"; gene_name "Scamp4"; transcript_type "protein_coding"; transcript_status "KNOWN"; transcript_name "Scamp4-201"; exon_number "5"; exon_id "ENSMUSE00001224390.1"; talon_gene "30944"; talon_transcript "81410"; talon_exon "418817"; ccdsid "CCDS48637.1"; exon_status "KNOWN"; level "3"; protein_id "ENSMUSP00000136259.1"; source "ENSEMBL"; tag "CCDS";
chr10	ENSEMBL	exon	80612342	80612459	.	+	.	gene_id "ENSMUSG00000113949.1"; transcript_id "ENSMUST00000079883.11"; gene_type "protein_coding"; gene_status "KNOWN"; gene_name "Scamp4"; transcript_type "protein_coding"; transcript_status "KNOWN"; transcript_name "Scamp4-201"; exon_number "6"; exon_id "ENSMUSE00001311240.1"; talon_gene "30944"; talon_transcript "81410"; talon_exon "418819"; ccdsid "CCDS48637.1"; exon_status "KNOWN"; level "3"; protein_id "ENSMUSP00000136259.1"; source "ENSEMBL"; tag "CCDS";
chr10	ENSEMBL	exon	80614604	80615783	.	+	.	gene_id "ENSMUSG00000113949.1"; transcript_id "ENSMUST00000079883.11"; gene_type "protein_coding"; gene_status "KNOWN"; gene_name "Scamp4"; transcript_type "protein_coding"; transcript_status "KNOWN"; transcript_name "Scamp4-201"; exon_number "7"; exon_id "ENSMUSE00001242062.1"; talon_gene "30944"; talon_transcript "81410"; talon_exon "418826"; ccdsid "CCDS48637.1"; exon_status "KNOWN"; level "3"; protein_id "ENSMUSP00000136259.1"; source "ENSEMBL"; tag "CCDS";
chr10	HAVANA	transcript	80602957	80614963	.	+	.	gene_id "ENSMUSG00000113949.1"; transcript_id "ENSMUST00000180350.2"; gene_name "Scamp4"; gene_status "KNOWN"; gene_type "protein_coding"; transcript_type "protein_coding"; transcript_status "KNOWN"; transcript_name "Scamp4-202"; talon_gene "30944"; talon_transcript "81414"; ccdsid "CCDS24028.1"; havana_transcript "OTTMUST00000158320.1"; level "2"; protein_id "ENSMUSP00000137003.1"; source "HAVANA"; tag "CCDS"; transcript_support_level "1";
chr10	HAVANA	exon	80602957	80603313	.	+	.	gene_id "ENSMUSG00000113949.1"; transcript_id "ENSMUST00000180350.2"; gene_type "protein_coding"; gene_status "KNOWN"; gene_name "Scamp4"; transcript_type "protein_coding"; transcript_status "KNOWN"; transcript_name "Scamp4-202"; exon_number "1"; exon_id "ENSMUSE00001420136.1"; talon_gene "30944"; talon_transcript "81414"; talon_exon "418839"; ccdsid "CCDS24028.1"; exon_status "KNOWN"; level "2"; protein_id "ENSMUSP00000137003.1"; source "HAVANA"; tag "CCDS";
chr10	HAVANA	exon	80608803	80608850	.	+	.	gene_id "ENSMUSG00000113949.1"; transcript_id "ENSMUST00000180350.2"; gene_type "protein_coding"; gene_status "KNOWN"; gene_name "Scamp4"; transcript_type "protein_coding"; transcript_status "KNOWN"; transcript_name "Scamp4-202"; exon_number "2"; exon_id "ENSMUSE00000518999.2"; talon_gene "30944"; talon_transcript "81414"; talon_exon "418813"; ccdsid "CCDS24028.1"; exon_status "KNOWN"; level "2"; protein_id "ENSMUSP00000152449.1"; source "HAVANA"; tag "CCDS";
chr10	ENSEMBL	exon	80609330	80609458	.	+	.	gene_id "ENSMUSG00000113949.1"; transcript_id "ENSMUST00000180350.2"; gene_type "protein_coding"; gene_status "KNOWN"; gene_name "Scamp4"; transcript_type "protein_coding"; transcript_status "KNOWN"; transcript_name "Scamp4-202"; exon_number "3"; exon_id "ENSMUSE00001239642.1"; talon_gene "30944"; talon_transcript "81414"; talon_exon "418815"; ccdsid "CCDS48637.1"; exon_status "KNOWN"; level "3"; protein_id "ENSMUSP00000136259.1"; source "ENSEMBL"; tag "CCDS";
chr10	ENSEMBL	exon	80609641	80609797	.	+	.	gene_id "ENSMUSG00000113949.1"; transcript_id "ENSMUST00000180350.2"; gene_type "protein_coding"; gene_status "KNOWN"; gene_name "Scamp4"; transcript_type "protein_coding"; transcript_status "KNOWN"; transcript_name "Scamp4-202"; exon_number "4"; exon_id "ENSMUSE00001291944.1"; talon_gene "30944"; talon_transcript "81414"; talon_exon "418824"; ccdsid "CCDS48637.1"; exon_status "KNOWN"; level "3"; protein_id "ENSMUSP00000136259.1"; source "ENSEMBL"; tag "CCDS";
chr10	ENSEMBL	exon	80611028	80611129	.	+	.	gene_id "ENSMUSG00000113949.1"; transcript_id "ENSMUST00000180350.2"; gene_type "protein_coding"; gene_status "KNOWN"; gene_name "Scamp4"; transcript_type "protein_coding"; transcript_status "KNOWN"; transcript_name "Scamp4-202"; exon_number "5"; exon_id "ENSMUSE00001224390.1"; talon_gene "30944"; talon_transcript "81414"; talon_exon "418817"; ccdsid "CCDS48637.1"; exon_status "KNOWN"; level "3"; protein_id "ENSMUSP00000136259.1"; source "ENSEMBL"; tag "CCDS";
chr10	ENSEMBL	exon	80612342	80612459	.	+	.	gene_id "ENSMUSG00000113949.1"; transcript_id "ENSMUST00000180350.2"; gene_type "protein_coding"; gene_status "KNOWN"; gene_name "Scamp4"; transcript_type "protein_coding"; transcript_status "KNOWN"; transcript_name "Scamp4-202"; exon_number "6"; exon_id "ENSMUSE00001311240.1"; talon_gene "30944"; talon_transcript "81414"; talon_exon "418819"; ccdsid "CCDS48637.1"; exon_status "KNOWN"; level "3"; protein_id "ENSMUSP00000136259.1"; source "ENSEMBL"; tag "CCDS";
chr10	HAVANA	exon	80614604	80614963	.	+	.	gene_id "ENSMUSG00000113949.1"; transcript_id "ENSMUST00000180350.2"; gene_type "protein_coding"; gene_status "KNOWN"; gene_name "Scamp4"; transcript_type "protein_coding"; transcript_status "KNOWN"; transcript_name "Scamp4-202"; exon_number "7"; exon_id "ENSMUSE00000988862.1"; talon_gene "30944"; talon_transcript "81414"; talon_exon "418840"; ccdsid "CCDS24028.1"; exon_status "KNOWN"; level "2"; protein_id "ENSMUSP00000137003.1"; source "HAVANA"; tag "CCDS";
chr10	HAVANA	transcript	80612223	80614756	.	+	.	gene_id "ENSMUSG00000113949.1"; transcript_id "ENSMUST00000221236.1"; gene_name "Scamp4"; gene_status "KNOWN"; gene_type "protein_coding"; transcript_type "retained_intron"; transcript_status "KNOWN"; transcript_name "Scamp4-205"; talon_gene "30944"; talon_transcript "81415"; havana_transcript "OTTMUST00000158322.1"; level "2"; source "HAVANA"; transcript_support_level "2";
chr10	HAVANA	exon	80612223	80612459	.	+	.	gene_id "ENSMUSG00000113949.1"; transcript_id "ENSMUST00000221236.1"; gene_type "protein_coding"; gene_status "KNOWN"; gene_name "Scamp4"; transcript_type "retained_intron"; transcript_status "KNOWN"; transcript_name "Scamp4-205"; exon_number "1"; exon_id "ENSMUSE00001414792.1"; talon_gene "30944"; talon_transcript "81415"; talon_exon "418841"; exon_status "KNOWN"; level "2"; source "HAVANA";
chr10	HAVANA	exon	80614604	80614756	.	+	.	gene_id "ENSMUSG00000113949.1"; transcript_id "ENSMUST00000221236.1"; gene_type "protein_coding"; gene_status "KNOWN"; gene_name "Scamp4"; transcript_type "retained_intron"; transcript_status "KNOWN"; transcript_name "Scamp4-205"; exon_number "2"; exon_id "ENSMUSE00001417209.1"; talon_gene "30944"; talon_transcript "81415"; talon_exon "418842"; exon_status "KNOWN"; level "2"; source "HAVANA";
chr10	HAVANA	gene	80602880	80606435	.	+	.	gene_id "ENSMUSG00000113640.1"; gene_name "Adat3"; gene_status "KNOWN"; gene_type "protein_coding"; talon_gene "30945"; havana_gene "OTTMUSG00000065003.1"; level "2"; tag "overlapping_locus";
chr10	HAVANA	transcript	80602880	80607654	.	+	.	gene_id "ENSMUSG00000113640.1"; transcript_id "ENSMUST00000038411.4"; gene_name "Adat3"; gene_status "KNOWN"; gene_type "protein_coding"; transcript_type "protein_coding"; transcript_status "KNOWN"; transcript_name "Adat3-201"; talon_gene "30945"; talon_transcript "81416"; ccdsid "CCDS48637.1"; havana_transcript "OTTMUST00000158312.1"; level "2"; protein_id "ENSMUSP00000040551.4"; source "HAVANA"; tag "CCDS"; transcript_support_level "2";
chr10	HAVANA	exon	80602880	80602949	.	+	.	gene_id "ENSMUSG00000113640.1"; transcript_id "ENSMUST00000038411.4"; gene_type "protein_coding"; gene_status "KNOWN"; gene_name "Adat3"; transcript_type "protein_coding"; transcript_status "KNOWN"; transcript_name "Adat3-201"; exon_number "1"; exon_id "ENSMUSE00000307721.6"; talon_gene "30945"; talon_transcript "81416"; talon_exon "418822"; ccdsid "CCDS24028.1"; exon_status "KNOWN"; level "2"; protein_id "ENSMUSP00000078808.4"; source "HAVANA"; tag "CCDS";
chr10	HAVANA	exon	80606314	80607654	.	+	.	gene_id "ENSMUSG00000113640.1"; transcript_id "ENSMUST00000038411.4"; gene_type "protein_coding"; gene_status "KNOWN"; gene_name "Adat3"; transcript_type "protein_coding"; transcript_status "KNOWN"; transcript_name "Adat3-201"; exon_number "2"; exon_id "ENSMUSE00000349687.5"; talon_gene "30945"; talon_transcript "81416"; talon_exon "418844"; ccdsid "CCDS48637.1"; exon_status "KNOWN"; level "2"; protein_id "ENSMUSP00000040551.4"; source "HAVANA"; tag "CCDS";
chr10	HAVANA	transcript	80602896	80606879	.	+	.	gene_id "ENSMUSG00000113640.1"; transcript_id "ENSMUST00000221960.1"; gene_name "Adat3"; gene_status "KNOWN"; gene_type "protein_coding"; transcript_type "protein_coding"; transcript_status "KNOWN"; transcript_name "Adat3-203"; talon_gene "30945"; talon_transcript "81417"; havana_transcript "OTTMUST00000158313.1"; level "2"; protein_id "ENSMUSP00000152275.1"; source "HAVANA"; tag "cds_end_NF"; transcript_support_level "3";
chr10	HAVANA	exon	80602896	80602949	.	+	.	gene_id "ENSMUSG00000113640.1"; transcript_id "ENSMUST00000221960.1"; gene_type "protein_coding"; gene_status "KNOWN"; gene_name "Adat3"; transcript_type "protein_coding"; transcript_status "KNOWN"; transcript_name "Adat3-203"; exon_number "1"; exon_id "ENSMUSE00001413955.1"; talon_gene "30945"; talon_transcript "81417"; talon_exon "418845"; exon_status "KNOWN"; level "2"; protein_id "ENSMUSP00000152275.1"; source "HAVANA"; tag "cds_end_NF";
chr10	HAVANA	exon	80606139	80606879	.	+	.	gene_id "ENSMUSG00000113640.1"; transcript_id "ENSMUST00000221960.1"; gene_type "protein_coding"; gene_status "KNOWN"; gene_name "Adat3"; transcript_type "protein_coding"; transcript_status "KNOWN"; transcript_name "Adat3-203"; exon_number "2"; exon_id "ENSMUSE00001417766.1"; talon_gene "30945"; talon_transcript "81417"; talon_exon "418847"; exon_status "KNOWN"; level "2"; protein_id "ENSMUSP00000152275.1"; source "HAVANA"; tag "cds_end_NF";
chr10	HAVANA	transcript	80603252	80606435	.	+	.	gene_id "ENSMUSG00000113640.1"; transcript_id "ENSMUST00000221670.1"; gene_name "Adat3"; gene_status "KNOWN"; gene_type "protein_coding"; transcript_type "protein_coding"; transcript_status "KNOWN"; transcript_name "Adat3-202"; talon_gene "30945"; talon_transcript "81418"; havana_transcript "OTTMUST00000158314.1"; level "2"; protein_id "ENSMUSP00000152839.1"; source "HAVANA"; tag "cds_end_NF"; transcript_support_level "2";
chr10	HAVANA	exon	80603252	80603313	.	+	.	gene_id "ENSMUSG00000113640.1"; transcript_id "ENSMUST00000221670.1"; gene_type "protein_coding"; gene_status "KNOWN"; gene_name "Adat3"; transcript_type "protein_coding"; transcript_status "KNOWN"; transcript_name "Adat3-202"; exon_number "1"; exon_id "ENSMUSE00000975969.2"; talon_gene "30945"; talon_transcript "81418"; talon_exon "418848"; exon_status "KNOWN"; level "2"; protein_id "ENSMUSP00000152839.1"; source "HAVANA"; tag "cds_end_NF";
chr10	HAVANA	exon	80606139	80606435	.	+	.	gene_id "ENSMUSG00000113640.1"; transcript_id "ENSMUST00000221670.1"; gene_type "protein_coding"; gene_status "KNOWN"; gene_name "Adat3"; transcript_type "protein_coding"; transcript_status "KNOWN"; transcript_name "Adat3-202"; exon_number "2"; exon_id "ENSMUSE00001418980.1"; talon_gene "30945"; talon_transcript "81418"; talon_exon "418850"; exon_status "KNOWN"; level "2"; protein_id "ENSMUSP00000152839.1"; source "HAVANA"; tag "cds_end_NF";
chr10	HAVANA	gene	80606021	80615783	.	+	.	gene_id "ENSMUSG00000035370.9"; gene_name "Gm49322"; gene_status "KNOWN"; gene_type "protein_coding"; talon_gene "30946"; havana_gene "OTTMUSG00000065005.1"; level "2"; tag "overlapping_locus";
chr10	ENSEMBL	transcript	80606021	80615783	.	+	.	gene_id "ENSMUSG00000035370.9"; transcript_id "ENSMUST00000178231.1"; gene_name "Gm49322"; gene_status "KNOWN"; gene_type "protein_coding"; transcript_type "protein_coding"; transcript_status "KNOWN"; transcript_name "Gm49322-201"; talon_gene "30946"; talon_transcript "81419"; ccdsid "CCDS48637.1"; level "3"; protein_id "ENSMUSP00000136259.1"; source "ENSEMBL"; tag "CCDS"; transcript_support_level "2";
chr10	HAVANA	exon	80606021	80608850	.	+	.	gene_id "ENSMUSG00000035370.9"; transcript_id "ENSMUST00000178231.1"; gene_type "protein_coding"; gene_status "KNOWN"; gene_name "Gm49322"; transcript_type "protein_coding"; transcript_status "KNOWN"; transcript_name "Gm49322-201"; exon_number "1"; exon_id "ENSMUSE00001406116.1"; talon_gene "30946"; talon_transcript "81419"; talon_exon "418851"; ccdsid "CCDS48637.1"; exon_status "KNOWN"; level "2"; protein_id "ENSMUSP00000151394.1"; source "HAVANA"; tag "readthrough_transcript";
chr10	ENSEMBL	exon	80609330	80609458	.	+	.	gene_id "ENSMUSG00000035370.9"; transcript_id "ENSMUST00000178231.1"; gene_type "protein_coding"; gene_status "KNOWN"; gene_name "Gm49322"; transcript_type "protein_coding"; transcript_status "KNOWN"; transcript_name "Gm49322-201"; exon_number "2"; exon_id "ENSMUSE00001239642.1"; talon_gene "30946"; talon_transcript "81419"; talon_exon "418815"; ccdsid "CCDS48637.1"; exon_status "KNOWN"; level "3"; protein_id "ENSMUSP00000136259.1"; source "ENSEMBL"; tag "CCDS";
chr10	ENSEMBL	exon	80609641	80609797	.	+	.	gene_id "ENSMUSG00000035370.9"; transcript_id "ENSMUST00000178231.1"; gene_type "protein_coding"; gene_status "KNOWN"; gene_name "Gm49322"; transcript_type "protein_coding"; transcript_status "KNOWN"; transcript_name "Gm49322-201"; exon_number "3"; exon_id "ENSMUSE00001291944.1"; talon_gene "30946"; talon_transcript "81419"; talon_exon "418824"; ccdsid "CCDS48637.1"; exon_status "KNOWN"; level "3"; protein_id "ENSMUSP00000136259.1"; source "ENSEMBL"; tag "CCDS";
chr10	ENSEMBL	exon	80611028	80611129	.	+	.	gene_id "ENSMUSG00000035370.9"; transcript_id "ENSMUST00000178231.1"; gene_type "protein_coding"; gene_status "KNOWN"; gene_name "Gm49322"; transcript_type "protein_coding"; transcript_status "KNOWN"; transcript_name "Gm49322-201"; exon_number "4"; exon_id "ENSMUSE00001224390.1"; talon_gene "30946"; talon_transcript "81419"; talon_exon "418817"; ccdsid "CCDS48637.1"; exon_status "KNOWN"; level "3"; protein_id "ENSMUSP00000136259.1"; source "ENSEMBL"; tag "CCDS";
chr10	ENSEMBL	exon	80612342	80612459	.	+	.	gene_id "ENSMUSG00000035370.9"; transcript_id "ENSMUST00000178231.1"; gene_type "protein_coding"; gene_status "KNOWN"; gene_name "Gm49322"; transcript_type "protein_coding"; transcript_status "KNOWN"; transcript_name "Gm49322-201"; exon_number "5"; exon_id "ENSMUSE00001311240.1"; talon_gene "30946"; talon_transcript "81419"; talon_exon "418819"; ccdsid "CCDS48637.1"; exon_status "KNOWN"; level "3"; protein_id "ENSMUSP00000136259.1"; source "ENSEMBL"; tag "CCDS";
chr10	ENSEMBL	exon	80614604	80615783	.	+	.	gene_id "ENSMUSG00000035370.9"; transcript_id "ENSMUST00000178231.1"; gene_type "protein_coding"; gene_status "KNOWN"; gene_name "Gm49322"; transcript_type "protein_coding"; transcript_status "KNOWN"; transcript_name "Gm49322-201"; exon_number "6"; exon_id "ENSMUSE00001242062.1"; talon_gene "30946"; talon_transcript "81419"; talon_exon "418826"; ccdsid "CCDS48637.1"; exon_status "KNOWN"; level "3"; protein_id "ENSMUSP00000136259.1"; source "ENSEMBL"; tag "CCDS";
chr10	HAVANA	gene	80622838	80640270	.	+	.	gene_id "ENSMUSG00000003345.16"; gene_name "Csnk1g2"; gene_status "KNOWN"; gene_type "protein_coding"; talon_gene "30948"; havana_gene "OTTMUSG00000065006.1"; level "2";
chr10	HAVANA	transcript	80622838	80640741	.	+	.	gene_id "ENSMUSG00000003345.16"; transcript_id "ENSMUST00000079773.13"; gene_name "Csnk1g2"; gene_status "KNOWN"; gene_type "protein_coding"; transcript_type "protein_coding"; transcript_status "KNOWN"; transcript_name "Csnk1g2-201"; talon_gene "30948"; talon_transcript "81423"; ccdsid "CCDS24029.1"; havana_transcript "OTTMUST00000158324.1"; level "2"; protein_id "ENSMUSP00000078706.6"; source "HAVANA"; tag "CCDS"; transcript_support_level "1";
chr10	HAVANA	exon	80622838	80622950	.	+	.	gene_id "ENSMUSG00000003345.16"; transcript_id "ENSMUST00000079773.13"; gene_type "protein_coding"; gene_status "KNOWN"; gene_name "Csnk1g2"; transcript_type "protein_coding"; transcript_status "KNOWN"; transcript_name "Csnk1g2-201"; exon_number "1"; exon_id "ENSMUSE00000641700.3"; talon_gene "30948"; talon_transcript "81423"; talon_exon "418857"; ccdsid "CCDS24029.1"; exon_status "KNOWN"; level "2"; protein_id "ENSMUSP00000078706.6"; source "HAVANA"; tag "CCDS";
chr10	HAVANA	exon	80634214	80634641	.	+	.	gene_id "ENSMUSG00000003345.16"; transcript_id "ENSMUST00000079773.13"; gene_type "protein_coding"; gene_status "KNOWN"; gene_name "Csnk1g2"; transcript_type "protein_coding"; transcript_status "KNOWN"; transcript_name "Csnk1g2-201"; exon_number "2"; exon_id "ENSMUSE00000401827.4"; talon_gene "30948"; talon_transcript "81423"; talon_exon "418859"; ccdsid "CCDS24029.1"; exon_status "KNOWN"; level "2"; protein_id "ENSMUSP00000078706.6"; source "HAVANA"; tag "CCDS";
chr10	HAVANA	exon	80637888	80637928	.	+	.	gene_id "ENSMUSG00000003345.16"; transcript_id "ENSMUST00000079773.13"; gene_type "protein_coding"; gene_status "KNOWN"; gene_name "Csnk1g2"; transcript_type "protein_coding"; transcript_status "KNOWN"; transcript_name "Csnk1g2-201"; exon_number "3"; exon_id "ENSMUSE00000101527.3"; talon_gene "30948"; talon_transcript "81423"; talon_exon "418861"; ccdsid "CCDS24029.1"; exon_status "KNOWN"; level "2"; protein_id "ENSMUSP00000078706.6"; source "HAVANA"; tag "CCDS";
chr10	HAVANA	exon	80638010	80638309	.	+	.	gene_id "ENSMUSG00000003345.16"; transcript_id "ENSMUST00000079773.13"; gene_type "protein_coding"; gene_status "KNOWN"; gene_name "Csnk1g2"; transcript_type "protein_coding"; transcript_status "KNOWN"; transcript_name "Csnk1g2-201"; exon_number "4"; exon_id "ENSMUSE00000101540.3"; talon_gene "30948"; talon_transcript "81423"; talon_exon "418863"; ccdsid "CCDS24029.1"; exon_status "KNOWN"; level "2"; protein_id "ENSMUSP00000078706.6"; source "HAVANA"; tag "CCDS";
chr10	HAVANA	exon	80638394	80638628	.	+	.	gene_id "ENSMUSG00000003345.16"; transcript_id "ENSMUST00000079773.13"; gene_type "protein_coding"; gene_status "KNOWN"; gene_name "Csnk1g2"; transcript_type "protein_coding"; transcript_status "KNOWN"; transcript_name "Csnk1g2-201"; exon_number "5"; exon_id "ENSMUSE00000101512.3"; talon_gene "30948"; talon_transcript "81423"; talon_exon "418865"; ccdsid "CCDS24029.1"; exon_status "KNOWN"; level "2"; protein_id "ENSMUSP00000078706.6"; source "HAVANA"; tag "CCDS";
chr10	HAVANA	exon	80638706	80638791	.	+	.	gene_id "ENSMUSG00000003345.16"; transcript_id "ENSMUST00000079773.13"; gene_type "protein_coding"; gene_status "KNOWN"; gene_name "Csnk1g2"; transcript_type "protein_coding"; transcript_status "KNOWN"; transcript_name "Csnk1g2-201"; exon_number "6"; exon_id "ENSMUSE00000641693.1"; talon_gene "30948"; talon_transcript "81423"; talon_exon "418867"; ccdsid "CCDS24029.1"; exon_status "KNOWN"; level "2"; protein_id "ENSMUSP00000078706.6"; source "HAVANA"; tag "CCDS";
chr10	HAVANA	exon	80638880	80638964	.	+	.	gene_id "ENSMUSG00000003345.16"; transcript_id "ENSMUST00000079773.13"; gene_type "protein_coding"; gene_status "KNOWN"; gene_name "Csnk1g2"; transcript_type "protein_coding"; transcript_status "KNOWN"; transcript_name "Csnk1g2-201"; exon_number "7"; exon_id "ENSMUSE00000101547.3"; talon_gene "30948"; talon_transcript "81423"; talon_exon "418869"; ccdsid "CCDS24029.1"; exon_status "KNOWN"; level "2"; protein_id "ENSMUSP00000078706.6"; source "HAVANA"; tag "CCDS";
chr10	HAVANA	exon	80639085	80639233	.	+	.	gene_id "ENSMUSG00000003345.16"; transcript_id "ENSMUST00000079773.13"; gene_type "protein_coding"; gene_status "KNOWN"; gene_name "Csnk1g2"; transcript_type "protein_coding"; transcript_status "KNOWN"; transcript_name "Csnk1g2-201"; exon_number "8"; exon_id "ENSMUSE00000101536.3"; talon_gene "30948"; talon_transcript "81423"; talon_exon "418871"; ccdsid "CCDS24029.1"; exon_status "KNOWN"; level "2"; protein_id "ENSMUSP00000078706.6"; source "HAVANA"; tag "CCDS";
chr10	HAVANA	exon	80639580	80639663	.	+	.	gene_id "ENSMUSG00000003345.16"; transcript_id "ENSMUST00000079773.13"; gene_type "protein_coding"; gene_status "KNOWN"; gene_name "Csnk1g2"; transcript_type "protein_coding"; transcript_status "KNOWN"; transcript_name "Csnk1g2-201"; exon_number "9"; exon_id "ENSMUSE00000101529.3"; talon_gene "30948"; talon_transcript "81423"; talon_exon "418873"; ccdsid "CCDS24029.1"; exon_status "KNOWN"; level "2"; protein_id "ENSMUSP00000078706.6"; source "HAVANA"; tag "CCDS";
chr10	HAVANA	exon	80639768	80639874	.	+	.	gene_id "ENSMUSG00000003345.16"; transcript_id "ENSMUST00000079773.13"; gene_type "protein_coding"; gene_status "KNOWN"; gene_name "Csnk1g2"; transcript_type "protein_coding"; transcript_status "KNOWN"; transcript_name "Csnk1g2-201"; exon_number "10"; exon_id "ENSMUSE00000101514.3"; talon_gene "30948"; talon_transcript "81423"; talon_exon "418875"; ccdsid "CCDS24029.1"; exon_status "KNOWN"; level "2"; protein_id "ENSMUSP00000078706.6"; source "HAVANA"; tag "CCDS";
chr10	HAVANA	exon	80640022	80640741	.	+	.	gene_id "ENSMUSG00000003345.16"; transcript_id "ENSMUST00000079773.13"; gene_type "protein_coding"; gene_status "KNOWN"; gene_name "Csnk1g2"; transcript_type "protein_coding"; transcript_status "KNOWN"; transcript_name "Csnk1g2-201"; exon_number "11"; exon_id "ENSMUSE00000910003.2"; talon_gene "30948"; talon_transcript "81423"; talon_exon "418877"; ccdsid "CCDS24029.1"; exon_status "KNOWN"; level "2"; protein_id "ENSMUSP00000078706.6"; source "HAVANA"; tag "CCDS";
chr10	HAVANA	transcript	80639396	80640270	.	+	.	gene_id "ENSMUSG00000003345.16"; transcript_id "ENSMUST00000220025.1"; gene_name "Csnk1g2"; gene_status "KNOWN"; gene_type "protein_coding"; transcript_type "retained_intron"; transcript_status "KNOWN"; transcript_name "Csnk1g2-206"; talon_gene "30948"; talon_transcript "81429"; havana_transcript "OTTMUST00000158331.1"; level "2"; source "HAVANA"; transcript_support_level "2";
chr10	HAVANA	exon	80639396	80639663	.	+	.	gene_id "ENSMUSG00000003345.16"; transcript_id "ENSMUST00000220025.1"; gene_type "protein_coding"; gene_status "KNOWN"; gene_name "Csnk1g2"; transcript_type "retained_intron"; transcript_status "KNOWN"; transcript_name "Csnk1g2-206"; exon_number "1"; exon_id "ENSMUSE00001408050.1"; talon_gene "30948"; talon_transcript "81429"; talon_exon "418895"; exon_status "KNOWN"; level "2"; source "HAVANA";
chr10	HAVANA	exon	80639768	80639874	.	+	.	gene_id "ENSMUSG00000003345.16"; transcript_id "ENSMUST00000220025.1"; gene_type "protein_coding"; gene_status "KNOWN"; gene_name "Csnk1g2"; transcript_type "retained_intron"; transcript_status "KNOWN"; transcript_name "Csnk1g2-206"; exon_number "2"; exon_id "ENSMUSE00000101514.3"; talon_gene "30948"; talon_transcript "81429"; talon_exon "418875"; ccdsid "CCDS24029.1"; exon_status "KNOWN"; level "2"; protein_id "ENSMUSP00000078706.6"; source "HAVANA"; tag "CCDS";
chr10	HAVANA	exon	80640022	80640270	.	+	.	gene_id "ENSMUSG00000003345.16"; transcript_id "ENSMUST00000220025.1"; gene_type "protein_coding"; gene_status "KNOWN"; gene_name "Csnk1g2"; transcript_type "retained_intron"; transcript_status "KNOWN"; transcript_name "Csnk1g2-206"; exon_number "3"; exon_id "ENSMUSE00001410890.1"; talon_gene "30948"; talon_transcript "81429"; talon_exon "418896"; exon_status "KNOWN"; level "2"; source "HAVANA";
chr10	HAVANA	gene	80642617	80644632	.	-	.	gene_id "ENSMUSG00000003344.14"; gene_name "Btbd2"; gene_status "KNOWN"; gene_type "protein_coding"; talon_gene "30949"; havana_gene "OTTMUSG00000032757.3"; level "2";
chr10	HAVANA	transcript	80642617	80656494	.	-	.	gene_id "ENSMUSG00000003344.14"; transcript_id "ENSMUST00000126980.7"; gene_name "Btbd2"; gene_status "KNOWN"; gene_type "protein_coding"; transcript_type "protein_coding"; transcript_status "KNOWN"; transcript_name "Btbd2-202"; talon_gene "30949"; talon_transcript "81431"; havana_transcript "OTTMUST00000081536.1"; level "2"; protein_id "ENSMUSP00000120751.1"; source "HAVANA"; tag "appris_alternative_2"; transcript_support_level "5";
chr10	HAVANA	exon	80656130	80656494	.	-	.	gene_id "ENSMUSG00000003344.14"; transcript_id "ENSMUST00000126980.7"; gene_type "protein_coding"; gene_status "KNOWN"; gene_name "Btbd2"; transcript_type "protein_coding"; transcript_status "KNOWN"; transcript_name "Btbd2-202"; exon_number "1"; exon_id "ENSMUSE00000783762.1"; talon_gene "30949"; talon_transcript "81431"; talon_exon "418899"; exon_status "KNOWN"; level "2"; protein_id "ENSMUSP00000120751.1"; source "HAVANA"; tag "appris_alternative_2";
chr10	ENSEMBL	exon	80648560	80648679	.	-	.	gene_id "ENSMUSG00000003344.14"; transcript_id "ENSMUST00000126980.7"; gene_type "protein_coding"; gene_status "KNOWN"; gene_name "Btbd2"; transcript_type "protein_coding"; transcript_status "KNOWN"; transcript_name "Btbd2-202"; exon_number "2"; exon_id "ENSMUSE00000769553.1"; talon_gene "30949"; talon_transcript "81431"; talon_exon "418901"; ccdsid "CCDS48639.1"; exon_status "KNOWN"; level "3"; protein_id "ENSMUSP00000003434.7"; source "ENSEMBL"; tag "CCDS";
chr10	ENSEMBL	exon	80647705	80647861	.	-	.	gene_id "ENSMUSG00000003344.14"; transcript_id "ENSMUST00000126980.7"; gene_type "protein_coding"; gene_status "KNOWN"; gene_name "Btbd2"; transcript_type "protein_coding"; transcript_status "KNOWN"; transcript_name "Btbd2-202"; exon_number "3"; exon_id "ENSMUSE00000436414.3"; talon_gene "30949"; talon_transcript "81431"; talon_exon "418903"; ccdsid "CCDS48639.1"; exon_status "KNOWN"; level "3"; protein_id "ENSMUSP00000003434.7"; source "ENSEMBL"; tag "CCDS";
chr10	ENSEMBL	exon	80646381	80646486	.	-	.	gene_id "ENSMUSG00000003344.14"; transcript_id "ENSMUST00000126980.7"; gene_type "protein_coding"; gene_status "KNOWN"; gene_name "Btbd2"; transcript_type "protein_coding"; transcript_status "KNOWN"; transcript_name "Btbd2-202"; exon_number "4"; exon_id "ENSMUSE00001244439.1"; talon_gene "30949"; talon_transcript "81431"; talon_exon "418905"; ccdsid "CCDS48639.1"; exon_status "KNOWN"; level "3"; protein_id "ENSMUSP00000003434.7"; source "ENSEMBL"; tag "CCDS";
chr10	ENSEMBL	exon	80645340	80645537	.	-	.	gene_id "ENSMUSG00000003344.14"; transcript_id "ENSMUST00000126980.7"; gene_type "protein_coding"; gene_status "KNOWN"; gene_name "Btbd2"; transcript_type "protein_coding"; transcript_status "KNOWN"; transcript_name "Btbd2-202"; exon_number "5"; exon_id "ENSMUSE00001239340.1"; talon_gene "30949"; talon_transcript "81431"; talon_exon "418907"; ccdsid "CCDS48639.1"; exon_status "KNOWN"; level "3"; protein_id "ENSMUSP00000003434.7"; source "ENSEMBL"; tag "CCDS";
chr10	ENSEMBL	exon	80644603	80644795	.	-	.	gene_id "ENSMUSG00000003344.14"; transcript_id "ENSMUST00000126980.7"; gene_type "protein_coding"; gene_status "KNOWN"; gene_name "Btbd2"; transcript_type "protein_coding"; transcript_status "KNOWN"; transcript_name "Btbd2-202"; exon_number "6"; exon_id "ENSMUSE00001303530.1"; talon_gene "30949"; talon_transcript "81431"; talon_exon "418909"; ccdsid "CCDS48639.1"; exon_status "KNOWN"; level "3"; protein_id "ENSMUSP00000003434.7"; source "ENSEMBL"; tag "CCDS";
chr10	ENSEMBL	exon	80644262	80644349	.	-	.	gene_id "ENSMUSG00000003344.14"; transcript_id "ENSMUST00000126980.7"; gene_type "protein_coding"; gene_status "KNOWN"; gene_name "Btbd2"; transcript_type "protein_coding"; transcript_status "KNOWN"; transcript_name "Btbd2-202"; exon_number "7"; exon_id "ENSMUSE00000574741.1"; talon_gene "30949"; talon_transcript "81431"; talon_exon "418911"; ccdsid "CCDS48639.1"; exon_status "KNOWN"; level "3"; protein_id "ENSMUSP00000003434.7"; source "ENSEMBL"; tag "CCDS";
chr10	ENSEMBL	exon	80643826	80643972	.	-	.	gene_id "ENSMUSG00000003344.14"; transcript_id "ENSMUST00000126980.7"; gene_type "protein_coding"; gene_status "KNOWN"; gene_name "Btbd2"; transcript_type "protein_coding"; transcript_status "KNOWN"; transcript_name "Btbd2-202"; exon_number "8"; exon_id "ENSMUSE00000375109.3"; talon_gene "30949"; talon_transcript "81431"; talon_exon "418913"; ccdsid "CCDS48639.1"; exon_status "KNOWN"; level "3"; protein_id "ENSMUSP00000003434.7"; source "ENSEMBL"; tag "CCDS";
chr10	ENSEMBL	exon	80642617	80643691	.	-	.	gene_id "ENSMUSG00000003344.14"; transcript_id "ENSMUST00000126980.7"; gene_type "protein_coding"; gene_status "KNOWN"; gene_name "Btbd2"; transcript_type "protein_coding"; transcript_status "KNOWN"; transcript_name "Btbd2-202"; exon_number "9"; exon_id "ENSMUSE00000800214.1"; talon_gene "30949"; talon_transcript "81431"; talon_exon "418915"; ccdsid "CCDS48639.1"; exon_status "KNOWN"; level "3"; protein_id "ENSMUSP00000003434.7"; source "ENSEMBL"; tag "CCDS";
chr10	HAVANA	transcript	80642623	80644632	.	-	.	gene_id "ENSMUSG00000003344.14"; transcript_id "ENSMUST00000147162.1"; gene_name "Btbd2"; gene_status "KNOWN"; gene_type "protein_coding"; transcript_type "retained_intron"; transcript_status "KNOWN"; transcript_name "Btbd2-204"; talon_gene "30949"; talon_transcript "81433"; havana_transcript "OTTMUST00000081537.1"; level "2"; source "HAVANA"; transcript_support_level "1";
chr10	HAVANA	exon	80643826	80644632	.	-	.	gene_id "ENSMUSG00000003344.14"; transcript_id "ENSMUST00000147162.1"; gene_type "protein_coding"; gene_status "KNOWN"; gene_name "Btbd2"; transcript_type "retained_intron"; transcript_status "KNOWN"; transcript_name "Btbd2-204"; exon_number "1"; exon_id "ENSMUSE00000837472.1"; talon_gene "30949"; talon_transcript "81433"; talon_exon "418917"; exon_status "KNOWN"; level "2"; source "HAVANA";
chr10	HAVANA	exon	80642623	80643691	.	-	.	gene_id "ENSMUSG00000003344.14"; transcript_id "ENSMUST00000147162.1"; gene_type "protein_coding"; gene_status "KNOWN"; gene_name "Btbd2"; transcript_type "retained_intron"; transcript_status "KNOWN"; transcript_name "Btbd2-204"; exon_number "2"; exon_id "ENSMUSE00000788174.1"; talon_gene "30949"; talon_transcript "81433"; talon_exon "418918"; exon_status "KNOWN"; level "2"; source "HAVANA";
chr10	HAVANA	gene	80665327	80671976	.	-	.	gene_id "ENSMUSG00000020190.13"; gene_name "Mknk2"; gene_status "KNOWN"; gene_type "protein_coding"; talon_gene "30950"; havana_gene "OTTMUSG00000054816.2"; level "2";
chr10	HAVANA	transcript	80665327	80676293	.	-	.	gene_id "ENSMUSG00000020190.13"; transcript_id "ENSMUST00000200082.4"; gene_name "Mknk2"; gene_status "KNOWN"; gene_type "protein_coding"; transcript_type "protein_coding"; transcript_status "KNOWN"; transcript_name "Mknk2-205"; talon_gene "30950"; talon_transcript "81436"; ccdsid "CCDS24030.2"; havana_transcript "OTTMUST00000135837.1"; level "2"; protein_id "ENSMUSP00000143508.1"; source "HAVANA"; tag "CCDS"; transcript_support_level "1";
chr10	HAVANA	exon	80676081	80676293	.	-	.	gene_id "ENSMUSG00000020190.13"; transcript_id "ENSMUST00000200082.4"; gene_type "protein_coding"; gene_status "KNOWN"; gene_name "Mknk2"; transcript_type "protein_coding"; transcript_status "KNOWN"; transcript_name "Mknk2-205"; exon_number "1"; exon_id "ENSMUSE00001350140.1"; talon_gene "30950"; talon_transcript "81436"; talon_exon "418924"; ccdsid "CCDS24030.2"; exon_status "KNOWN"; level "2"; protein_id "ENSMUSP00000143508.1"; source "HAVANA"; tag "CCDS";
chr10	HAVANA	exon	80675824	80675940	.	-	.	gene_id "ENSMUSG00000020190.13"; transcript_id "ENSMUST00000200082.4"; gene_type "protein_coding"; gene_status "KNOWN"; gene_name "Mknk2"; transcript_type "protein_coding"; transcript_status "KNOWN"; transcript_name "Mknk2-205"; exon_number "2"; exon_id "ENSMUSE00001349422.1"; talon_gene "30950"; talon_transcript "81436"; talon_exon "418926"; ccdsid "CCDS24030.2"; exon_status "KNOWN"; level "2"; protein_id "ENSMUSP00000143508.1"; source "HAVANA"; tag "CCDS";
chr10	HAVANA	exon	80671928	80672015	.	-	.	gene_id "ENSMUSG00000020190.13"; transcript_id "ENSMUST00000200082.4"; gene_type "protein_coding"; gene_status "KNOWN"; gene_name "Mknk2"; transcript_type "protein_coding"; transcript_status "KNOWN"; transcript_name "Mknk2-205"; exon_number "3"; exon_id "ENSMUSE00001349266.1"; talon_gene "30950"; talon_transcript "81436"; talon_exon "418928"; ccdsid "CCDS24030.2"; exon_status "KNOWN"; level "2"; protein_id "ENSMUSP00000143508.1"; source "HAVANA"; tag "CCDS";
chr10	ENSEMBL	exon	80671736	80671837	.	-	.	gene_id "ENSMUSG00000020190.13"; transcript_id "ENSMUST00000200082.4"; gene_type "protein_coding"; gene_status "KNOWN"; gene_name "Mknk2"; transcript_type "protein_coding"; transcript_status "KNOWN"; transcript_name "Mknk2-205"; exon_number "4"; exon_id "ENSMUSE00001049463.1"; talon_gene "30950"; talon_transcript "81436"; talon_exon "418930"; ccdsid "CCDS24030.2"; exon_status "KNOWN"; level "3"; protein_id "ENSMUSP00000003433.6"; source "ENSEMBL"; tag "appris_alternative_2";
chr10	ENSEMBL	exon	80671559	80671656	.	-	.	gene_id "ENSMUSG00000020190.13"; transcript_id "ENSMUST00000200082.4"; gene_type "protein_coding"; gene_status "KNOWN"; gene_name "Mknk2"; transcript_type "protein_coding"; transcript_status "KNOWN"; transcript_name "Mknk2-205"; exon_number "5"; exon_id "ENSMUSE00001045543.1"; talon_gene "30950"; talon_transcript "81436"; talon_exon "418932"; ccdsid "CCDS24030.2"; exon_status "KNOWN"; level "3"; protein_id "ENSMUSP00000003433.6"; source "ENSEMBL"; tag "appris_alternative_2";
chr10	ENSEMBL	exon	80669896	80669975	.	-	.	gene_id "ENSMUSG00000020190.13"; transcript_id "ENSMUST00000200082.4"; gene_type "protein_coding"; gene_status "KNOWN"; gene_name "Mknk2"; transcript_type "protein_coding"; transcript_status "KNOWN"; transcript_name "Mknk2-205"; exon_number "6"; exon_id "ENSMUSE00000992302.1"; talon_gene "30950"; talon_transcript "81436"; talon_exon "418934"; ccdsid "CCDS24030.2"; exon_status "KNOWN"; level "3"; protein_id "ENSMUSP00000003433.6"; source "ENSEMBL"; tag "appris_alternative_2";
chr10	ENSEMBL	exon	80669630	80669703	.	-	.	gene_id "ENSMUSG00000020190.13"; transcript_id "ENSMUST00000200082.4"; gene_type "protein_coding"; gene_status "KNOWN"; gene_name "Mknk2"; transcript_type "protein_coding"; transcript_status "KNOWN"; transcript_name "Mknk2-205"; exon_number "7"; exon_id "ENSMUSE00000984630.1"; talon_gene "30950"; talon_transcript "81436"; talon_exon "418936"; ccdsid "CCDS24030.2"; exon_status "KNOWN"; level "3"; protein_id "ENSMUSP00000003433.6"; source "ENSEMBL"; tag "appris_alternative_2";
chr10	ENSEMBL	exon	80669298	80669402	.	-	.	gene_id "ENSMUSG00000020190.13"; transcript_id "ENSMUST00000200082.4"; gene_type "protein_coding"; gene_status "KNOWN"; gene_name "Mknk2"; transcript_type "protein_coding"; transcript_status "KNOWN"; transcript_name "Mknk2-205"; exon_number "8"; exon_id "ENSMUSE00001028181.1"; talon_gene "30950"; talon_transcript "81436"; talon_exon "418938"; ccdsid "CCDS24030.2"; exon_status "KNOWN"; level "3"; protein_id "ENSMUSP00000003433.6"; source "ENSEMBL"; tag "appris_alternative_2";
chr10	ENSEMBL	exon	80669155	80669210	.	-	.	gene_id "ENSMUSG00000020190.13"; transcript_id "ENSMUST00000200082.4"; gene_type "protein_coding"; gene_status "KNOWN"; gene_name "Mknk2"; transcript_type "protein_coding"; transcript_status "KNOWN"; transcript_name "Mknk2-205"; exon_number "9"; exon_id "ENSMUSE00000977870.1"; talon_gene "30950"; talon_transcript "81436"; talon_exon "418940"; ccdsid "CCDS24030.2"; exon_status "KNOWN"; level "3"; protein_id "ENSMUSP00000003433.6"; source "ENSEMBL"; tag "appris_alternative_2";
chr10	ENSEMBL	exon	80668945	80669040	.	-	.	gene_id "ENSMUSG00000020190.13"; transcript_id "ENSMUST00000200082.4"; gene_type "protein_coding"; gene_status "KNOWN"; gene_name "Mknk2"; transcript_type "protein_coding"; transcript_status "KNOWN"; transcript_name "Mknk2-205"; exon_number "10"; exon_id "ENSMUSE00001027212.1"; talon_gene "30950"; talon_transcript "81436"; talon_exon "418942"; ccdsid "CCDS24030.2"; exon_status "KNOWN"; level "3"; protein_id "ENSMUSP00000003433.6"; source "ENSEMBL"; tag "appris_alternative_2";
chr10	ENSEMBL	exon	80668522	80668716	.	-	.	gene_id "ENSMUSG00000020190.13"; transcript_id "ENSMUST00000200082.4"; gene_type "protein_coding"; gene_status "KNOWN"; gene_name "Mknk2"; transcript_type "protein_coding"; transcript_status "KNOWN"; transcript_name "Mknk2-205"; exon_number "11"; exon_id "ENSMUSE00001069617.1"; talon_gene "30950"; talon_transcript "81436"; talon_exon "418944"; ccdsid "CCDS24030.2"; exon_status "KNOWN"; level "3"; protein_id "ENSMUSP00000003433.6"; source "ENSEMBL"; tag "appris_alternative_2";
chr10	ENSEMBL	exon	80667966	80668130	.	-	.	gene_id "ENSMUSG00000020190.13"; transcript_id "ENSMUST00000200082.4"; gene_type "protein_coding"; gene_status "KNOWN"; gene_name "Mknk2"; transcript_type "protein_coding"; transcript_status "KNOWN"; transcript_name "Mknk2-205"; exon_number "12"; exon_id "ENSMUSE00001037999.1"; talon_gene "30950"; talon_transcript "81436"; talon_exon "418946"; ccdsid "CCDS24030.2"; exon_status "KNOWN"; level "3"; protein_id "ENSMUSP00000003433.6"; source "ENSEMBL"; tag "appris_alternative_2";
chr10	ENSEMBL	exon	80667613	80667656	.	-	.	gene_id "ENSMUSG00000020190.13"; transcript_id "ENSMUST00000200082.4"; gene_type "protein_coding"; gene_status "KNOWN"; gene_name "Mknk2"; transcript_type "protein_coding"; transcript_status "KNOWN"; transcript_name "Mknk2-205"; exon_number "13"; exon_id "ENSMUSE00000101651.3"; talon_gene "30950"; talon_transcript "81436"; talon_exon "418948"; ccdsid "CCDS24030.2"; exon_status "KNOWN"; level "3"; protein_id "ENSMUSP00000003433.6"; source "ENSEMBL"; tag "appris_alternative_2";
chr10	HAVANA	exon	80665327	80667332	.	-	.	gene_id "ENSMUSG00000020190.13"; transcript_id "ENSMUST00000200082.4"; gene_type "protein_coding"; gene_status "KNOWN"; gene_name "Mknk2"; transcript_type "protein_coding"; transcript_status "KNOWN"; transcript_name "Mknk2-205"; exon_number "14"; exon_id "ENSMUSE00001350373.1"; talon_gene "30950"; talon_transcript "81436"; talon_exon "418950"; ccdsid "CCDS24030.2"; exon_status "KNOWN"; level "2"; protein_id "ENSMUSP00000143508.1"; source "HAVANA"; tag "CCDS";
chr10	TALON	transcript	80665327	80667332	.	-	.	gene_id "ENSMUSG00000020190.13"; transcript_id "ENCODEMT000567344"; gene_name "Mknk2"; gene_status "KNOWN"; gene_type "protein_coding"; transcript_status "NOVEL"; transcript_name "ENCODEMT000567344"; talon_gene "30950"; talon_transcript "567344"; ISM_to_IDs "81436"; ISM_transcript "TRUE";
chr10	HAVANA	exon	80665327	80667332	.	-	.	gene_id "ENSMUSG00000020190.13"; transcript_id "ENCODEMT000567344"; gene_type "protein_coding"; gene_status "KNOWN"; gene_name "Mknk2"; transcript_status "NOVEL"; transcript_name "ENCODEMT000567344"; exon_number "1"; exon_id "ENSMUSE00001350373.1"; talon_gene "30950"; talon_transcript "567344"; talon_exon "418950"; ccdsid "CCDS24030.2"; exon_status "KNOWN"; level "2"; protein_id "ENSMUSP00000143508.1"; source "HAVANA"; tag "CCDS";
chr10	ENSEMBL	transcript	80665332	80671976	.	-	.	gene_id "ENSMUSG00000020190.13"; transcript_id "ENSMUST00000003433.10"; gene_name "Mknk2"; gene_status "KNOWN"; gene_type "protein_coding"; transcript_type "protein_coding"; transcript_status "KNOWN"; transcript_name "Mknk2-201"; talon_gene "30950"; talon_transcript "81437"; level "3"; protein_id "ENSMUSP00000003433.6"; source "ENSEMBL"; tag "appris_alternative_2"; transcript_support_level "1";
chr10	ENSEMBL	exon	80671928	80671976	.	-	.	gene_id "ENSMUSG00000020190.13"; transcript_id "ENSMUST00000003433.10"; gene_type "protein_coding"; gene_status "KNOWN"; gene_name "Mknk2"; transcript_type "protein_coding"; transcript_status "KNOWN"; transcript_name "Mknk2-201"; exon_number "1"; exon_id "ENSMUSE00000609686.1"; talon_gene "30950"; talon_transcript "81437"; talon_exon "418951"; exon_status "KNOWN"; level "3"; protein_id "ENSMUSP00000003433.6"; source "ENSEMBL"; tag "appris_alternative_2";
chr10	ENSEMBL	exon	80671736	80671837	.	-	.	gene_id "ENSMUSG00000020190.13"; transcript_id "ENSMUST00000003433.10"; gene_type "protein_coding"; gene_status "KNOWN"; gene_name "Mknk2"; transcript_type "protein_coding"; transcript_status "KNOWN"; transcript_name "Mknk2-201"; exon_number "2"; exon_id "ENSMUSE00001049463.1"; talon_gene "30950"; talon_transcript "81437"; talon_exon "418930"; ccdsid "CCDS24030.2"; exon_status "KNOWN"; level "3"; protein_id "ENSMUSP00000003433.6"; source "ENSEMBL"; tag "appris_alternative_2";
chr10	ENSEMBL	exon	80671559	80671656	.	-	.	gene_id "ENSMUSG00000020190.13"; transcript_id "ENSMUST00000003433.10"; gene_type "protein_coding"; gene_status "KNOWN"; gene_name "Mknk2"; transcript_type "protein_coding"; transcript_status "KNOWN"; transcript_name "Mknk2-201"; exon_number "3"; exon_id "ENSMUSE00001045543.1"; talon_gene "30950"; talon_transcript "81437"; talon_exon "418932"; ccdsid "CCDS24030.2"; exon_status "KNOWN"; level "3"; protein_id "ENSMUSP00000003433.6"; source "ENSEMBL"; tag "appris_alternative_2";
chr10	ENSEMBL	exon	80669896	80669975	.	-	.	gene_id "ENSMUSG00000020190.13"; transcript_id "ENSMUST00000003433.10"; gene_type "protein_coding"; gene_status "KNOWN"; gene_name "Mknk2"; transcript_type "protein_coding"; transcript_status "KNOWN"; transcript_name "Mknk2-201"; exon_number "4"; exon_id "ENSMUSE00000992302.1"; talon_gene "30950"; talon_transcript "81437"; talon_exon "418934"; ccdsid "CCDS24030.2"; exon_status "KNOWN"; level "3"; protein_id "ENSMUSP00000003433.6"; source "ENSEMBL"; tag "appris_alternative_2";
chr10	ENSEMBL	exon	80669630	80669703	.	-	.	gene_id "ENSMUSG00000020190.13"; transcript_id "ENSMUST00000003433.10"; gene_type "protein_coding"; gene_status "KNOWN"; gene_name "Mknk2"; transcript_type "protein_coding"; transcript_status "KNOWN"; transcript_name "Mknk2-201"; exon_number "5"; exon_id "ENSMUSE00000984630.1"; talon_gene "30950"; talon_transcript "81437"; talon_exon "418936"; ccdsid "CCDS24030.2"; exon_status "KNOWN"; level "3"; protein_id "ENSMUSP00000003433.6"; source "ENSEMBL"; tag "appris_alternative_2";
chr10	ENSEMBL	exon	80669298	80669402	.	-	.	gene_id "ENSMUSG00000020190.13"; transcript_id "ENSMUST00000003433.10"; gene_type "protein_coding"; gene_status "KNOWN"; gene_name "Mknk2"; transcript_type "protein_coding"; transcript_status "KNOWN"; transcript_name "Mknk2-201"; exon_number "6"; exon_id "ENSMUSE00001028181.1"; talon_gene "30950"; talon_transcript "81437"; talon_exon "418938"; ccdsid "CCDS24030.2"; exon_status "KNOWN"; level "3"; protein_id "ENSMUSP00000003433.6"; source "ENSEMBL"; tag "appris_alternative_2";
chr10	ENSEMBL	exon	80669155	80669210	.	-	.	gene_id "ENSMUSG00000020190.13"; transcript_id "ENSMUST00000003433.10"; gene_type "protein_coding"; gene_status "KNOWN"; gene_name "Mknk2"; transcript_type "protein_coding"; transcript_status "KNOWN"; transcript_name "Mknk2-201"; exon_number "7"; exon_id "ENSMUSE00000977870.1"; talon_gene "30950"; talon_transcript "81437"; talon_exon "418940"; ccdsid "CCDS24030.2"; exon_status "KNOWN"; level "3"; protein_id "ENSMUSP00000003433.6"; source "ENSEMBL"; tag "appris_alternative_2";
chr10	ENSEMBL	exon	80668945	80669040	.	-	.	gene_id "ENSMUSG00000020190.13"; transcript_id "ENSMUST00000003433.10"; gene_type "protein_coding"; gene_status "KNOWN"; gene_name "Mknk2"; transcript_type "protein_coding"; transcript_status "KNOWN"; transcript_name "Mknk2-201"; exon_number "8"; exon_id "ENSMUSE00001027212.1"; talon_gene "30950"; talon_transcript "81437"; talon_exon "418942"; ccdsid "CCDS24030.2"; exon_status "KNOWN"; level "3"; protein_id "ENSMUSP00000003433.6"; source "ENSEMBL"; tag "appris_alternative_2";
chr10	ENSEMBL	exon	80668522	80668716	.	-	.	gene_id "ENSMUSG00000020190.13"; transcript_id "ENSMUST00000003433.10"; gene_type "protein_coding"; gene_status "KNOWN"; gene_name "Mknk2"; transcript_type "protein_coding"; transcript_status "KNOWN"; transcript_name "Mknk2-201"; exon_number "9"; exon_id "ENSMUSE00001069617.1"; talon_gene "30950"; talon_transcript "81437"; talon_exon "418944"; ccdsid "CCDS24030.2"; exon_status "KNOWN"; level "3"; protein_id "ENSMUSP00000003433.6"; source "ENSEMBL"; tag "appris_alternative_2";
chr10	ENSEMBL	exon	80667966	80668130	.	-	.	gene_id "ENSMUSG00000020190.13"; transcript_id "ENSMUST00000003433.10"; gene_type "protein_coding"; gene_status "KNOWN"; gene_name "Mknk2"; transcript_type "protein_coding"; transcript_status "KNOWN"; transcript_name "Mknk2-201"; exon_number "10"; exon_id "ENSMUSE00001037999.1"; talon_gene "30950"; talon_transcript "81437"; talon_exon "418946"; ccdsid "CCDS24030.2"; exon_status "KNOWN"; level "3"; protein_id "ENSMUSP00000003433.6"; source "ENSEMBL"; tag "appris_alternative_2";
chr10	ENSEMBL	exon	80667613	80667656	.	-	.	gene_id "ENSMUSG00000020190.13"; transcript_id "ENSMUST00000003433.10"; gene_type "protein_coding"; gene_status "KNOWN"; gene_name "Mknk2"; transcript_type "protein_coding"; transcript_status "KNOWN"; transcript_name "Mknk2-201"; exon_number "11"; exon_id "ENSMUSE00000101651.3"; talon_gene "30950"; talon_transcript "81437"; talon_exon "418948"; ccdsid "CCDS24030.2"; exon_status "KNOWN"; level "3"; protein_id "ENSMUSP00000003433.6"; source "ENSEMBL"; tag "appris_alternative_2";
chr10	ENSEMBL	exon	80665332	80667332	.	-	.	gene_id "ENSMUSG00000020190.13"; transcript_id "ENSMUST00000003433.10"; gene_type "protein_coding"; gene_status "KNOWN"; gene_name "Mknk2"; transcript_type "protein_coding"; transcript_status "KNOWN"; transcript_name "Mknk2-201"; exon_number "12"; exon_id "ENSMUSE00000389774.7"; talon_gene "30950"; talon_transcript "81437"; talon_exon "418952"; exon_status "KNOWN"; level "3"; protein_id "ENSMUSP00000003433.6"; source "ENSEMBL"; tag "appris_alternative_2";
chr10	HAVANA	gene	80685253	80701855	.	-	.	gene_id "ENSMUSG00000003348.10"; gene_name "Mob3a"; gene_status "KNOWN"; gene_type "protein_coding"; talon_gene "30952"; havana_gene "OTTMUSG00000065007.1"; level "2";
chr10	HAVANA	transcript	80685253	80701855	.	-	.	gene_id "ENSMUSG00000003348.10"; transcript_id "ENSMUST00000003438.10"; gene_name "Mob3a"; gene_status "KNOWN"; gene_type "protein_coding"; transcript_type "protein_coding"; transcript_status "KNOWN"; transcript_name "Mob3a-201"; talon_gene "30952"; talon_transcript "81442"; ccdsid "CCDS35982.1"; havana_transcript "OTTMUST00000158333.1"; level "2"; protein_id "ENSMUSP00000003438.8"; source "HAVANA"; tag "CCDS"; transcript_support_level "1";
chr10	HAVANA	exon	80701797	80701855	.	-	.	gene_id "ENSMUSG00000003348.10"; transcript_id "ENSMUST00000003438.10"; gene_type "protein_coding"; gene_status "KNOWN"; gene_name "Mob3a"; transcript_type "protein_coding"; transcript_status "KNOWN"; transcript_name "Mob3a-201"; exon_number "1"; exon_id "ENSMUSE00001410163.1"; talon_gene "30952"; talon_transcript "81442"; talon_exon "418964"; ccdsid "CCDS35982.1"; exon_status "KNOWN"; level "2"; protein_id "ENSMUSP00000003438.8"; source "HAVANA"; tag "CCDS";
chr10	HAVANA	exon	80691069	80691567	.	-	.	gene_id "ENSMUSG00000003348.10"; transcript_id "ENSMUST00000003438.10"; gene_type "protein_coding"; gene_status "KNOWN"; gene_name "Mob3a"; transcript_type "protein_coding"; transcript_status "KNOWN"; transcript_name "Mob3a-201"; exon_number "2"; exon_id "ENSMUSE00000307094.5"; talon_gene "30952"; talon_transcript "81442"; talon_exon "418966"; ccdsid "CCDS35982.1"; exon_status "KNOWN"; level "2"; protein_id "ENSMUSP00000003438.8"; source "HAVANA"; tag "CCDS";
chr10	HAVANA	exon	80689852	80690054	.	-	.	gene_id "ENSMUSG00000003348.10"; transcript_id "ENSMUST00000003438.10"; gene_type "protein_coding"; gene_status "KNOWN"; gene_name "Mob3a"; transcript_type "protein_coding"; transcript_status "KNOWN"; transcript_name "Mob3a-201"; exon_number "3"; exon_id "ENSMUSE00000307086.3"; talon_gene "30952"; talon_transcript "81442"; talon_exon "418968"; ccdsid "CCDS35982.1"; exon_status "KNOWN"; level "2"; protein_id "ENSMUSP00000003438.8"; source "HAVANA"; tag "CCDS";
chr10	HAVANA	exon	80685253	80687173	.	-	.	gene_id "ENSMUSG00000003348.10"; transcript_id "ENSMUST00000003438.10"; gene_type "protein_coding"; gene_status "KNOWN"; gene_name "Mob3a"; transcript_type "protein_coding"; transcript_status "KNOWN"; transcript_name "Mob3a-201"; exon_number "4"; exon_id "ENSMUSE00000501779.8"; talon_gene "30952"; talon_transcript "81442"; talon_exon "418970"; ccdsid "CCDS35982.1"; exon_status "KNOWN"; level "2"; protein_id "ENSMUSP00000003438.8"; source "HAVANA"; tag "CCDS";
chr10	HAVANA	gene	80702426	80705373	.	+	.	gene_id "ENSMUSG00000055862.7"; gene_name "Izumo4"; gene_status "KNOWN"; gene_type "protein_coding"; talon_gene "30953"; havana_gene "OTTMUSG00000065008.1"; level "2";
chr10	HAVANA	transcript	80702426	80705373	.	+	.	gene_id "ENSMUSG00000055862.7"; transcript_id "ENSMUST00000218184.1"; gene_name "Izumo4"; gene_status "KNOWN"; gene_type "protein_coding"; transcript_type "protein_coding"; transcript_status "KNOWN"; transcript_name "Izumo4-205"; talon_gene "30953"; talon_transcript "81450"; ccdsid "CCDS35983.1"; havana_transcript "OTTMUST00000158341.1"; level "2"; protein_id "ENSMUSP00000151397.1"; source "HAVANA"; tag "CCDS"; transcript_support_level "2";
chr10	HAVANA	exon	80702426	80702959	.	+	.	gene_id "ENSMUSG00000055862.7"; transcript_id "ENSMUST00000218184.1"; gene_type "protein_coding"; gene_status "KNOWN"; gene_name "Izumo4"; transcript_type "protein_coding"; transcript_status "KNOWN"; transcript_name "Izumo4-205"; exon_number "1"; exon_id "ENSMUSE00001411156.1"; talon_gene "30953"; talon_transcript "81450"; talon_exon "419003"; ccdsid "CCDS35983.1"; exon_status "KNOWN"; level "2"; protein_id "ENSMUSP00000151397.1"; source "HAVANA"; tag "CCDS";
chr10	HAVANA	exon	80703049	80703129	.	+	.	gene_id "ENSMUSG00000055862.7"; transcript_id "ENSMUST00000218184.1"; gene_type "protein_coding"; gene_status "KNOWN"; gene_name "Izumo4"; transcript_type "protein_coding"; transcript_status "KNOWN"; transcript_name "Izumo4-205"; exon_number "2"; exon_id "ENSMUSE00001412724.1"; talon_gene "30953"; talon_transcript "81450"; talon_exon "418984"; ccdsid "CCDS35983.1"; exon_status "KNOWN"; level "2"; protein_id "ENSMUSP00000151397.1"; source "HAVANA"; tag "CCDS";
chr10	HAVANA	exon	80703209	80703280	.	+	.	gene_id "ENSMUSG00000055862.7"; transcript_id "ENSMUST00000218184.1"; gene_type "protein_coding"; gene_status "KNOWN"; gene_name "Izumo4"; transcript_type "protein_coding"; transcript_status "KNOWN"; transcript_name "Izumo4-205"; exon_number "3"; exon_id "ENSMUSE00001406834.1"; talon_gene "30953"; talon_transcript "81450"; talon_exon "418986"; ccdsid "CCDS35983.1"; exon_status "KNOWN"; level "2"; protein_id "ENSMUSP00000151397.1"; source "HAVANA"; tag "CCDS";
chr10	HAVANA	exon	80703730	80703756	.	+	.	gene_id "ENSMUSG00000055862.7"; transcript_id "ENSMUST00000218184.1"; gene_type "protein_coding"; gene_status "KNOWN"; gene_name "Izumo4"; transcript_type "protein_coding"; transcript_status "KNOWN"; transcript_name "Izumo4-205"; exon_number "4"; exon_id "ENSMUSE00000665883.1"; talon_gene "30953"; talon_transcript "81450"; talon_exon "419005"; ccdsid "CCDS35983.1"; exon_status "KNOWN"; level "2"; protein_id "ENSMUSP00000151397.1"; source "HAVANA"; tag "CCDS";
chr10	HAVANA	exon	80703853	80703928	.	+	.	gene_id "ENSMUSG00000055862.7"; transcript_id "ENSMUST00000218184.1"; gene_type "protein_coding"; gene_status "KNOWN"; gene_name "Izumo4"; transcript_type "protein_coding"; transcript_status "KNOWN"; transcript_name "Izumo4-205"; exon_number "5"; exon_id "ENSMUSE00000436920.5"; talon_gene "30953"; talon_transcript "81450"; talon_exon "419007"; ccdsid "CCDS35983.1"; exon_status "KNOWN"; level "2"; protein_id "ENSMUSP00000151397.1"; source "HAVANA"; tag "CCDS";
chr10	HAVANA	exon	80704039	80704086	.	+	.	gene_id "ENSMUSG00000055862.7"; transcript_id "ENSMUST00000218184.1"; gene_type "protein_coding"; gene_status "KNOWN"; gene_name "Izumo4"; transcript_type "protein_coding"; transcript_status "KNOWN"; transcript_name "Izumo4-205"; exon_number "6"; exon_id "ENSMUSE00001412228.1"; talon_gene "30953"; talon_transcript "81450"; talon_exon "418990"; ccdsid "CCDS35983.1"; exon_status "KNOWN"; level "2"; protein_id "ENSMUSP00000151397.1"; source "HAVANA"; tag "CCDS";
chr10	HAVANA	exon	80704180	80704194	.	+	.	gene_id "ENSMUSG00000055862.7"; transcript_id "ENSMUST00000218184.1"; gene_type "protein_coding"; gene_status "KNOWN"; gene_name "Izumo4"; transcript_type "protein_coding"; transcript_status "KNOWN"; transcript_name "Izumo4-205"; exon_number "7"; exon_id "ENSMUSE00001410180.1"; talon_gene "30953"; talon_transcript "81450"; talon_exon "418992"; ccdsid "CCDS35983.1"; exon_status "KNOWN"; level "2"; protein_id "ENSMUSP00000151397.1"; source "HAVANA"; tag "CCDS";
chr10	HAVANA	exon	80704418	80704435	.	+	.	gene_id "ENSMUSG00000055862.7"; transcript_id "ENSMUST00000218184.1"; gene_type "protein_coding"; gene_status "KNOWN"; gene_name "Izumo4"; transcript_type "protein_coding"; transcript_status "KNOWN"; transcript_name "Izumo4-205"; exon_number "8"; exon_id "ENSMUSE00001408106.1"; talon_gene "30953"; talon_transcript "81450"; talon_exon "418994"; ccdsid "CCDS35983.1"; exon_status "KNOWN"; level "2"; protein_id "ENSMUSP00000151397.1"; source "HAVANA"; tag "CCDS";
chr10	HAVANA	exon	80704699	80704713	.	+	.	gene_id "ENSMUSG00000055862.7"; transcript_id "ENSMUST00000218184.1"; gene_type "protein_coding"; gene_status "KNOWN"; gene_name "Izumo4"; transcript_type "protein_coding"; transcript_status "KNOWN"; transcript_name "Izumo4-205"; exon_number "9"; exon_id "ENSMUSE00001406049.1"; talon_gene "30953"; talon_transcript "81450"; talon_exon "418996"; ccdsid "CCDS35983.1"; exon_status "KNOWN"; level "2"; protein_id "ENSMUSP00000151397.1"; source "HAVANA"; tag "CCDS";
chr10	HAVANA	exon	80705064	80705373	.	+	.	gene_id "ENSMUSG00000055862.7"; transcript_id "ENSMUST00000218184.1"; gene_type "protein_coding"; gene_status "KNOWN"; gene_name "Izumo4"; transcript_type "protein_coding"; transcript_status "KNOWN"; transcript_name "Izumo4-205"; exon_number "10"; exon_id "ENSMUSE00001408427.1"; talon_gene "30953"; talon_transcript "81450"; talon_exon "419008"; ccdsid "CCDS35983.1"; exon_status "KNOWN"; level "2"; protein_id "ENSMUSP00000151397.1"; source "HAVANA"; tag "CCDS";
chr10	HAVANA	transcript	80702724	80705286	.	+	.	gene_id "ENSMUSG00000055862.7"; transcript_id "ENSMUST00000095426.4"; gene_name "Izumo4"; gene_status "KNOWN"; gene_type "protein_coding"; transcript_type "protein_coding"; transcript_status "KNOWN"; transcript_name "Izumo4-201"; talon_gene "30953"; talon_transcript "81451"; havana_transcript "OTTMUST00000158342.1"; level "2"; protein_id "ENSMUSP00000093076.4"; source "HAVANA"; tag "cds_start_NF"; transcript_support_level "5";
chr10	HAVANA	exon	80702724	80702959	.	+	.	gene_id "ENSMUSG00000055862.7"; transcript_id "ENSMUST00000095426.4"; gene_type "protein_coding"; gene_status "KNOWN"; gene_name "Izumo4"; transcript_type "protein_coding"; transcript_status "KNOWN"; transcript_name "Izumo4-201"; exon_number "1"; exon_id "ENSMUSE00000609667.4"; talon_gene "30953"; talon_transcript "81451"; talon_exon "419009"; exon_status "KNOWN"; level "2"; protein_id "ENSMUSP00000093076.4"; source "HAVANA"; tag "cds_start_NF";
chr10	HAVANA	exon	80703049	80703129	.	+	.	gene_id "ENSMUSG00000055862.7"; transcript_id "ENSMUST00000095426.4"; gene_type "protein_coding"; gene_status "KNOWN"; gene_name "Izumo4"; transcript_type "protein_coding"; transcript_status "KNOWN"; transcript_name "Izumo4-201"; exon_number "2"; exon_id "ENSMUSE00001412724.1"; talon_gene "30953"; talon_transcript "81451"; talon_exon "418984"; ccdsid "CCDS35983.1"; exon_status "KNOWN"; level "2"; protein_id "ENSMUSP00000151397.1"; source "HAVANA"; tag "CCDS";
chr10	HAVANA	exon	80703209	80703280	.	+	.	gene_id "ENSMUSG00000055862.7"; transcript_id "ENSMUST00000095426.4"; gene_type "protein_coding"; gene_status "KNOWN"; gene_name "Izumo4"; transcript_type "protein_coding"; transcript_status "KNOWN"; transcript_name "Izumo4-201"; exon_number "3"; exon_id "ENSMUSE00001406834.1"; talon_gene "30953"; talon_transcript "81451"; talon_exon "418986"; ccdsid "CCDS35983.1"; exon_status "KNOWN"; level "2"; protein_id "ENSMUSP00000151397.1"; source "HAVANA"; tag "CCDS";
chr10	HAVANA	exon	80703730	80703756	.	+	.	gene_id "ENSMUSG00000055862.7"; transcript_id "ENSMUST00000095426.4"; gene_type "protein_coding"; gene_status "KNOWN"; gene_name "Izumo4"; transcript_type "protein_coding"; transcript_status "KNOWN"; transcript_name "Izumo4-201"; exon_number "4"; exon_id "ENSMUSE00000665883.1"; talon_gene "30953"; talon_transcript "81451"; talon_exon "419005"; ccdsid "CCDS35983.1"; exon_status "KNOWN"; level "2"; protein_id "ENSMUSP00000151397.1"; source "HAVANA"; tag "CCDS";
chr10	HAVANA	exon	80703853	80703928	.	+	.	gene_id "ENSMUSG00000055862.7"; transcript_id "ENSMUST00000095426.4"; gene_type "protein_coding"; gene_status "KNOWN"; gene_name "Izumo4"; transcript_type "protein_coding"; transcript_status "KNOWN"; transcript_name "Izumo4-201"; exon_number "5"; exon_id "ENSMUSE00000436920.5"; talon_gene "30953"; talon_transcript "81451"; talon_exon "419007"; ccdsid "CCDS35983.1"; exon_status "KNOWN"; level "2"; protein_id "ENSMUSP00000151397.1"; source "HAVANA"; tag "CCDS";
chr10	HAVANA	exon	80704180	80704194	.	+	.	gene_id "ENSMUSG00000055862.7"; transcript_id "ENSMUST00000095426.4"; gene_type "protein_coding"; gene_status "KNOWN"; gene_name "Izumo4"; transcript_type "protein_coding"; transcript_status "KNOWN"; transcript_name "Izumo4-201"; exon_number "6"; exon_id "ENSMUSE00001410180.1"; talon_gene "30953"; talon_transcript "81451"; talon_exon "418992"; ccdsid "CCDS35983.1"; exon_status "KNOWN"; level "2"; protein_id "ENSMUSP00000151397.1"; source "HAVANA"; tag "CCDS";
chr10	HAVANA	exon	80704418	80704435	.	+	.	gene_id "ENSMUSG00000055862.7"; transcript_id "ENSMUST00000095426.4"; gene_type "protein_coding"; gene_status "KNOWN"; gene_name "Izumo4"; transcript_type "protein_coding"; transcript_status "KNOWN"; transcript_name "Izumo4-201"; exon_number "7"; exon_id "ENSMUSE00001408106.1"; talon_gene "30953"; talon_transcript "81451"; talon_exon "418994"; ccdsid "CCDS35983.1"; exon_status "KNOWN"; level "2"; protein_id "ENSMUSP00000151397.1"; source "HAVANA"; tag "CCDS";
chr10	HAVANA	exon	80704699	80704713	.	+	.	gene_id "ENSMUSG00000055862.7"; transcript_id "ENSMUST00000095426.4"; gene_type "protein_coding"; gene_status "KNOWN"; gene_name "Izumo4"; transcript_type "protein_coding"; transcript_status "KNOWN"; transcript_name "Izumo4-201"; exon_number "8"; exon_id "ENSMUSE00001406049.1"; talon_gene "30953"; talon_transcript "81451"; talon_exon "418996"; ccdsid "CCDS35983.1"; exon_status "KNOWN"; level "2"; protein_id "ENSMUSP00000151397.1"; source "HAVANA"; tag "CCDS";
chr10	HAVANA	exon	80705064	80705286	.	+	.	gene_id "ENSMUSG00000055862.7"; transcript_id "ENSMUST00000095426.4"; gene_type "protein_coding"; gene_status "KNOWN"; gene_name "Izumo4"; transcript_type "protein_coding"; transcript_status "KNOWN"; transcript_name "Izumo4-201"; exon_number "9"; exon_id "ENSMUSE00001408179.1"; talon_gene "30953"; talon_transcript "81451"; talon_exon "419011"; exon_status "KNOWN"; level "2"; protein_id "ENSMUSP00000093076.4"; source "HAVANA"; tag "cds_start_NF";
chr10	HAVANA	transcript	80704310	80705373	.	+	.	gene_id "ENSMUSG00000055862.7"; transcript_id "ENSMUST00000219422.1"; gene_name "Izumo4"; gene_status "KNOWN"; gene_type "protein_coding"; transcript_type "retained_intron"; transcript_status "KNOWN"; transcript_name "Izumo4-210"; talon_gene "30953"; talon_transcript "81458"; havana_transcript "OTTMUST00000158349.1"; level "2"; source "HAVANA"; transcript_support_level "3";
chr10	HAVANA	exon	80704310	80704435	.	+	.	gene_id "ENSMUSG00000055862.7"; transcript_id "ENSMUST00000219422.1"; gene_type "protein_coding"; gene_status "KNOWN"; gene_name "Izumo4"; transcript_type "retained_intron"; transcript_status "KNOWN"; transcript_name "Izumo4-210"; exon_number "1"; exon_id "ENSMUSE00001412072.1"; talon_gene "30953"; talon_transcript "81458"; talon_exon "419026"; exon_status "KNOWN"; level "2"; source "HAVANA";
chr10	HAVANA	exon	80704699	80704713	.	+	.	gene_id "ENSMUSG00000055862.7"; transcript_id "ENSMUST00000219422.1"; gene_type "protein_coding"; gene_status "KNOWN"; gene_name "Izumo4"; transcript_type "retained_intron"; transcript_status "KNOWN"; transcript_name "Izumo4-210"; exon_number "2"; exon_id "ENSMUSE00001406049.1"; talon_gene "30953"; talon_transcript "81458"; talon_exon "418996"; ccdsid "CCDS35983.1"; exon_status "KNOWN"; level "2"; protein_id "ENSMUSP00000151397.1"; source "HAVANA"; tag "CCDS";
chr10	HAVANA	exon	80705064	80705373	.	+	.	gene_id "ENSMUSG00000055862.7"; transcript_id "ENSMUST00000219422.1"; gene_type "protein_coding"; gene_status "KNOWN"; gene_name "Izumo4"; transcript_type "retained_intron"; transcript_status "KNOWN"; transcript_name "Izumo4-210"; exon_number "3"; exon_id "ENSMUSE00001408427.1"; talon_gene "30953"; talon_transcript "81458"; talon_exon "419008"; ccdsid "CCDS35983.1"; exon_status "KNOWN"; level "2"; protein_id "ENSMUSP00000151397.1"; source "HAVANA"; tag "CCDS";
chr10	HAVANA	gene	80706956	80709058	.	-	.	gene_id "ENSMUSG00000020198.8"; gene_name "Ap3d1"; gene_status "KNOWN"; gene_type "protein_coding"; talon_gene "30954"; havana_gene "OTTMUSG00000065015.1"; level "2";
chr10	HAVANA	transcript	80706956	80742264	.	-	.	gene_id "ENSMUSG00000020198.8"; transcript_id "ENSMUST00000020420.8"; gene_name "Ap3d1"; gene_status "KNOWN"; gene_type "protein_coding"; transcript_type "protein_coding"; transcript_status "KNOWN"; transcript_name "Ap3d1-201"; talon_gene "30954"; talon_transcript "81459"; ccdsid "CCDS35984.1"; havana_transcript "OTTMUST00000158364.1"; level "2"; protein_id "ENSMUSP00000020420.7"; source "HAVANA"; tag "CCDS"; transcript_support_level "1";
chr10	HAVANA	exon	80741896	80742264	.	-	.	gene_id "ENSMUSG00000020198.8"; transcript_id "ENSMUST00000020420.8"; gene_type "protein_coding"; gene_status "KNOWN"; gene_name "Ap3d1"; transcript_type "protein_coding"; transcript_status "KNOWN"; transcript_name "Ap3d1-201"; exon_number "1"; exon_id "ENSMUSE00000101796.6"; talon_gene "30954"; talon_transcript "81459"; talon_exon "419027"; ccdsid "CCDS35984.1"; exon_status "KNOWN"; level "2"; protein_id "ENSMUSP00000020420.7"; source "HAVANA"; tag "CCDS";
chr10	HAVANA	exon	80732851	80732946	.	-	.	gene_id "ENSMUSG00000020198.8"; transcript_id "ENSMUST00000020420.8"; gene_type "protein_coding"; gene_status "KNOWN"; gene_name "Ap3d1"; transcript_type "protein_coding"; transcript_status "KNOWN"; transcript_name "Ap3d1-201"; exon_number "2"; exon_id "ENSMUSE00000101808.3"; talon_gene "30954"; talon_transcript "81459"; talon_exon "419029"; ccdsid "CCDS35984.1"; exon_status "KNOWN"; level "2"; protein_id "ENSMUSP00000020420.7"; source "HAVANA"; tag "CCDS";
chr10	HAVANA	exon	80730874	80730954	.	-	.	gene_id "ENSMUSG00000020198.8"; transcript_id "ENSMUST00000020420.8"; gene_type "protein_coding"; gene_status "KNOWN"; gene_name "Ap3d1"; transcript_type "protein_coding"; transcript_status "KNOWN"; transcript_name "Ap3d1-201"; exon_number "3"; exon_id "ENSMUSE00000101713.3"; talon_gene "30954"; talon_transcript "81459"; talon_exon "419031"; ccdsid "CCDS35984.1"; exon_status "KNOWN"; level "2"; protein_id "ENSMUSP00000020420.7"; source "HAVANA"; tag "CCDS";
chr10	HAVANA	exon	80729978	80730058	.	-	.	gene_id "ENSMUSG00000020198.8"; transcript_id "ENSMUST00000020420.8"; gene_type "protein_coding"; gene_status "KNOWN"; gene_name "Ap3d1"; transcript_type "protein_coding"; transcript_status "KNOWN"; transcript_name "Ap3d1-201"; exon_number "4"; exon_id "ENSMUSE00000101750.3"; talon_gene "30954"; talon_transcript "81459"; talon_exon "419033"; ccdsid "CCDS35984.1"; exon_status "KNOWN"; level "2"; protein_id "ENSMUSP00000020420.7"; source "HAVANA"; tag "CCDS";
chr10	HAVANA	exon	80727882	80727989	.	-	.	gene_id "ENSMUSG00000020198.8"; transcript_id "ENSMUST00000020420.8"; gene_type "protein_coding"; gene_status "KNOWN"; gene_name "Ap3d1"; transcript_type "protein_coding"; transcript_status "KNOWN"; transcript_name "Ap3d1-201"; exon_number "5"; exon_id "ENSMUSE00000306801.3"; talon_gene "30954"; talon_transcript "81459"; talon_exon "419035"; ccdsid "CCDS35984.1"; exon_status "KNOWN"; level "2"; protein_id "ENSMUSP00000020420.7"; source "HAVANA"; tag "CCDS";
chr10	HAVANA	exon	80727054	80727183	.	-	.	gene_id "ENSMUSG00000020198.8"; transcript_id "ENSMUST00000020420.8"; gene_type "protein_coding"; gene_status "KNOWN"; gene_name "Ap3d1"; transcript_type "protein_coding"; transcript_status "KNOWN"; transcript_name "Ap3d1-201"; exon_number "6"; exon_id "ENSMUSE00000306794.3"; talon_gene "30954"; talon_transcript "81459"; talon_exon "419037"; ccdsid "CCDS35984.1"; exon_status "KNOWN"; level "2"; protein_id "ENSMUSP00000020420.7"; source "HAVANA"; tag "CCDS";
chr10	HAVANA	exon	80723691	80723830	.	-	.	gene_id "ENSMUSG00000020198.8"; transcript_id "ENSMUST00000020420.8"; gene_type "protein_coding"; gene_status "KNOWN"; gene_name "Ap3d1"; transcript_type "protein_coding"; transcript_status "KNOWN"; transcript_name "Ap3d1-201"; exon_number "7"; exon_id "ENSMUSE00000101708.3"; talon_gene "30954"; talon_transcript "81459"; talon_exon "419039"; ccdsid "CCDS35984.1"; exon_status "KNOWN"; level "2"; protein_id "ENSMUSP00000020420.7"; source "HAVANA"; tag "CCDS";
chr10	HAVANA	exon	80723533	80723606	.	-	.	gene_id "ENSMUSG00000020198.8"; transcript_id "ENSMUST00000020420.8"; gene_type "protein_coding"; gene_status "KNOWN"; gene_name "Ap3d1"; transcript_type "protein_coding"; transcript_status "KNOWN"; transcript_name "Ap3d1-201"; exon_number "8"; exon_id "ENSMUSE00000101776.3"; talon_gene "30954"; talon_transcript "81459"; talon_exon "419041"; ccdsid "CCDS35984.1"; exon_status "KNOWN"; level "2"; protein_id "ENSMUSP00000020420.7"; source "HAVANA"; tag "CCDS";
chr10	HAVANA	exon	80722913	80722962	.	-	.	gene_id "ENSMUSG00000020198.8"; transcript_id "ENSMUST00000020420.8"; gene_type "protein_coding"; gene_status "KNOWN"; gene_name "Ap3d1"; transcript_type "protein_coding"; transcript_status "KNOWN"; transcript_name "Ap3d1-201"; exon_number "9"; exon_id "ENSMUSE00000101805.3"; talon_gene "30954"; talon_transcript "81459"; talon_exon "419043"; ccdsid "CCDS35984.1"; exon_status "KNOWN"; level "2"; protein_id "ENSMUSP00000020420.7"; source "HAVANA"; tag "CCDS";
chr10	HAVANA	exon	80721591	80721640	.	-	.	gene_id "ENSMUSG00000020198.8"; transcript_id "ENSMUST00000020420.8"; gene_type "protein_coding"; gene_status "KNOWN"; gene_name "Ap3d1"; transcript_type "protein_coding"; transcript_status "KNOWN"; transcript_name "Ap3d1-201"; exon_number "10"; exon_id "ENSMUSE00000101745.3"; talon_gene "30954"; talon_transcript "81459"; talon_exon "419045"; ccdsid "CCDS35984.1"; exon_status "KNOWN"; level "2"; protein_id "ENSMUSP00000020420.7"; source "HAVANA"; tag "CCDS";
chr10	HAVANA	exon	80721120	80721168	.	-	.	gene_id "ENSMUSG00000020198.8"; transcript_id "ENSMUST00000020420.8"; gene_type "protein_coding"; gene_status "KNOWN"; gene_name "Ap3d1"; transcript_type "protein_coding"; transcript_status "KNOWN"; transcript_name "Ap3d1-201"; exon_number "11"; exon_id "ENSMUSE00000101696.3"; talon_gene "30954"; talon_transcript "81459"; talon_exon "419047"; ccdsid "CCDS35984.1"; exon_status "KNOWN"; level "2"; protein_id "ENSMUSP00000020420.7"; source "HAVANA"; tag "CCDS";
chr10	HAVANA	exon	80719667	80719812	.	-	.	gene_id "ENSMUSG00000020198.8"; transcript_id "ENSMUST00000020420.8"; gene_type "protein_coding"; gene_status "KNOWN"; gene_name "Ap3d1"; transcript_type "protein_coding"; transcript_status "KNOWN"; transcript_name "Ap3d1-201"; exon_number "12"; exon_id "ENSMUSE00000101792.3"; talon_gene "30954"; talon_transcript "81459"; talon_exon "419049"; ccdsid "CCDS35984.1"; exon_status "KNOWN"; level "2"; protein_id "ENSMUSP00000020420.7"; source "HAVANA"; tag "CCDS";
chr10	HAVANA	exon	80719009	80719388	.	-	.	gene_id "ENSMUSG00000020198.8"; transcript_id "ENSMUST00000020420.8"; gene_type "protein_coding"; gene_status "KNOWN"; gene_name "Ap3d1"; transcript_type "protein_coding"; transcript_status "KNOWN"; transcript_name "Ap3d1-201"; exon_number "13"; exon_id "ENSMUSE00000101781.3"; talon_gene "30954"; talon_transcript "81459"; talon_exon "419051"; ccdsid "CCDS35984.1"; exon_status "KNOWN"; level "2"; protein_id "ENSMUSP00000020420.7"; source "HAVANA"; tag "CCDS";
chr10	HAVANA	exon	80717699	80717930	.	-	.	gene_id "ENSMUSG00000020198.8"; transcript_id "ENSMUST00000020420.8"; gene_type "protein_coding"; gene_status "KNOWN"; gene_name "Ap3d1"; transcript_type "protein_coding"; transcript_status "KNOWN"; transcript_name "Ap3d1-201"; exon_number "14"; exon_id "ENSMUSE00000306731.3"; talon_gene "30954"; talon_transcript "81459"; talon_exon "419053"; ccdsid "CCDS35984.1"; exon_status "KNOWN"; level "2"; protein_id "ENSMUSP00000020420.7"; source "HAVANA"; tag "CCDS";
chr10	HAVANA	exon	80716474	80716619	.	-	.	gene_id "ENSMUSG00000020198.8"; transcript_id "ENSMUST00000020420.8"; gene_type "protein_coding"; gene_status "KNOWN"; gene_name "Ap3d1"; transcript_type "protein_coding"; transcript_status "KNOWN"; transcript_name "Ap3d1-201"; exon_number "15"; exon_id "ENSMUSE00000306724.3"; talon_gene "30954"; talon_transcript "81459"; talon_exon "419055"; ccdsid "CCDS35984.1"; exon_status "KNOWN"; level "2"; protein_id "ENSMUSP00000020420.7"; source "HAVANA"; tag "CCDS";
chr10	HAVANA	exon	80715871	80716012	.	-	.	gene_id "ENSMUSG00000020198.8"; transcript_id "ENSMUST00000020420.8"; gene_type "protein_coding"; gene_status "KNOWN"; gene_name "Ap3d1"; transcript_type "protein_coding"; transcript_status "KNOWN"; transcript_name "Ap3d1-201"; exon_number "16"; exon_id "ENSMUSE00000101801.3"; talon_gene "30954"; talon_transcript "81459"; talon_exon "419057"; ccdsid "CCDS35984.1"; exon_status "KNOWN"; level "2"; protein_id "ENSMUSP00000020420.7"; source "HAVANA"; tag "CCDS";
chr10	HAVANA	exon	80715108	80715179	.	-	.	gene_id "ENSMUSG00000020198.8"; transcript_id "ENSMUST00000020420.8"; gene_type "protein_coding"; gene_status "KNOWN"; gene_name "Ap3d1"; transcript_type "protein_coding"; transcript_status "KNOWN"; transcript_name "Ap3d1-201"; exon_number "17"; exon_id "ENSMUSE00000306710.4"; talon_gene "30954"; talon_transcript "81459"; talon_exon "419059"; ccdsid "CCDS35984.1"; exon_status "KNOWN"; level "2"; protein_id "ENSMUSP00000020420.7"; source "HAVANA"; tag "CCDS";
chr10	HAVANA	exon	80714247	80714322	.	-	.	gene_id "ENSMUSG00000020198.8"; transcript_id "ENSMUST00000020420.8"; gene_type "protein_coding"; gene_status "KNOWN"; gene_name "Ap3d1"; transcript_type "protein_coding"; transcript_status "KNOWN"; transcript_name "Ap3d1-201"; exon_number "18"; exon_id "ENSMUSE00000306703.4"; talon_gene "30954"; talon_transcript "81459"; talon_exon "419061"; ccdsid "CCDS35984.1"; exon_status "KNOWN"; level "2"; protein_id "ENSMUSP00000020420.7"; source "HAVANA"; tag "CCDS";
chr10	HAVANA	exon	80713973	80714160	.	-	.	gene_id "ENSMUSG00000020198.8"; transcript_id "ENSMUST00000020420.8"; gene_type "protein_coding"; gene_status "KNOWN"; gene_name "Ap3d1"; transcript_type "protein_coding"; transcript_status "KNOWN"; transcript_name "Ap3d1-201"; exon_number "19"; exon_id "ENSMUSE00000101772.3"; talon_gene "30954"; talon_transcript "81459"; talon_exon "419063"; ccdsid "CCDS35984.1"; exon_status "KNOWN"; level "2"; protein_id "ENSMUSP00000020420.7"; source "HAVANA"; tag "CCDS";
chr10	HAVANA	exon	80713557	80713630	.	-	.	gene_id "ENSMUSG00000020198.8"; transcript_id "ENSMUST00000020420.8"; gene_type "protein_coding"; gene_status "KNOWN"; gene_name "Ap3d1"; transcript_type "protein_coding"; transcript_status "KNOWN"; transcript_name "Ap3d1-201"; exon_number "20"; exon_id "ENSMUSE00000101693.3"; talon_gene "30954"; talon_transcript "81459"; talon_exon "419065"; ccdsid "CCDS35984.1"; exon_status "KNOWN"; level "2"; protein_id "ENSMUSP00000020420.7"; source "HAVANA"; tag "CCDS";
chr10	HAVANA	exon	80712765	80712930	.	-	.	gene_id "ENSMUSG00000020198.8"; transcript_id "ENSMUST00000020420.8"; gene_type "protein_coding"; gene_status "KNOWN"; gene_name "Ap3d1"; transcript_type "protein_coding"; transcript_status "KNOWN"; transcript_name "Ap3d1-201"; exon_number "21"; exon_id "ENSMUSE00000306685.3"; talon_gene "30954"; talon_transcript "81459"; talon_exon "419067"; ccdsid "CCDS35984.1"; exon_status "KNOWN"; level "2"; protein_id "ENSMUSP00000020420.7"; source "HAVANA"; tag "CCDS";
chr10	HAVANA	exon	80712596	80712667	.	-	.	gene_id "ENSMUSG00000020198.8"; transcript_id "ENSMUST00000020420.8"; gene_type "protein_coding"; gene_status "KNOWN"; gene_name "Ap3d1"; transcript_type "protein_coding"; transcript_status "KNOWN"; transcript_name "Ap3d1-201"; exon_number "22"; exon_id "ENSMUSE00000306679.3"; talon_gene "30954"; talon_transcript "81459"; talon_exon "419069"; ccdsid "CCDS35984.1"; exon_status "KNOWN"; level "2"; protein_id "ENSMUSP00000020420.7"; source "HAVANA"; tag "CCDS";
chr10	HAVANA	exon	80712112	80712207	.	-	.	gene_id "ENSMUSG00000020198.8"; transcript_id "ENSMUST00000020420.8"; gene_type "protein_coding"; gene_status "KNOWN"; gene_name "Ap3d1"; transcript_type "protein_coding"; transcript_status "KNOWN"; transcript_name "Ap3d1-201"; exon_number "23"; exon_id "ENSMUSE00000101736.3"; talon_gene "30954"; talon_transcript "81459"; talon_exon "419071"; ccdsid "CCDS35984.1"; exon_status "KNOWN"; level "2"; protein_id "ENSMUSP00000020420.7"; source "HAVANA"; tag "CCDS";
chr10	HAVANA	exon	80710689	80710832	.	-	.	gene_id "ENSMUSG00000020198.8"; transcript_id "ENSMUST00000020420.8"; gene_type "protein_coding"; gene_status "KNOWN"; gene_name "Ap3d1"; transcript_type "protein_coding"; transcript_status "KNOWN"; transcript_name "Ap3d1-201"; exon_number "24"; exon_id "ENSMUSE00000101751.3"; talon_gene "30954"; talon_transcript "81459"; talon_exon "419073"; ccdsid "CCDS35984.1"; exon_status "KNOWN"; level "2"; protein_id "ENSMUSP00000020420.7"; source "HAVANA"; tag "CCDS";
chr10	HAVANA	exon	80710420	80710467	.	-	.	gene_id "ENSMUSG00000020198.8"; transcript_id "ENSMUST00000020420.8"; gene_type "protein_coding"; gene_status "KNOWN"; gene_name "Ap3d1"; transcript_type "protein_coding"; transcript_status "KNOWN"; transcript_name "Ap3d1-201"; exon_number "25"; exon_id "ENSMUSE00000101701.3"; talon_gene "30954"; talon_transcript "81459"; talon_exon "419075"; ccdsid "CCDS35984.1"; exon_status "KNOWN"; level "2"; protein_id "ENSMUSP00000020420.7"; source "HAVANA"; tag "CCDS";
chr10	HAVANA	exon	80709767	80709956	.	-	.	gene_id "ENSMUSG00000020198.8"; transcript_id "ENSMUST00000020420.8"; gene_type "protein_coding"; gene_status "KNOWN"; gene_name "Ap3d1"; transcript_type "protein_coding"; transcript_status "KNOWN"; transcript_name "Ap3d1-201"; exon_number "26"; exon_id "ENSMUSE00000101732.3"; talon_gene "30954"; talon_transcript "81459"; talon_exon "419077"; ccdsid "CCDS35984.1"; exon_status "KNOWN"; level "2"; protein_id "ENSMUSP00000020420.7"; source "HAVANA"; tag "CCDS";
chr10	HAVANA	exon	80709400	80709488	.	-	.	gene_id "ENSMUSG00000020198.8"; transcript_id "ENSMUST00000020420.8"; gene_type "protein_coding"; gene_status "KNOWN"; gene_name "Ap3d1"; transcript_type "protein_coding"; transcript_status "KNOWN"; transcript_name "Ap3d1-201"; exon_number "27"; exon_id "ENSMUSE00000306648.3"; talon_gene "30954"; talon_transcript "81459"; talon_exon "419079"; ccdsid "CCDS35984.1"; exon_status "KNOWN"; level "2"; protein_id "ENSMUSP00000020420.7"; source "HAVANA"; tag "CCDS";
chr10	HAVANA	exon	80709201	80709286	.	-	.	gene_id "ENSMUSG00000020198.8"; transcript_id "ENSMUST00000020420.8"; gene_type "protein_coding"; gene_status "KNOWN"; gene_name "Ap3d1"; transcript_type "protein_coding"; transcript_status "KNOWN"; transcript_name "Ap3d1-201"; exon_number "28"; exon_id "ENSMUSE00000101717.3"; talon_gene "30954"; talon_transcript "81459"; talon_exon "419081"; ccdsid "CCDS35984.1"; exon_status "KNOWN"; level "2"; protein_id "ENSMUSP00000020420.7"; source "HAVANA"; tag "CCDS";
chr10	HAVANA	exon	80708747	80708868	.	-	.	gene_id "ENSMUSG00000020198.8"; transcript_id "ENSMUST00000020420.8"; gene_type "protein_coding"; gene_status "KNOWN"; gene_name "Ap3d1"; transcript_type "protein_coding"; transcript_status "KNOWN"; transcript_name "Ap3d1-201"; exon_number "29"; exon_id "ENSMUSE00000101749.3"; talon_gene "30954"; talon_transcript "81459"; talon_exon "419083"; ccdsid "CCDS35984.1"; exon_status "KNOWN"; level "2"; protein_id "ENSMUSP00000020420.7"; source "HAVANA"; tag "CCDS";
chr10	HAVANA	exon	80708458	80708537	.	-	.	gene_id "ENSMUSG00000020198.8"; transcript_id "ENSMUST00000020420.8"; gene_type "protein_coding"; gene_status "KNOWN"; gene_name "Ap3d1"; transcript_type "protein_coding"; transcript_status "KNOWN"; transcript_name "Ap3d1-201"; exon_number "30"; exon_id "ENSMUSE00000101755.3"; talon_gene "30954"; talon_transcript "81459"; talon_exon "419085"; ccdsid "CCDS35984.1"; exon_status "KNOWN"; level "2"; protein_id "ENSMUSP00000020420.7"; source "HAVANA"; tag "CCDS";
chr10	HAVANA	exon	80706956	80707983	.	-	.	gene_id "ENSMUSG00000020198.8"; transcript_id "ENSMUST00000020420.8"; gene_type "protein_coding"; gene_status "KNOWN"; gene_name "Ap3d1"; transcript_type "protein_coding"; transcript_status "KNOWN"; transcript_name "Ap3d1-201"; exon_number "31"; exon_id "ENSMUSE00000101765.9"; talon_gene "30954"; talon_transcript "81459"; talon_exon "419087"; ccdsid "CCDS35984.1"; exon_status "KNOWN"; level "2"; protein_id "ENSMUSP00000020420.7"; source "HAVANA"; tag "CCDS";
chr10	TALON	transcript	80706956	80717930	.	-	.	gene_id "ENSMUSG00000020198.8"; transcript_id "ENCODEMT000567485"; gene_name "Ap3d1"; gene_status "KNOWN"; gene_type "protein_coding"; transcript_status "NOVEL"; transcript_name "ENCODEMT000567485"; talon_gene "30954"; talon_transcript "567485"; ISM-suffix_to_IDs "81459"; ISM-suffix_transcript "TRUE"; ISM_to_IDs "81459"; ISM_transcript "TRUE";
chr10	HAVANA	exon	80717699	80717930	.	-	.	gene_id "ENSMUSG00000020198.8"; transcript_id "ENCODEMT000567485"; gene_type "protein_coding"; gene_status "KNOWN"; gene_name "Ap3d1"; transcript_status "NOVEL"; transcript_name "ENCODEMT000567485"; exon_number "1"; exon_id "ENSMUSE00000306731.3"; talon_gene "30954"; talon_transcript "567485"; talon_exon "419053"; ccdsid "CCDS35984.1"; exon_status "KNOWN"; level "2"; protein_id "ENSMUSP00000020420.7"; source "HAVANA"; tag "CCDS";
chr10	HAVANA	exon	80716474	80716619	.	-	.	gene_id "ENSMUSG00000020198.8"; transcript_id "ENCODEMT000567485"; gene_type "protein_coding"; gene_status "KNOWN"; gene_name "Ap3d1"; transcript_status "NOVEL"; transcript_name "ENCODEMT000567485"; exon_number "2"; exon_id "ENSMUSE00000306724.3"; talon_gene "30954"; talon_transcript "567485"; talon_exon "419055"; ccdsid "CCDS35984.1"; exon_status "KNOWN"; level "2"; protein_id "ENSMUSP00000020420.7"; source "HAVANA"; tag "CCDS";
chr10	HAVANA	exon	80715871	80716012	.	-	.	gene_id "ENSMUSG00000020198.8"; transcript_id "ENCODEMT000567485"; gene_type "protein_coding"; gene_status "KNOWN"; gene_name "Ap3d1"; transcript_status "NOVEL"; transcript_name "ENCODEMT000567485"; exon_number "3"; exon_id "ENSMUSE00000101801.3"; talon_gene "30954"; talon_transcript "567485"; talon_exon "419057"; ccdsid "CCDS35984.1"; exon_status "KNOWN"; level "2"; protein_id "ENSMUSP00000020420.7"; source "HAVANA"; tag "CCDS";
chr10	HAVANA	exon	80715108	80715179	.	-	.	gene_id "ENSMUSG00000020198.8"; transcript_id "ENCODEMT000567485"; gene_type "protein_coding"; gene_status "KNOWN"; gene_name "Ap3d1"; transcript_status "NOVEL"; transcript_name "ENCODEMT000567485"; exon_number "4"; exon_id "ENSMUSE00000306710.4"; talon_gene "30954"; talon_transcript "567485"; talon_exon "419059"; ccdsid "CCDS35984.1"; exon_status "KNOWN"; level "2"; protein_id "ENSMUSP00000020420.7"; source "HAVANA"; tag "CCDS";
chr10	HAVANA	exon	80714247	80714322	.	-	.	gene_id "ENSMUSG00000020198.8"; transcript_id "ENCODEMT000567485"; gene_type "protein_coding"; gene_status "KNOWN"; gene_name "Ap3d1"; transcript_status "NOVEL"; transcript_name "ENCODEMT000567485"; exon_number "5"; exon_id "ENSMUSE00000306703.4"; talon_gene "30954"; talon_transcript "567485"; talon_exon "419061"; ccdsid "CCDS35984.1"; exon_status "KNOWN"; level "2"; protein_id "ENSMUSP00000020420.7"; source "HAVANA"; tag "CCDS";
chr10	HAVANA	exon	80713973	80714160	.	-	.	gene_id "ENSMUSG00000020198.8"; transcript_id "ENCODEMT000567485"; gene_type "protein_coding"; gene_status "KNOWN"; gene_name "Ap3d1"; transcript_status "NOVEL"; transcript_name "ENCODEMT000567485"; exon_number "6"; exon_id "ENSMUSE00000101772.3"; talon_gene "30954"; talon_transcript "567485"; talon_exon "419063"; ccdsid "CCDS35984.1"; exon_status "KNOWN"; level "2"; protein_id "ENSMUSP00000020420.7"; source "HAVANA"; tag "CCDS";
chr10	HAVANA	exon	80713557	80713630	.	-	.	gene_id "ENSMUSG00000020198.8"; transcript_id "ENCODEMT000567485"; gene_type "protein_coding"; gene_status "KNOWN"; gene_name "Ap3d1"; transcript_status "NOVEL"; transcript_name "ENCODEMT000567485"; exon_number "7"; exon_id "ENSMUSE00000101693.3"; talon_gene "30954"; talon_transcript "567485"; talon_exon "419065"; ccdsid "CCDS35984.1"; exon_status "KNOWN"; level "2"; protein_id "ENSMUSP00000020420.7"; source "HAVANA"; tag "CCDS";
chr10	HAVANA	exon	80712765	80712930	.	-	.	gene_id "ENSMUSG00000020198.8"; transcript_id "ENCODEMT000567485"; gene_type "protein_coding"; gene_status "KNOWN"; gene_name "Ap3d1"; transcript_status "NOVEL"; transcript_name "ENCODEMT000567485"; exon_number "8"; exon_id "ENSMUSE00000306685.3"; talon_gene "30954"; talon_transcript "567485"; talon_exon "419067"; ccdsid "CCDS35984.1"; exon_status "KNOWN"; level "2"; protein_id "ENSMUSP00000020420.7"; source "HAVANA"; tag "CCDS";
chr10	HAVANA	exon	80712596	80712667	.	-	.	gene_id "ENSMUSG00000020198.8"; transcript_id "ENCODEMT000567485"; gene_type "protein_coding"; gene_status "KNOWN"; gene_name "Ap3d1"; transcript_status "NOVEL"; transcript_name "ENCODEMT000567485"; exon_number "9"; exon_id "ENSMUSE00000306679.3"; talon_gene "30954"; talon_transcript "567485"; talon_exon "419069"; ccdsid "CCDS35984.1"; exon_status "KNOWN"; level "2"; protein_id "ENSMUSP00000020420.7"; source "HAVANA"; tag "CCDS";
chr10	HAVANA	exon	80712112	80712207	.	-	.	gene_id "ENSMUSG00000020198.8"; transcript_id "ENCODEMT000567485"; gene_type "protein_coding"; gene_status "KNOWN"; gene_name "Ap3d1"; transcript_status "NOVEL"; transcript_name "ENCODEMT000567485"; exon_number "10"; exon_id "ENSMUSE00000101736.3"; talon_gene "30954"; talon_transcript "567485"; talon_exon "419071"; ccdsid "CCDS35984.1"; exon_status "KNOWN"; level "2"; protein_id "ENSMUSP00000020420.7"; source "HAVANA"; tag "CCDS";
chr10	HAVANA	exon	80710689	80710832	.	-	.	gene_id "ENSMUSG00000020198.8"; transcript_id "ENCODEMT000567485"; gene_type "protein_coding"; gene_status "KNOWN"; gene_name "Ap3d1"; transcript_status "NOVEL"; transcript_name "ENCODEMT000567485"; exon_number "11"; exon_id "ENSMUSE00000101751.3"; talon_gene "30954"; talon_transcript "567485"; talon_exon "419073"; ccdsid "CCDS35984.1"; exon_status "KNOWN"; level "2"; protein_id "ENSMUSP00000020420.7"; source "HAVANA"; tag "CCDS";
chr10	HAVANA	exon	80710420	80710467	.	-	.	gene_id "ENSMUSG00000020198.8"; transcript_id "ENCODEMT000567485"; gene_type "protein_coding"; gene_status "KNOWN"; gene_name "Ap3d1"; transcript_status "NOVEL"; transcript_name "ENCODEMT000567485"; exon_number "12"; exon_id "ENSMUSE00000101701.3"; talon_gene "30954"; talon_transcript "567485"; talon_exon "419075"; ccdsid "CCDS35984.1"; exon_status "KNOWN"; level "2"; protein_id "ENSMUSP00000020420.7"; source "HAVANA"; tag "CCDS";
chr10	HAVANA	exon	80709767	80709956	.	-	.	gene_id "ENSMUSG00000020198.8"; transcript_id "ENCODEMT000567485"; gene_type "protein_coding"; gene_status "KNOWN"; gene_name "Ap3d1"; transcript_status "NOVEL"; transcript_name "ENCODEMT000567485"; exon_number "13"; exon_id "ENSMUSE00000101732.3"; talon_gene "30954"; talon_transcript "567485"; talon_exon "419077"; ccdsid "CCDS35984.1"; exon_status "KNOWN"; level "2"; protein_id "ENSMUSP00000020420.7"; source "HAVANA"; tag "CCDS";
chr10	HAVANA	exon	80709400	80709488	.	-	.	gene_id "ENSMUSG00000020198.8"; transcript_id "ENCODEMT000567485"; gene_type "protein_coding"; gene_status "KNOWN"; gene_name "Ap3d1"; transcript_status "NOVEL"; transcript_name "ENCODEMT000567485"; exon_number "14"; exon_id "ENSMUSE00000306648.3"; talon_gene "30954"; talon_transcript "567485"; talon_exon "419079"; ccdsid "CCDS35984.1"; exon_status "KNOWN"; level "2"; protein_id "ENSMUSP00000020420.7"; source "HAVANA"; tag "CCDS";
chr10	HAVANA	exon	80709201	80709286	.	-	.	gene_id "ENSMUSG00000020198.8"; transcript_id "ENCODEMT000567485"; gene_type "protein_coding"; gene_status "KNOWN"; gene_name "Ap3d1"; transcript_status "NOVEL"; transcript_name "ENCODEMT000567485"; exon_number "15"; exon_id "ENSMUSE00000101717.3"; talon_gene "30954"; talon_transcript "567485"; talon_exon "419081"; ccdsid "CCDS35984.1"; exon_status "KNOWN"; level "2"; protein_id "ENSMUSP00000020420.7"; source "HAVANA"; tag "CCDS";
chr10	HAVANA	exon	80708747	80708868	.	-	.	gene_id "ENSMUSG00000020198.8"; transcript_id "ENCODEMT000567485"; gene_type "protein_coding"; gene_status "KNOWN"; gene_name "Ap3d1"; transcript_status "NOVEL"; transcript_name "ENCODEMT000567485"; exon_number "16"; exon_id "ENSMUSE00000101749.3"; talon_gene "30954"; talon_transcript "567485"; talon_exon "419083"; ccdsid "CCDS35984.1"; exon_status "KNOWN"; level "2"; protein_id "ENSMUSP00000020420.7"; source "HAVANA"; tag "CCDS";
chr10	HAVANA	exon	80708458	80708537	.	-	.	gene_id "ENSMUSG00000020198.8"; transcript_id "ENCODEMT000567485"; gene_type "protein_coding"; gene_status "KNOWN"; gene_name "Ap3d1"; transcript_status "NOVEL"; transcript_name "ENCODEMT000567485"; exon_number "17"; exon_id "ENSMUSE00000101755.3"; talon_gene "30954"; talon_transcript "567485"; talon_exon "419085"; ccdsid "CCDS35984.1"; exon_status "KNOWN"; level "2"; protein_id "ENSMUSP00000020420.7"; source "HAVANA"; tag "CCDS";
chr10	HAVANA	exon	80706956	80707983	.	-	.	gene_id "ENSMUSG00000020198.8"; transcript_id "ENCODEMT000567485"; gene_type "protein_coding"; gene_status "KNOWN"; gene_name "Ap3d1"; transcript_status "NOVEL"; transcript_name "ENCODEMT000567485"; exon_number "18"; exon_id "ENSMUSE00000101765.9"; talon_gene "30954"; talon_transcript "567485"; talon_exon "419087"; ccdsid "CCDS35984.1"; exon_status "KNOWN"; level "2"; protein_id "ENSMUSP00000020420.7"; source "HAVANA"; tag "CCDS";
chr10	TALON	transcript	80706956	80712930	.	-	.	gene_id "ENSMUSG00000020198.8"; transcript_id "ENCODEMT000567515"; gene_name "Ap3d1"; gene_status "KNOWN"; gene_type "protein_coding"; transcript_status "NOVEL"; transcript_name "ENCODEMT000567515"; talon_gene "30954"; talon_transcript "567515"; ISM-suffix_to_IDs "81459,567485,567486,567487,567488,567489,567492,567499,567501,567503,567505,567508,567513,567514"; ISM-suffix_transcript "TRUE"; ISM_to_IDs "81459,567485,567486,567487,567488,567489,567492,567499,567501,567503,567505,567508,567513,567514"; ISM_transcript "TRUE";
chr10	HAVANA	exon	80712765	80712930	.	-	.	gene_id "ENSMUSG00000020198.8"; transcript_id "ENCODEMT000567515"; gene_type "protein_coding"; gene_status "KNOWN"; gene_name "Ap3d1"; transcript_status "NOVEL"; transcript_name "ENCODEMT000567515"; exon_number "1"; exon_id "ENSMUSE00000306685.3"; talon_gene "30954"; talon_transcript "567515"; talon_exon "419067"; ccdsid "CCDS35984.1"; exon_status "KNOWN"; level "2"; protein_id "ENSMUSP00000020420.7"; source "HAVANA"; tag "CCDS";
chr10	HAVANA	exon	80712596	80712667	.	-	.	gene_id "ENSMUSG00000020198.8"; transcript_id "ENCODEMT000567515"; gene_type "protein_coding"; gene_status "KNOWN"; gene_name "Ap3d1"; transcript_status "NOVEL"; transcript_name "ENCODEMT000567515"; exon_number "2"; exon_id "ENSMUSE00000306679.3"; talon_gene "30954"; talon_transcript "567515"; talon_exon "419069"; ccdsid "CCDS35984.1"; exon_status "KNOWN"; level "2"; protein_id "ENSMUSP00000020420.7"; source "HAVANA"; tag "CCDS";
chr10	HAVANA	exon	80712112	80712207	.	-	.	gene_id "ENSMUSG00000020198.8"; transcript_id "ENCODEMT000567515"; gene_type "protein_coding"; gene_status "KNOWN"; gene_name "Ap3d1"; transcript_status "NOVEL"; transcript_name "ENCODEMT000567515"; exon_number "3"; exon_id "ENSMUSE00000101736.3"; talon_gene "30954"; talon_transcript "567515"; talon_exon "419071"; ccdsid "CCDS35984.1"; exon_status "KNOWN"; level "2"; protein_id "ENSMUSP00000020420.7"; source "HAVANA"; tag "CCDS";
chr10	HAVANA	exon	80710689	80710832	.	-	.	gene_id "ENSMUSG00000020198.8"; transcript_id "ENCODEMT000567515"; gene_type "protein_coding"; gene_status "KNOWN"; gene_name "Ap3d1"; transcript_status "NOVEL"; transcript_name "ENCODEMT000567515"; exon_number "4"; exon_id "ENSMUSE00000101751.3"; talon_gene "30954"; talon_transcript "567515"; talon_exon "419073"; ccdsid "CCDS35984.1"; exon_status "KNOWN"; level "2"; protein_id "ENSMUSP00000020420.7"; source "HAVANA"; tag "CCDS";
chr10	HAVANA	exon	80710420	80710467	.	-	.	gene_id "ENSMUSG00000020198.8"; transcript_id "ENCODEMT000567515"; gene_type "protein_coding"; gene_status "KNOWN"; gene_name "Ap3d1"; transcript_status "NOVEL"; transcript_name "ENCODEMT000567515"; exon_number "5"; exon_id "ENSMUSE00000101701.3"; talon_gene "30954"; talon_transcript "567515"; talon_exon "419075"; ccdsid "CCDS35984.1"; exon_status "KNOWN"; level "2"; protein_id "ENSMUSP00000020420.7"; source "HAVANA"; tag "CCDS";
chr10	HAVANA	exon	80709767	80709956	.	-	.	gene_id "ENSMUSG00000020198.8"; transcript_id "ENCODEMT000567515"; gene_type "protein_coding"; gene_status "KNOWN"; gene_name "Ap3d1"; transcript_status "NOVEL"; transcript_name "ENCODEMT000567515"; exon_number "6"; exon_id "ENSMUSE00000101732.3"; talon_gene "30954"; talon_transcript "567515"; talon_exon "419077"; ccdsid "CCDS35984.1"; exon_status "KNOWN"; level "2"; protein_id "ENSMUSP00000020420.7"; source "HAVANA"; tag "CCDS";
chr10	HAVANA	exon	80709400	80709488	.	-	.	gene_id "ENSMUSG00000020198.8"; transcript_id "ENCODEMT000567515"; gene_type "protein_coding"; gene_status "KNOWN"; gene_name "Ap3d1"; transcript_status "NOVEL"; transcript_name "ENCODEMT000567515"; exon_number "7"; exon_id "ENSMUSE00000306648.3"; talon_gene "30954"; talon_transcript "567515"; talon_exon "419079"; ccdsid "CCDS35984.1"; exon_status "KNOWN"; level "2"; protein_id "ENSMUSP00000020420.7"; source "HAVANA"; tag "CCDS";
chr10	HAVANA	exon	80709201	80709286	.	-	.	gene_id "ENSMUSG00000020198.8"; transcript_id "ENCODEMT000567515"; gene_type "protein_coding"; gene_status "KNOWN"; gene_name "Ap3d1"; transcript_status "NOVEL"; transcript_name "ENCODEMT000567515"; exon_number "8"; exon_id "ENSMUSE00000101717.3"; talon_gene "30954"; talon_transcript "567515"; talon_exon "419081"; ccdsid "CCDS35984.1"; exon_status "KNOWN"; level "2"; protein_id "ENSMUSP00000020420.7"; source "HAVANA"; tag "CCDS";
chr10	HAVANA	exon	80708747	80708868	.	-	.	gene_id "ENSMUSG00000020198.8"; transcript_id "ENCODEMT000567515"; gene_type "protein_coding"; gene_status "KNOWN"; gene_name "Ap3d1"; transcript_status "NOVEL"; transcript_name "ENCODEMT000567515"; exon_number "9"; exon_id "ENSMUSE00000101749.3"; talon_gene "30954"; talon_transcript "567515"; talon_exon "419083"; ccdsid "CCDS35984.1"; exon_status "KNOWN"; level "2"; protein_id "ENSMUSP00000020420.7"; source "HAVANA"; tag "CCDS";
chr10	HAVANA	exon	80708458	80708537	.	-	.	gene_id "ENSMUSG00000020198.8"; transcript_id "ENCODEMT000567515"; gene_type "protein_coding"; gene_status "KNOWN"; gene_name "Ap3d1"; transcript_status "NOVEL"; transcript_name "ENCODEMT000567515"; exon_number "10"; exon_id "ENSMUSE00000101755.3"; talon_gene "30954"; talon_transcript "567515"; talon_exon "419085"; ccdsid "CCDS35984.1"; exon_status "KNOWN"; level "2"; protein_id "ENSMUSP00000020420.7"; source "HAVANA"; tag "CCDS";
chr10	HAVANA	exon	80706956	80707983	.	-	.	gene_id "ENSMUSG00000020198.8"; transcript_id "ENCODEMT000567515"; gene_type "protein_coding"; gene_status "KNOWN"; gene_name "Ap3d1"; transcript_status "NOVEL"; transcript_name "ENCODEMT000567515"; exon_number "11"; exon_id "ENSMUSE00000101765.9"; talon_gene "30954"; talon_transcript "567515"; talon_exon "419087"; ccdsid "CCDS35984.1"; exon_status "KNOWN"; level "2"; protein_id "ENSMUSP00000020420.7"; source "HAVANA"; tag "CCDS";
chr10	HAVANA	transcript	80707727	80709058	.	-	.	gene_id "ENSMUSG00000020198.8"; transcript_id "ENSMUST00000219816.1"; gene_name "Ap3d1"; gene_status "KNOWN"; gene_type "protein_coding"; transcript_type "retained_intron"; transcript_status "KNOWN"; transcript_name "Ap3d1-206"; talon_gene "30954"; talon_transcript "81460"; havana_transcript "OTTMUST00000158365.1"; level "2"; source "HAVANA"; transcript_support_level "2";
chr10	HAVANA	exon	80708458	80709058	.	-	.	gene_id "ENSMUSG00000020198.8"; transcript_id "ENSMUST00000219816.1"; gene_type "protein_coding"; gene_status "KNOWN"; gene_name "Ap3d1"; transcript_type "retained_intron"; transcript_status "KNOWN"; transcript_name "Ap3d1-206"; exon_number "1"; exon_id "ENSMUSE00001409806.1"; talon_gene "30954"; talon_transcript "81460"; talon_exon "419088"; exon_status "KNOWN"; level "2"; source "HAVANA";
chr10	HAVANA	exon	80707727	80707983	.	-	.	gene_id "ENSMUSG00000020198.8"; transcript_id "ENSMUST00000219816.1"; gene_type "protein_coding"; gene_status "KNOWN"; gene_name "Ap3d1"; transcript_type "retained_intron"; transcript_status "KNOWN"; transcript_name "Ap3d1-206"; exon_number "2"; exon_id "ENSMUSE00001407331.1"; talon_gene "30954"; talon_transcript "81460"; talon_exon "419089"; exon_status "KNOWN"; level "2"; source "HAVANA";
chr10	HAVANA	gene	80755206	80793818	.	+	.	gene_id "ENSMUSG00000061589.14"; gene_name "Dot1l"; gene_status "KNOWN"; gene_type "protein_coding"; talon_gene "30955"; havana_gene "OTTMUSG00000017289.4"; level "1";
chr10	HAVANA	transcript	80755206	80795461	.	+	.	gene_id "ENSMUSG00000061589.14"; transcript_id "ENSMUST00000105336.8"; gene_name "Dot1l"; gene_status "KNOWN"; gene_type "protein_coding"; transcript_type "protein_coding"; transcript_status "KNOWN"; transcript_name "Dot1l-201"; talon_gene "30955"; talon_transcript "81466"; ccdsid "CCDS35985.1"; havana_transcript "OTTMUST00000041909.1"; level "2"; protein_id "ENSMUSP00000100973.2"; source "HAVANA"; tag "CCDS"; transcript_support_level "1";
chr10	HAVANA	exon	80755206	80755524	.	+	.	gene_id "ENSMUSG00000061589.14"; transcript_id "ENSMUST00000105336.8"; gene_type "protein_coding"; gene_status "KNOWN"; gene_name "Dot1l"; transcript_type "protein_coding"; transcript_status "KNOWN"; transcript_name "Dot1l-201"; exon_number "1"; exon_id "ENSMUSE00000966174.1"; talon_gene "30955"; talon_transcript "81466"; talon_exon "419104"; ccdsid "CCDS35985.1"; exon_status "KNOWN"; level "2"; protein_id "ENSMUSP00000100973.2"; source "HAVANA"; tag "CCDS";
chr10	HAVANA	exon	80764602	80764645	.	+	.	gene_id "ENSMUSG00000061589.14"; transcript_id "ENSMUST00000105336.8"; gene_type "protein_coding"; gene_status "KNOWN"; gene_name "Dot1l"; transcript_type "protein_coding"; transcript_status "KNOWN"; transcript_name "Dot1l-201"; exon_number "2"; exon_id "ENSMUSE00001298935.1"; talon_gene "30955"; talon_transcript "81466"; talon_exon "419106"; ccdsid "CCDS35985.1"; exon_status "KNOWN"; level "2"; protein_id "ENSMUSP00000100973.2"; source "HAVANA"; tag "CCDS";
chr10	HAVANA	exon	80766163	80766237	.	+	.	gene_id "ENSMUSG00000061589.14"; transcript_id "ENSMUST00000105336.8"; gene_type "protein_coding"; gene_status "KNOWN"; gene_name "Dot1l"; transcript_type "protein_coding"; transcript_status "KNOWN"; transcript_name "Dot1l-201"; exon_number "3"; exon_id "ENSMUSE00001061204.1"; talon_gene "30955"; talon_transcript "81466"; talon_exon "419108"; ccdsid "CCDS35985.1"; exon_status "KNOWN"; level "2"; protein_id "ENSMUSP00000100973.2"; source "HAVANA"; tag "CCDS";
chr10	HAVANA	exon	80768605	80768668	.	+	.	gene_id "ENSMUSG00000061589.14"; transcript_id "ENSMUST00000105336.8"; gene_type "protein_coding"; gene_status "KNOWN"; gene_name "Dot1l"; transcript_type "protein_coding"; transcript_status "KNOWN"; transcript_name "Dot1l-201"; exon_number "4"; exon_id "ENSMUSE00001002449.1"; talon_gene "30955"; talon_transcript "81466"; talon_exon "419110"; ccdsid "CCDS35985.1"; exon_status "KNOWN"; level "2"; protein_id "ENSMUSP00000100973.2"; source "HAVANA"; tag "CCDS";
chr10	HAVANA	exon	80771138	80771366	.	+	.	gene_id "ENSMUSG00000061589.14"; transcript_id "ENSMUST00000105336.8"; gene_type "protein_coding"; gene_status "KNOWN"; gene_name "Dot1l"; transcript_type "protein_coding"; transcript_status "KNOWN"; transcript_name "Dot1l-201"; exon_number "5"; exon_id "ENSMUSE00001269641.1"; talon_gene "30955"; talon_transcript "81466"; talon_exon "419112"; ccdsid "CCDS35985.1"; exon_status "KNOWN"; level "2"; protein_id "ENSMUSP00000100973.2"; source "HAVANA"; tag "CCDS";
chr10	HAVANA	exon	80773104	80773198	.	+	.	gene_id "ENSMUSG00000061589.14"; transcript_id "ENSMUST00000105336.8"; gene_type "protein_coding"; gene_status "KNOWN"; gene_name "Dot1l"; transcript_type "protein_coding"; transcript_status "KNOWN"; transcript_name "Dot1l-201"; exon_number "6"; exon_id "ENSMUSE00001262255.1"; talon_gene "30955"; talon_transcript "81466"; talon_exon "419114"; ccdsid "CCDS35985.1"; exon_status "KNOWN"; level "2"; protein_id "ENSMUSP00000100973.2"; source "HAVANA"; tag "CCDS";
chr10	HAVANA	exon	80773706	80773768	.	+	.	gene_id "ENSMUSG00000061589.14"; transcript_id "ENSMUST00000105336.8"; gene_type "protein_coding"; gene_status "KNOWN"; gene_name "Dot1l"; transcript_type "protein_coding"; transcript_status "KNOWN"; transcript_name "Dot1l-201"; exon_number "7"; exon_id "ENSMUSE00001263936.1"; talon_gene "30955"; talon_transcript "81466"; talon_exon "419116"; ccdsid "CCDS35985.1"; exon_status "KNOWN"; level "2"; protein_id "ENSMUSP00000100973.2"; source "HAVANA"; tag "CCDS";
chr10	HAVANA	exon	80777556	80777611	.	+	.	gene_id "ENSMUSG00000061589.14"; transcript_id "ENSMUST00000105336.8"; gene_type "protein_coding"; gene_status "KNOWN"; gene_name "Dot1l"; transcript_type "protein_coding"; transcript_status "KNOWN"; transcript_name "Dot1l-201"; exon_number "8"; exon_id "ENSMUSE00001221374.1"; talon_gene "30955"; talon_transcript "81466"; talon_exon "419118"; ccdsid "CCDS35985.1"; exon_status "KNOWN"; level "2"; protein_id "ENSMUSP00000100973.2"; source "HAVANA"; tag "CCDS";
chr10	HAVANA	exon	80778263	80778342	.	+	.	gene_id "ENSMUSG00000061589.14"; transcript_id "ENSMUST00000105336.8"; gene_type "protein_coding"; gene_status "KNOWN"; gene_name "Dot1l"; transcript_type "protein_coding"; transcript_status "KNOWN"; transcript_name "Dot1l-201"; exon_number "9"; exon_id "ENSMUSE00001281948.1"; talon_gene "30955"; talon_transcript "81466"; talon_exon "419120"; ccdsid "CCDS35985.1"; exon_status "KNOWN"; level "2"; protein_id "ENSMUSP00000100973.2"; source "HAVANA"; tag "CCDS";
chr10	HAVANA	exon	80780843	80780911	.	+	.	gene_id "ENSMUSG00000061589.14"; transcript_id "ENSMUST00000105336.8"; gene_type "protein_coding"; gene_status "KNOWN"; gene_name "Dot1l"; transcript_type "protein_coding"; transcript_status "KNOWN"; transcript_name "Dot1l-201"; exon_number "10"; exon_id "ENSMUSE00001288452.1"; talon_gene "30955"; talon_transcript "81466"; talon_exon "419122"; ccdsid "CCDS35985.1"; exon_status "KNOWN"; level "2"; protein_id "ENSMUSP00000100973.2"; source "HAVANA"; tag "CCDS";
chr10	HAVANA	exon	80781368	80781474	.	+	.	gene_id "ENSMUSG00000061589.14"; transcript_id "ENSMUST00000105336.8"; gene_type "protein_coding"; gene_status "KNOWN"; gene_name "Dot1l"; transcript_type "protein_coding"; transcript_status "KNOWN"; transcript_name "Dot1l-201"; exon_number "11"; exon_id "ENSMUSE00001269628.1"; talon_gene "30955"; talon_transcript "81466"; talon_exon "419124"; ccdsid "CCDS35985.1"; exon_status "KNOWN"; level "2"; protein_id "ENSMUSP00000100973.2"; source "HAVANA"; tag "CCDS";
chr10	HAVANA	exon	80782143	80782184	.	+	.	gene_id "ENSMUSG00000061589.14"; transcript_id "ENSMUST00000105336.8"; gene_type "protein_coding"; gene_status "KNOWN"; gene_name "Dot1l"; transcript_type "protein_coding"; transcript_status "KNOWN"; transcript_name "Dot1l-201"; exon_number "12"; exon_id "ENSMUSE00000514213.2"; talon_gene "30955"; talon_transcript "81466"; talon_exon "419126"; ccdsid "CCDS35985.1"; exon_status "KNOWN"; level "2"; protein_id "ENSMUSP00000100973.2"; source "HAVANA"; tag "CCDS";
chr10	HAVANA	exon	80783184	80783291	.	+	.	gene_id "ENSMUSG00000061589.14"; transcript_id "ENSMUST00000105336.8"; gene_type "protein_coding"; gene_status "KNOWN"; gene_name "Dot1l"; transcript_type "protein_coding"; transcript_status "KNOWN"; transcript_name "Dot1l-201"; exon_number "13"; exon_id "ENSMUSE00001242757.1"; talon_gene "30955"; talon_transcript "81466"; talon_exon "419128"; ccdsid "CCDS35985.1"; exon_status "KNOWN"; level "2"; protein_id "ENSMUSP00000100973.2"; source "HAVANA"; tag "CCDS";
chr10	HAVANA	exon	80783424	80783655	.	+	.	gene_id "ENSMUSG00000061589.14"; transcript_id "ENSMUST00000105336.8"; gene_type "protein_coding"; gene_status "KNOWN"; gene_name "Dot1l"; transcript_type "protein_coding"; transcript_status "KNOWN"; transcript_name "Dot1l-201"; exon_number "14"; exon_id "ENSMUSE00001240132.1"; talon_gene "30955"; talon_transcript "81466"; talon_exon "419130"; ccdsid "CCDS35985.1"; exon_status "KNOWN"; level "2"; protein_id "ENSMUSP00000100973.2"; source "HAVANA"; tag "CCDS";
chr10	HAVANA	exon	80783873	80783986	.	+	.	gene_id "ENSMUSG00000061589.14"; transcript_id "ENSMUST00000105336.8"; gene_type "protein_coding"; gene_status "KNOWN"; gene_name "Dot1l"; transcript_type "protein_coding"; transcript_status "KNOWN"; transcript_name "Dot1l-201"; exon_number "15"; exon_id "ENSMUSE00001303930.1"; talon_gene "30955"; talon_transcript "81466"; talon_exon "419132"; ccdsid "CCDS35985.1"; exon_status "KNOWN"; level "2"; protein_id "ENSMUSP00000100973.2"; source "HAVANA"; tag "CCDS";
chr10	HAVANA	exon	80784565	80784656	.	+	.	gene_id "ENSMUSG00000061589.14"; transcript_id "ENSMUST00000105336.8"; gene_type "protein_coding"; gene_status "KNOWN"; gene_name "Dot1l"; transcript_type "protein_coding"; transcript_status "KNOWN"; transcript_name "Dot1l-201"; exon_number "16"; exon_id "ENSMUSE00001263724.1"; talon_gene "30955"; talon_transcript "81466"; talon_exon "419134"; ccdsid "CCDS35985.1"; exon_status "KNOWN"; level "2"; protein_id "ENSMUSP00000100973.2"; source "HAVANA"; tag "CCDS";
chr10	HAVANA	exon	80784742	80784843	.	+	.	gene_id "ENSMUSG00000061589.14"; transcript_id "ENSMUST00000105336.8"; gene_type "protein_coding"; gene_status "KNOWN"; gene_name "Dot1l"; transcript_type "protein_coding"; transcript_status "KNOWN"; transcript_name "Dot1l-201"; exon_number "17"; exon_id "ENSMUSE00001255072.1"; talon_gene "30955"; talon_transcript "81466"; talon_exon "419136"; ccdsid "CCDS35985.1"; exon_status "KNOWN"; level "2"; protein_id "ENSMUSP00000100973.2"; source "HAVANA"; tag "CCDS";
chr10	HAVANA	exon	80785050	80785187	.	+	.	gene_id "ENSMUSG00000061589.14"; transcript_id "ENSMUST00000105336.8"; gene_type "protein_coding"; gene_status "KNOWN"; gene_name "Dot1l"; transcript_type "protein_coding"; transcript_status "KNOWN"; transcript_name "Dot1l-201"; exon_number "18"; exon_id "ENSMUSE00001280122.1"; talon_gene "30955"; talon_transcript "81466"; talon_exon "419138"; ccdsid "CCDS35985.1"; exon_status "KNOWN"; level "2"; protein_id "ENSMUSP00000100973.2"; source "HAVANA"; tag "CCDS";
chr10	HAVANA	exon	80785498	80785623	.	+	.	gene_id "ENSMUSG00000061589.14"; transcript_id "ENSMUST00000105336.8"; gene_type "protein_coding"; gene_status "KNOWN"; gene_name "Dot1l"; transcript_type "protein_coding"; transcript_status "KNOWN"; transcript_name "Dot1l-201"; exon_number "19"; exon_id "ENSMUSE00001303401.1"; talon_gene "30955"; talon_transcript "81466"; talon_exon "419140"; ccdsid "CCDS35985.1"; exon_status "KNOWN"; level "2"; protein_id "ENSMUSP00000100973.2"; source "HAVANA"; tag "CCDS";
chr10	HAVANA	exon	80785782	80786266	.	+	.	gene_id "ENSMUSG00000061589.14"; transcript_id "ENSMUST00000105336.8"; gene_type "protein_coding"; gene_status "KNOWN"; gene_name "Dot1l"; transcript_type "protein_coding"; transcript_status "KNOWN"; transcript_name "Dot1l-201"; exon_number "20"; exon_id "ENSMUSE00001250416.1"; talon_gene "30955"; talon_transcript "81466"; talon_exon "419142"; ccdsid "CCDS35985.1"; exon_status "KNOWN"; level "2"; protein_id "ENSMUSP00000100973.2"; source "HAVANA"; tag "CCDS";
chr10	HAVANA	exon	80786354	80786489	.	+	.	gene_id "ENSMUSG00000061589.14"; transcript_id "ENSMUST00000105336.8"; gene_type "protein_coding"; gene_status "KNOWN"; gene_name "Dot1l"; transcript_type "protein_coding"; transcript_status "KNOWN"; transcript_name "Dot1l-201"; exon_number "21"; exon_id "ENSMUSE00001214073.1"; talon_gene "30955"; talon_transcript "81466"; talon_exon "419144"; ccdsid "CCDS35985.1"; exon_status "KNOWN"; level "2"; protein_id "ENSMUSP00000100973.2"; source "HAVANA"; tag "CCDS";
chr10	HAVANA	exon	80787004	80787150	.	+	.	gene_id "ENSMUSG00000061589.14"; transcript_id "ENSMUST00000105336.8"; gene_type "protein_coding"; gene_status "KNOWN"; gene_name "Dot1l"; transcript_type "protein_coding"; transcript_status "KNOWN"; transcript_name "Dot1l-201"; exon_number "22"; exon_id "ENSMUSE00001214783.1"; talon_gene "30955"; talon_transcript "81466"; talon_exon "419146"; ccdsid "CCDS35985.1"; exon_status "KNOWN"; level "2"; protein_id "ENSMUSP00000100973.2"; source "HAVANA"; tag "CCDS";
chr10	HAVANA	exon	80787834	80787963	.	+	.	gene_id "ENSMUSG00000061589.14"; transcript_id "ENSMUST00000105336.8"; gene_type "protein_coding"; gene_status "KNOWN"; gene_name "Dot1l"; transcript_type "protein_coding"; transcript_status "KNOWN"; transcript_name "Dot1l-201"; exon_number "23"; exon_id "ENSMUSE00001263025.1"; talon_gene "30955"; talon_transcript "81466"; talon_exon "419148"; ccdsid "CCDS35985.1"; exon_status "KNOWN"; level "2"; protein_id "ENSMUSP00000100973.2"; source "HAVANA"; tag "CCDS";
chr10	HAVANA	exon	80788515	80789092	.	+	.	gene_id "ENSMUSG00000061589.14"; transcript_id "ENSMUST00000105336.8"; gene_type "protein_coding"; gene_status "KNOWN"; gene_name "Dot1l"; transcript_type "protein_coding"; transcript_status "KNOWN"; transcript_name "Dot1l-201"; exon_number "24"; exon_id "ENSMUSE00001255918.1"; talon_gene "30955"; talon_transcript "81466"; talon_exon "419150"; ccdsid "CCDS35985.1"; exon_status "KNOWN"; level "2"; protein_id "ENSMUSP00000100973.2"; source "HAVANA"; tag "CCDS";
chr10	HAVANA	exon	80789314	80789519	.	+	.	gene_id "ENSMUSG00000061589.14"; transcript_id "ENSMUST00000105336.8"; gene_type "protein_coding"; gene_status "KNOWN"; gene_name "Dot1l"; transcript_type "protein_coding"; transcript_status "KNOWN"; transcript_name "Dot1l-201"; exon_number "25"; exon_id "ENSMUSE00001274783.1"; talon_gene "30955"; talon_transcript "81466"; talon_exon "419152"; ccdsid "CCDS35985.1"; exon_status "KNOWN"; level "2"; protein_id "ENSMUSP00000100973.2"; source "HAVANA"; tag "CCDS";
chr10	HAVANA	exon	80790320	80790384	.	+	.	gene_id "ENSMUSG00000061589.14"; transcript_id "ENSMUST00000105336.8"; gene_type "protein_coding"; gene_status "KNOWN"; gene_name "Dot1l"; transcript_type "protein_coding"; transcript_status "KNOWN"; transcript_name "Dot1l-201"; exon_number "26"; exon_id "ENSMUSE00001309507.1"; talon_gene "30955"; talon_transcript "81466"; talon_exon "419154"; ccdsid "CCDS35985.1"; exon_status "KNOWN"; level "2"; protein_id "ENSMUSP00000100973.2"; source "HAVANA"; tag "CCDS";
chr10	HAVANA	exon	80790611	80791561	.	+	.	gene_id "ENSMUSG00000061589.14"; transcript_id "ENSMUST00000105336.8"; gene_type "protein_coding"; gene_status "KNOWN"; gene_name "Dot1l"; transcript_type "protein_coding"; transcript_status "KNOWN"; transcript_name "Dot1l-201"; exon_number "27"; exon_id "ENSMUSE00000461103.2"; talon_gene "30955"; talon_transcript "81466"; talon_exon "419156"; ccdsid "CCDS35985.1"; exon_status "KNOWN"; level "2"; protein_id "ENSMUSP00000100973.2"; source "HAVANA"; tag "CCDS";
chr10	HAVANA	exon	80793507	80795461	.	+	.	gene_id "ENSMUSG00000061589.14"; transcript_id "ENSMUST00000105336.8"; gene_type "protein_coding"; gene_status "KNOWN"; gene_name "Dot1l"; transcript_type "protein_coding"; transcript_status "KNOWN"; transcript_name "Dot1l-201"; exon_number "28"; exon_id "ENSMUSE00000728917.1"; talon_gene "30955"; talon_transcript "81466"; talon_exon "419158"; ccdsid "CCDS35985.1"; exon_status "KNOWN"; level "2"; protein_id "ENSMUSP00000100973.2"; source "HAVANA"; tag "CCDS";
chr10	HAVANA	transcript	80755463	80766587	.	+	.	gene_id "ENSMUSG00000061589.14"; transcript_id "ENSMUST00000147579.1"; gene_name "Dot1l"; gene_status "KNOWN"; gene_type "protein_coding"; transcript_type "retained_intron"; transcript_status "KNOWN"; transcript_name "Dot1l-204"; talon_gene "30955"; talon_transcript "81468"; havana_transcript "OTTMUST00000041914.1"; level "2"; source "HAVANA"; transcript_support_level "2";
chr10	HAVANA	exon	80755463	80755524	.	+	.	gene_id "ENSMUSG00000061589.14"; transcript_id "ENSMUST00000147579.1"; gene_type "protein_coding"; gene_status "KNOWN"; gene_name "Dot1l"; transcript_type "retained_intron"; transcript_status "KNOWN"; transcript_name "Dot1l-204"; exon_number "1"; exon_id "ENSMUSE00000845085.1"; talon_gene "30955"; talon_transcript "81468"; talon_exon "419164"; exon_status "KNOWN"; level "2"; source "HAVANA";
chr10	HAVANA	exon	80764602	80764645	.	+	.	gene_id "ENSMUSG00000061589.14"; transcript_id "ENSMUST00000147579.1"; gene_type "protein_coding"; gene_status "KNOWN"; gene_name "Dot1l"; transcript_type "retained_intron"; transcript_status "KNOWN"; transcript_name "Dot1l-204"; exon_number "2"; exon_id "ENSMUSE00001298935.1"; talon_gene "30955"; talon_transcript "81468"; talon_exon "419106"; ccdsid "CCDS35985.1"; exon_status "KNOWN"; level "2"; protein_id "ENSMUSP00000100973.2"; source "HAVANA"; tag "CCDS";
chr10	HAVANA	exon	80766163	80766587	.	+	.	gene_id "ENSMUSG00000061589.14"; transcript_id "ENSMUST00000147579.1"; gene_type "protein_coding"; gene_status "KNOWN"; gene_name "Dot1l"; transcript_type "retained_intron"; transcript_status "KNOWN"; transcript_name "Dot1l-204"; exon_number "3"; exon_id "ENSMUSE00000813317.1"; talon_gene "30955"; talon_transcript "81468"; talon_exon "419165"; exon_status "KNOWN"; level "2"; source "HAVANA";
chr10	HAVANA	transcript	80791454	80793818	.	+	.	gene_id "ENSMUSG00000061589.14"; transcript_id "ENSMUST00000138505.1"; gene_name "Dot1l"; gene_status "KNOWN"; gene_type "protein_coding"; transcript_type "protein_coding"; transcript_status "KNOWN"; transcript_name "Dot1l-203"; talon_gene "30955"; talon_transcript "81472"; havana_transcript "OTTMUST00000041913.1"; level "2"; protein_id "ENSMUSP00000119492.1"; source "HAVANA"; tag "cds_start_NF"; transcript_support_level "1";
chr10	HAVANA	exon	80791454	80791561	.	+	.	gene_id "ENSMUSG00000061589.14"; transcript_id "ENSMUST00000138505.1"; gene_type "protein_coding"; gene_status "KNOWN"; gene_name "Dot1l"; transcript_type "protein_coding"; transcript_status "KNOWN"; transcript_name "Dot1l-203"; exon_number "1"; exon_id "ENSMUSE00000723839.1"; talon_gene "30955"; talon_transcript "81472"; talon_exon "419177"; exon_status "KNOWN"; level "2"; protein_id "ENSMUSP00000119492.1"; source "HAVANA"; tag "cds_start_NF";
chr10	HAVANA	exon	80792143	80793818	.	+	.	gene_id "ENSMUSG00000061589.14"; transcript_id "ENSMUST00000138505.1"; gene_type "protein_coding"; gene_status "KNOWN"; gene_name "Dot1l"; transcript_type "protein_coding"; transcript_status "KNOWN"; transcript_name "Dot1l-203"; exon_number "2"; exon_id "ENSMUSE00000832211.1"; talon_gene "30955"; talon_transcript "81472"; talon_exon "419179"; exon_status "KNOWN"; level "2"; protein_id "ENSMUSP00000119492.1"; source "HAVANA"; tag "cds_start_NF";
chr10	HAVANA	gene	80796099	80798194	.	-	.	gene_id "ENSMUSG00000035278.9"; gene_name "Plekhj1"; gene_status "KNOWN"; gene_type "protein_coding"; talon_gene "30957"; havana_gene "OTTMUSG00000065016.1"; level "2";
chr10	HAVANA	transcript	80796099	80797888	.	-	.	gene_id "ENSMUSG00000035278.9"; transcript_id "ENSMUST00000218036.1"; gene_name "Plekhj1"; gene_status "KNOWN"; gene_type "protein_coding"; transcript_type "retained_intron"; transcript_status "KNOWN"; transcript_name "Plekhj1-203"; talon_gene "30957"; talon_transcript "81474"; havana_transcript "OTTMUST00000158371.1"; level "2"; source "HAVANA"; transcript_support_level "3";
chr10	HAVANA	exon	80797773	80797888	.	-	.	gene_id "ENSMUSG00000035278.9"; transcript_id "ENSMUST00000218036.1"; gene_type "protein_coding"; gene_status "KNOWN"; gene_name "Plekhj1"; transcript_type "retained_intron"; transcript_status "KNOWN"; transcript_name "Plekhj1-203"; exon_number "1"; exon_id "ENSMUSE00001413145.1"; talon_gene "30957"; talon_transcript "81474"; talon_exon "419183"; exon_status "KNOWN"; level "2"; source "HAVANA";
chr10	HAVANA	exon	80796591	80796822	.	-	.	gene_id "ENSMUSG00000035278.9"; transcript_id "ENSMUST00000218036.1"; gene_type "protein_coding"; gene_status "KNOWN"; gene_name "Plekhj1"; transcript_type "retained_intron"; transcript_status "KNOWN"; transcript_name "Plekhj1-203"; exon_number "2"; exon_id "ENSMUSE00001412529.1"; talon_gene "30957"; talon_transcript "81474"; talon_exon "419185"; exon_status "KNOWN"; level "2"; source "HAVANA";
chr10	HAVANA	exon	80796099	80796522	.	-	.	gene_id "ENSMUSG00000035278.9"; transcript_id "ENSMUST00000218036.1"; gene_type "protein_coding"; gene_status "KNOWN"; gene_name "Plekhj1"; transcript_type "retained_intron"; transcript_status "KNOWN"; transcript_name "Plekhj1-203"; exon_number "3"; exon_id "ENSMUSE00001409891.1"; talon_gene "30957"; talon_transcript "81474"; talon_exon "419187"; ccdsid "CCDS48640.1"; exon_status "KNOWN"; level "2"; protein_id "ENSMUSP00000042334.5"; source "HAVANA"; tag "CCDS";
chr10	HAVANA	transcript	80796099	80798626	.	-	.	gene_id "ENSMUSG00000035278.9"; transcript_id "ENSMUST00000036805.6"; gene_name "Plekhj1"; gene_status "KNOWN"; gene_type "protein_coding"; transcript_type "protein_coding"; transcript_status "KNOWN"; transcript_name "Plekhj1-201"; talon_gene "30957"; talon_transcript "81475"; ccdsid "CCDS48640.1"; havana_transcript "OTTMUST00000158372.1"; level "2"; protein_id "ENSMUSP00000042334.5"; source "HAVANA"; tag "CCDS"; transcript_support_level "1";
chr10	HAVANA	exon	80798081	80798626	.	-	.	gene_id "ENSMUSG00000035278.9"; transcript_id "ENSMUST00000036805.6"; gene_type "protein_coding"; gene_status "KNOWN"; gene_name "Plekhj1"; transcript_type "protein_coding"; transcript_status "KNOWN"; transcript_name "Plekhj1-201"; exon_number "1"; exon_id "ENSMUSE00000440760.5"; talon_gene "30957"; talon_transcript "81475"; talon_exon "419188"; ccdsid "CCDS48640.1"; exon_status "KNOWN"; level "2"; protein_id "ENSMUSP00000042334.5"; source "HAVANA"; tag "CCDS";
chr10	HAVANA	exon	80797910	80797977	.	-	.	gene_id "ENSMUSG00000035278.9"; transcript_id "ENSMUST00000036805.6"; gene_type "protein_coding"; gene_status "KNOWN"; gene_name "Plekhj1"; transcript_type "protein_coding"; transcript_status "KNOWN"; transcript_name "Plekhj1-201"; exon_number "2"; exon_id "ENSMUSE00000306186.3"; talon_gene "30957"; talon_transcript "81475"; talon_exon "419190"; ccdsid "CCDS48640.1"; exon_status "KNOWN"; level "2"; protein_id "ENSMUSP00000042334.5"; source "HAVANA"; tag "CCDS";
chr10	HAVANA	exon	80797773	80797839	.	-	.	gene_id "ENSMUSG00000035278.9"; transcript_id "ENSMUST00000036805.6"; gene_type "protein_coding"; gene_status "KNOWN"; gene_name "Plekhj1"; transcript_type "protein_coding"; transcript_status "KNOWN"; transcript_name "Plekhj1-201"; exon_number "3"; exon_id "ENSMUSE00000306179.3"; talon_gene "30957"; talon_transcript "81475"; talon_exon "419192"; ccdsid "CCDS48640.1"; exon_status "KNOWN"; level "2"; protein_id "ENSMUSP00000042334.5"; source "HAVANA"; tag "CCDS";
chr10	HAVANA	exon	80796732	80796822	.	-	.	gene_id "ENSMUSG00000035278.9"; transcript_id "ENSMUST00000036805.6"; gene_type "protein_coding"; gene_status "KNOWN"; gene_name "Plekhj1"; transcript_type "protein_coding"; transcript_status "KNOWN"; transcript_name "Plekhj1-201"; exon_number "4"; exon_id "ENSMUSE00000306173.3"; talon_gene "30957"; talon_transcript "81475"; talon_exon "419193"; ccdsid "CCDS48640.1"; exon_status "KNOWN"; level "2"; protein_id "ENSMUSP00000042334.5"; source "HAVANA"; tag "CCDS";
chr10	HAVANA	exon	80796591	80796654	.	-	.	gene_id "ENSMUSG00000035278.9"; transcript_id "ENSMUST00000036805.6"; gene_type "protein_coding"; gene_status "KNOWN"; gene_name "Plekhj1"; transcript_type "protein_coding"; transcript_status "KNOWN"; transcript_name "Plekhj1-201"; exon_number "5"; exon_id "ENSMUSE00000306166.3"; talon_gene "30957"; talon_transcript "81475"; talon_exon "419195"; ccdsid "CCDS48640.1"; exon_status "KNOWN"; level "2"; protein_id "ENSMUSP00000042334.5"; source "HAVANA"; tag "CCDS";
chr10	HAVANA	exon	80796099	80796522	.	-	.	gene_id "ENSMUSG00000035278.9"; transcript_id "ENSMUST00000036805.6"; gene_type "protein_coding"; gene_status "KNOWN"; gene_name "Plekhj1"; transcript_type "protein_coding"; transcript_status "KNOWN"; transcript_name "Plekhj1-201"; exon_number "6"; exon_id "ENSMUSE00001409891.1"; talon_gene "30957"; talon_transcript "81475"; talon_exon "419187"; ccdsid "CCDS48640.1"; exon_status "KNOWN"; level "2"; protein_id "ENSMUSP00000042334.5"; source "HAVANA"; tag "CCDS";
chr10	HAVANA	transcript	80796102	80798560	.	-	.	gene_id "ENSMUSG00000035278.9"; transcript_id "ENSMUST00000219767.1"; gene_name "Plekhj1"; gene_status "KNOWN"; gene_type "protein_coding"; transcript_type "retained_intron"; transcript_status "KNOWN"; transcript_name "Plekhj1-206"; talon_gene "30957"; talon_transcript "81477"; havana_transcript "OTTMUST00000158374.1"; level "2"; source "HAVANA"; transcript_support_level "2";
chr10	HAVANA	exon	80798081	80798560	.	-	.	gene_id "ENSMUSG00000035278.9"; transcript_id "ENSMUST00000219767.1"; gene_type "protein_coding"; gene_status "KNOWN"; gene_name "Plekhj1"; transcript_type "retained_intron"; transcript_status "KNOWN"; transcript_name "Plekhj1-206"; exon_number "1"; exon_id "ENSMUSE00001411064.1"; talon_gene "30957"; talon_transcript "81477"; talon_exon "419200"; exon_status "KNOWN"; level "2"; source "HAVANA";
chr10	HAVANA	exon	80797773	80797977	.	-	.	gene_id "ENSMUSG00000035278.9"; transcript_id "ENSMUST00000219767.1"; gene_type "protein_coding"; gene_status "KNOWN"; gene_name "Plekhj1"; transcript_type "retained_intron"; transcript_status "KNOWN"; transcript_name "Plekhj1-206"; exon_number "2"; exon_id "ENSMUSE00001406035.1"; talon_gene "30957"; talon_transcript "81477"; talon_exon "419201"; exon_status "KNOWN"; level "2"; source "HAVANA";
chr10	HAVANA	exon	80796732	80796822	.	-	.	gene_id "ENSMUSG00000035278.9"; transcript_id "ENSMUST00000219767.1"; gene_type "protein_coding"; gene_status "KNOWN"; gene_name "Plekhj1"; transcript_type "retained_intron"; transcript_status "KNOWN"; transcript_name "Plekhj1-206"; exon_number "3"; exon_id "ENSMUSE00000306173.3"; talon_gene "30957"; talon_transcript "81477"; talon_exon "419193"; ccdsid "CCDS48640.1"; exon_status "KNOWN"; level "2"; protein_id "ENSMUSP00000042334.5"; source "HAVANA"; tag "CCDS";
chr10	HAVANA	exon	80796591	80796654	.	-	.	gene_id "ENSMUSG00000035278.9"; transcript_id "ENSMUST00000219767.1"; gene_type "protein_coding"; gene_status "KNOWN"; gene_name "Plekhj1"; transcript_type "retained_intron"; transcript_status "KNOWN"; transcript_name "Plekhj1-206"; exon_number "4"; exon_id "ENSMUSE00000306166.3"; talon_gene "30957"; talon_transcript "81477"; talon_exon "419195"; ccdsid "CCDS48640.1"; exon_status "KNOWN"; level "2"; protein_id "ENSMUSP00000042334.5"; source "HAVANA"; tag "CCDS";
chr10	HAVANA	exon	80796102	80796522	.	-	.	gene_id "ENSMUSG00000035278.9"; transcript_id "ENSMUST00000219767.1"; gene_type "protein_coding"; gene_status "KNOWN"; gene_name "Plekhj1"; transcript_type "retained_intron"; transcript_status "KNOWN"; transcript_name "Plekhj1-206"; exon_number "5"; exon_id "ENSMUSE00001409478.1"; talon_gene "30957"; talon_transcript "81477"; talon_exon "419202"; exon_status "KNOWN"; level "2"; source "HAVANA";
chr10	HAVANA	transcript	80796127	80797705	.	-	.	gene_id "ENSMUSG00000035278.9"; transcript_id "ENSMUST00000220093.1"; gene_name "Plekhj1"; gene_status "KNOWN"; gene_type "protein_coding"; transcript_type "processed_transcript"; transcript_status "KNOWN"; transcript_name "Plekhj1-209"; talon_gene "30957"; talon_transcript "81478"; havana_transcript "OTTMUST00000158375.1"; level "2"; source "HAVANA"; transcript_support_level "3";
chr10	HAVANA	exon	80797523	80797705	.	-	.	gene_id "ENSMUSG00000035278.9"; transcript_id "ENSMUST00000220093.1"; gene_type "protein_coding"; gene_status "KNOWN"; gene_name "Plekhj1"; transcript_type "processed_transcript"; transcript_status "KNOWN"; transcript_name "Plekhj1-209"; exon_number "1"; exon_id "ENSMUSE00001409969.1"; talon_gene "30957"; talon_transcript "81478"; talon_exon "419203"; exon_status "KNOWN"; level "2"; source "HAVANA";
chr10	HAVANA	exon	80796732	80796822	.	-	.	gene_id "ENSMUSG00000035278.9"; transcript_id "ENSMUST00000220093.1"; gene_type "protein_coding"; gene_status "KNOWN"; gene_name "Plekhj1"; transcript_type "processed_transcript"; transcript_status "KNOWN"; transcript_name "Plekhj1-209"; exon_number "2"; exon_id "ENSMUSE00000306173.3"; talon_gene "30957"; talon_transcript "81478"; talon_exon "419193"; ccdsid "CCDS48640.1"; exon_status "KNOWN"; level "2"; protein_id "ENSMUSP00000042334.5"; source "HAVANA"; tag "CCDS";
chr10	HAVANA	exon	80796591	80796654	.	-	.	gene_id "ENSMUSG00000035278.9"; transcript_id "ENSMUST00000220093.1"; gene_type "protein_coding"; gene_status "KNOWN"; gene_name "Plekhj1"; transcript_type "processed_transcript"; transcript_status "KNOWN"; transcript_name "Plekhj1-209"; exon_number "3"; exon_id "ENSMUSE00000306166.3"; talon_gene "30957"; talon_transcript "81478"; talon_exon "419195"; ccdsid "CCDS48640.1"; exon_status "KNOWN"; level "2"; protein_id "ENSMUSP00000042334.5"; source "HAVANA"; tag "CCDS";
chr10	HAVANA	exon	80796127	80796522	.	-	.	gene_id "ENSMUSG00000035278.9"; transcript_id "ENSMUST00000220093.1"; gene_type "protein_coding"; gene_status "KNOWN"; gene_name "Plekhj1"; transcript_type "processed_transcript"; transcript_status "KNOWN"; transcript_name "Plekhj1-209"; exon_number "4"; exon_id "ENSMUSE00001410791.1"; talon_gene "30957"; talon_transcript "81478"; talon_exon "419205"; exon_status "KNOWN"; level "2"; source "HAVANA";
chr10	HAVANA	transcript	80796388	80797901	.	-	.	gene_id "ENSMUSG00000035278.9"; transcript_id "ENSMUST00000220002.1"; gene_name "Plekhj1"; gene_status "KNOWN"; gene_type "protein_coding"; transcript_type "retained_intron"; transcript_status "KNOWN"; transcript_name "Plekhj1-208"; talon_gene "30957"; talon_transcript "81479"; havana_transcript "OTTMUST00000158376.1"; level "2"; source "HAVANA"; transcript_support_level "2";
chr10	HAVANA	exon	80797773	80797901	.	-	.	gene_id "ENSMUSG00000035278.9"; transcript_id "ENSMUST00000220002.1"; gene_type "protein_coding"; gene_status "KNOWN"; gene_name "Plekhj1"; transcript_type "retained_intron"; transcript_status "KNOWN"; transcript_name "Plekhj1-208"; exon_number "1"; exon_id "ENSMUSE00001408148.1"; talon_gene "30957"; talon_transcript "81479"; talon_exon "419206"; exon_status "KNOWN"; level "2"; source "HAVANA";
chr10	HAVANA	exon	80796388	80796822	.	-	.	gene_id "ENSMUSG00000035278.9"; transcript_id "ENSMUST00000220002.1"; gene_type "protein_coding"; gene_status "KNOWN"; gene_name "Plekhj1"; transcript_type "retained_intron"; transcript_status "KNOWN"; transcript_name "Plekhj1-208"; exon_number "2"; exon_id "ENSMUSE00001411913.1"; talon_gene "30957"; talon_transcript "81479"; talon_exon "419207"; exon_status "KNOWN"; level "2"; source "HAVANA";
chr10	HAVANA	transcript	80796426	80798294	.	-	.	gene_id "ENSMUSG00000035278.9"; transcript_id "ENSMUST00000219378.1"; gene_name "Plekhj1"; gene_status "KNOWN"; gene_type "protein_coding"; transcript_type "nonsense_mediated_decay"; transcript_status "KNOWN"; transcript_name "Plekhj1-205"; talon_gene "30957"; talon_transcript "81480"; havana_transcript "OTTMUST00000158377.1"; level "2"; protein_id "ENSMUSP00000151249.1"; source "HAVANA"; transcript_support_level "2";
chr10	HAVANA	exon	80798081	80798294	.	-	.	gene_id "ENSMUSG00000035278.9"; transcript_id "ENSMUST00000219378.1"; gene_type "protein_coding"; gene_status "KNOWN"; gene_name "Plekhj1"; transcript_type "nonsense_mediated_decay"; transcript_status "KNOWN"; transcript_name "Plekhj1-205"; exon_number "1"; exon_id "ENSMUSE00001409279.1"; talon_gene "30957"; talon_transcript "81480"; talon_exon "419208"; exon_status "KNOWN"; level "2"; protein_id "ENSMUSP00000151249.1"; source "HAVANA";
chr10	HAVANA	exon	80797773	80797839	.	-	.	gene_id "ENSMUSG00000035278.9"; transcript_id "ENSMUST00000219378.1"; gene_type "protein_coding"; gene_status "KNOWN"; gene_name "Plekhj1"; transcript_type "nonsense_mediated_decay"; transcript_status "KNOWN"; transcript_name "Plekhj1-205"; exon_number "2"; exon_id "ENSMUSE00000306179.3"; talon_gene "30957"; talon_transcript "81480"; talon_exon "419192"; ccdsid "CCDS48640.1"; exon_status "KNOWN"; level "2"; protein_id "ENSMUSP00000042334.5"; source "HAVANA"; tag "CCDS";
chr10	HAVANA	exon	80796732	80796822	.	-	.	gene_id "ENSMUSG00000035278.9"; transcript_id "ENSMUST00000219378.1"; gene_type "protein_coding"; gene_status "KNOWN"; gene_name "Plekhj1"; transcript_type "nonsense_mediated_decay"; transcript_status "KNOWN"; transcript_name "Plekhj1-205"; exon_number "3"; exon_id "ENSMUSE00000306173.3"; talon_gene "30957"; talon_transcript "81480"; talon_exon "419193"; ccdsid "CCDS48640.1"; exon_status "KNOWN"; level "2"; protein_id "ENSMUSP00000042334.5"; source "HAVANA"; tag "CCDS";
chr10	HAVANA	exon	80796591	80796654	.	-	.	gene_id "ENSMUSG00000035278.9"; transcript_id "ENSMUST00000219378.1"; gene_type "protein_coding"; gene_status "KNOWN"; gene_name "Plekhj1"; transcript_type "nonsense_mediated_decay"; transcript_status "KNOWN"; transcript_name "Plekhj1-205"; exon_number "4"; exon_id "ENSMUSE00000306166.3"; talon_gene "30957"; talon_transcript "81480"; talon_exon "419195"; ccdsid "CCDS48640.1"; exon_status "KNOWN"; level "2"; protein_id "ENSMUSP00000042334.5"; source "HAVANA"; tag "CCDS";
chr10	HAVANA	exon	80796426	80796522	.	-	.	gene_id "ENSMUSG00000035278.9"; transcript_id "ENSMUST00000219378.1"; gene_type "protein_coding"; gene_status "KNOWN"; gene_name "Plekhj1"; transcript_type "nonsense_mediated_decay"; transcript_status "KNOWN"; transcript_name "Plekhj1-205"; exon_number "5"; exon_id "ENSMUSE00001407793.1"; talon_gene "30957"; talon_transcript "81480"; talon_exon "419210"; exon_status "KNOWN"; level "2"; protein_id "ENSMUSP00000151249.1"; source "HAVANA";
chr10	HAVANA	transcript	80797596	80798194	.	-	.	gene_id "ENSMUSG00000035278.9"; transcript_id "ENSMUST00000217735.1"; gene_name "Plekhj1"; gene_status "KNOWN"; gene_type "protein_coding"; transcript_type "retained_intron"; transcript_status "KNOWN"; transcript_name "Plekhj1-202"; talon_gene "30957"; talon_transcript "81482"; havana_transcript "OTTMUST00000158379.1"; level "2"; source "HAVANA"; tag "mRNA_end_NF"; transcript_support_level "2";
chr10	HAVANA	exon	80798081	80798194	.	-	.	gene_id "ENSMUSG00000035278.9"; transcript_id "ENSMUST00000217735.1"; gene_type "protein_coding"; gene_status "KNOWN"; gene_name "Plekhj1"; transcript_type "retained_intron"; transcript_status "KNOWN"; transcript_name "Plekhj1-202"; exon_number "1"; exon_id "ENSMUSE00001410698.1"; talon_gene "30957"; talon_transcript "81482"; talon_exon "419214"; exon_status "KNOWN"; level "2"; source "HAVANA"; tag "mRNA_end_NF";
chr10	HAVANA	exon	80797596	80797977	.	-	.	gene_id "ENSMUSG00000035278.9"; transcript_id "ENSMUST00000217735.1"; gene_type "protein_coding"; gene_status "KNOWN"; gene_name "Plekhj1"; transcript_type "retained_intron"; transcript_status "KNOWN"; transcript_name "Plekhj1-202"; exon_number "2"; exon_id "ENSMUSE00001410428.1"; talon_gene "30957"; talon_transcript "81482"; talon_exon "419215"; exon_status "KNOWN"; level "2"; source "HAVANA"; tag "mRNA_end_NF";
chr10	HAVANA	gene	80798198	80804007	.	+	.	gene_id "ENSMUSG00000020211.15"; gene_name "Sf3a2"; gene_status "KNOWN"; gene_type "protein_coding"; talon_gene "30958"; havana_gene "OTTMUSG00000032875.2"; level "2";
chr10	HAVANA	transcript	80798198	80804924	.	+	.	gene_id "ENSMUSG00000020211.15"; transcript_id "ENSMUST00000148665.7"; gene_name "Sf3a2"; gene_status "KNOWN"; gene_type "protein_coding"; transcript_type "protein_coding"; transcript_status "KNOWN"; transcript_name "Sf3a2-203"; talon_gene "30958"; talon_transcript "81483"; ccdsid "CCDS35986.2"; havana_transcript "OTTMUST00000081929.1"; level "2"; protein_id "ENSMUSP00000117160.1"; source "HAVANA"; tag "CCDS"; transcript_support_level "1";
chr10	HAVANA	exon	80798198	80798805	.	+	.	gene_id "ENSMUSG00000020211.15"; transcript_id "ENSMUST00000148665.7"; gene_type "protein_coding"; gene_status "KNOWN"; gene_name "Sf3a2"; transcript_type "protein_coding"; transcript_status "KNOWN"; transcript_name "Sf3a2-203"; exon_number "1"; exon_id "ENSMUSE00000739077.1"; talon_gene "30958"; talon_transcript "81483"; talon_exon "419216"; ccdsid "CCDS35986.2"; exon_status "KNOWN"; level "2"; protein_id "ENSMUSP00000117160.1"; source "HAVANA"; tag "CCDS";
chr10	HAVANA	exon	80801196	80801358	.	+	.	gene_id "ENSMUSG00000020211.15"; transcript_id "ENSMUST00000148665.7"; gene_type "protein_coding"; gene_status "KNOWN"; gene_name "Sf3a2"; transcript_type "protein_coding"; transcript_status "KNOWN"; transcript_name "Sf3a2-203"; exon_number "2"; exon_id "ENSMUSE00000360387.4"; talon_gene "30958"; talon_transcript "81483"; talon_exon "419218"; ccdsid "CCDS35986.2"; exon_status "KNOWN"; level "2"; protein_id "ENSMUSP00000117160.1"; source "HAVANA"; tag "CCDS";
chr10	HAVANA	exon	80801456	80801527	.	+	.	gene_id "ENSMUSG00000020211.15"; transcript_id "ENSMUST00000148665.7"; gene_type "protein_coding"; gene_status "KNOWN"; gene_name "Sf3a2"; transcript_type "protein_coding"; transcript_status "KNOWN"; transcript_name "Sf3a2-203"; exon_number "3"; exon_id "ENSMUSE00000101853.3"; talon_gene "30958"; talon_transcript "81483"; talon_exon "419220"; ccdsid "CCDS35986.2"; exon_status "KNOWN"; level "2"; protein_id "ENSMUSP00000117160.1"; source "HAVANA"; tag "CCDS";
chr10	HAVANA	exon	80802398	80802444	.	+	.	gene_id "ENSMUSG00000020211.15"; transcript_id "ENSMUST00000148665.7"; gene_type "protein_coding"; gene_status "KNOWN"; gene_name "Sf3a2"; transcript_type "protein_coding"; transcript_status "KNOWN"; transcript_name "Sf3a2-203"; exon_number "4"; exon_id "ENSMUSE00000101850.3"; talon_gene "30958"; talon_transcript "81483"; talon_exon "419222"; ccdsid "CCDS35986.2"; exon_status "KNOWN"; level "2"; protein_id "ENSMUSP00000117160.1"; source "HAVANA"; tag "CCDS";
chr10	HAVANA	exon	80802792	80802901	.	+	.	gene_id "ENSMUSG00000020211.15"; transcript_id "ENSMUST00000148665.7"; gene_type "protein_coding"; gene_status "KNOWN"; gene_name "Sf3a2"; transcript_type "protein_coding"; transcript_status "KNOWN"; transcript_name "Sf3a2-203"; exon_number "5"; exon_id "ENSMUSE00000101868.3"; talon_gene "30958"; talon_transcript "81483"; talon_exon "419224"; ccdsid "CCDS35986.2"; exon_status "KNOWN"; level "2"; protein_id "ENSMUSP00000117160.1"; source "HAVANA"; tag "CCDS";
chr10	HAVANA	exon	80803460	80803509	.	+	.	gene_id "ENSMUSG00000020211.15"; transcript_id "ENSMUST00000148665.7"; gene_type "protein_coding"; gene_status "KNOWN"; gene_name "Sf3a2"; transcript_type "protein_coding"; transcript_status "KNOWN"; transcript_name "Sf3a2-203"; exon_number "6"; exon_id "ENSMUSE00001247662.1"; talon_gene "30958"; talon_transcript "81483"; talon_exon "419226"; ccdsid "CCDS35986.2"; exon_status "KNOWN"; level "2"; protein_id "ENSMUSP00000117160.1"; source "HAVANA"; tag "CCDS";
chr10	HAVANA	exon	80803583	80803723	.	+	.	gene_id "ENSMUSG00000020211.15"; transcript_id "ENSMUST00000148665.7"; gene_type "protein_coding"; gene_status "KNOWN"; gene_name "Sf3a2"; transcript_type "protein_coding"; transcript_status "KNOWN"; transcript_name "Sf3a2-203"; exon_number "7"; exon_id "ENSMUSE00001210118.1"; talon_gene "30958"; talon_transcript "81483"; talon_exon "419228"; ccdsid "CCDS35986.2"; exon_status "KNOWN"; level "2"; protein_id "ENSMUSP00000117160.1"; source "HAVANA"; tag "CCDS";
chr10	HAVANA	exon	80803820	80803888	.	+	.	gene_id "ENSMUSG00000020211.15"; transcript_id "ENSMUST00000148665.7"; gene_type "protein_coding"; gene_status "KNOWN"; gene_name "Sf3a2"; transcript_type "protein_coding"; transcript_status "KNOWN"; transcript_name "Sf3a2-203"; exon_number "8"; exon_id "ENSMUSE00000798248.1"; talon_gene "30958"; talon_transcript "81483"; talon_exon "419230"; ccdsid "CCDS35986.2"; exon_status "KNOWN"; level "2"; protein_id "ENSMUSP00000117160.1"; source "HAVANA"; tag "CCDS";
chr10	HAVANA	exon	80803972	80804924	.	+	.	gene_id "ENSMUSG00000020211.15"; transcript_id "ENSMUST00000148665.7"; gene_type "protein_coding"; gene_status "KNOWN"; gene_name "Sf3a2"; transcript_type "protein_coding"; transcript_status "KNOWN"; transcript_name "Sf3a2-203"; exon_number "9"; exon_id "ENSMUSE00000817382.1"; talon_gene "30958"; talon_transcript "81483"; talon_exon "419232"; ccdsid "CCDS35986.2"; exon_status "KNOWN"; level "2"; protein_id "ENSMUSP00000117160.1"; source "HAVANA"; tag "CCDS";
chr10	HAVANA	transcript	80798732	80804007	.	+	.	gene_id "ENSMUSG00000020211.15"; transcript_id "ENSMUST00000151928.7"; gene_name "Sf3a2"; gene_status "KNOWN"; gene_type "protein_coding"; transcript_type "protein_coding"; transcript_status "KNOWN"; transcript_name "Sf3a2-204"; talon_gene "30958"; talon_transcript "81484"; havana_transcript "OTTMUST00000081932.1"; level "2"; protein_id "ENSMUSP00000114164.1"; source "HAVANA"; tag "basic"; transcript_support_level "5";
chr10	HAVANA	exon	80798732	80798805	.	+	.	gene_id "ENSMUSG00000020211.15"; transcript_id "ENSMUST00000151928.7"; gene_type "protein_coding"; gene_status "KNOWN"; gene_name "Sf3a2"; transcript_type "protein_coding"; transcript_status "KNOWN"; transcript_name "Sf3a2-204"; exon_number "1"; exon_id "ENSMUSE00000793443.1"; talon_gene "30958"; talon_transcript "81484"; talon_exon "419233"; exon_status "KNOWN"; level "2"; protein_id "ENSMUSP00000114164.1"; source "HAVANA"; tag "basic";
chr10	HAVANA	exon	80801196	80801358	.	+	.	gene_id "ENSMUSG00000020211.15"; transcript_id "ENSMUST00000151928.7"; gene_type "protein_coding"; gene_status "KNOWN"; gene_name "Sf3a2"; transcript_type "protein_coding"; transcript_status "KNOWN"; transcript_name "Sf3a2-204"; exon_number "2"; exon_id "ENSMUSE00000360387.4"; talon_gene "30958"; talon_transcript "81484"; talon_exon "419218"; ccdsid "CCDS35986.2"; exon_status "KNOWN"; level "2"; protein_id "ENSMUSP00000117160.1"; source "HAVANA"; tag "CCDS";
chr10	HAVANA	exon	80801456	80801527	.	+	.	gene_id "ENSMUSG00000020211.15"; transcript_id "ENSMUST00000151928.7"; gene_type "protein_coding"; gene_status "KNOWN"; gene_name "Sf3a2"; transcript_type "protein_coding"; transcript_status "KNOWN"; transcript_name "Sf3a2-204"; exon_number "3"; exon_id "ENSMUSE00000101853.3"; talon_gene "30958"; talon_transcript "81484"; talon_exon "419220"; ccdsid "CCDS35986.2"; exon_status "KNOWN"; level "2"; protein_id "ENSMUSP00000117160.1"; source "HAVANA"; tag "CCDS";
chr10	HAVANA	exon	80802398	80802444	.	+	.	gene_id "ENSMUSG00000020211.15"; transcript_id "ENSMUST00000151928.7"; gene_type "protein_coding"; gene_status "KNOWN"; gene_name "Sf3a2"; transcript_type "protein_coding"; transcript_status "KNOWN"; transcript_name "Sf3a2-204"; exon_number "4"; exon_id "ENSMUSE00000101850.3"; talon_gene "30958"; talon_transcript "81484"; talon_exon "419222"; ccdsid "CCDS35986.2"; exon_status "KNOWN"; level "2"; protein_id "ENSMUSP00000117160.1"; source "HAVANA"; tag "CCDS";
chr10	HAVANA	exon	80802792	80802901	.	+	.	gene_id "ENSMUSG00000020211.15"; transcript_id "ENSMUST00000151928.7"; gene_type "protein_coding"; gene_status "KNOWN"; gene_name "Sf3a2"; transcript_type "protein_coding"; transcript_status "KNOWN"; transcript_name "Sf3a2-204"; exon_number "5"; exon_id "ENSMUSE00000101868.3"; talon_gene "30958"; talon_transcript "81484"; talon_exon "419224"; ccdsid "CCDS35986.2"; exon_status "KNOWN"; level "2"; protein_id "ENSMUSP00000117160.1"; source "HAVANA"; tag "CCDS";
chr10	HAVANA	exon	80803460	80803509	.	+	.	gene_id "ENSMUSG00000020211.15"; transcript_id "ENSMUST00000151928.7"; gene_type "protein_coding"; gene_status "KNOWN"; gene_name "Sf3a2"; transcript_type "protein_coding"; transcript_status "KNOWN"; transcript_name "Sf3a2-204"; exon_number "6"; exon_id "ENSMUSE00001247662.1"; talon_gene "30958"; talon_transcript "81484"; talon_exon "419226"; ccdsid "CCDS35986.2"; exon_status "KNOWN"; level "2"; protein_id "ENSMUSP00000117160.1"; source "HAVANA"; tag "CCDS";
chr10	HAVANA	exon	80803583	80803723	.	+	.	gene_id "ENSMUSG00000020211.15"; transcript_id "ENSMUST00000151928.7"; gene_type "protein_coding"; gene_status "KNOWN"; gene_name "Sf3a2"; transcript_type "protein_coding"; transcript_status "KNOWN"; transcript_name "Sf3a2-204"; exon_number "7"; exon_id "ENSMUSE00001210118.1"; talon_gene "30958"; talon_transcript "81484"; talon_exon "419228"; ccdsid "CCDS35986.2"; exon_status "KNOWN"; level "2"; protein_id "ENSMUSP00000117160.1"; source "HAVANA"; tag "CCDS";
chr10	HAVANA	exon	80803801	80803888	.	+	.	gene_id "ENSMUSG00000020211.15"; transcript_id "ENSMUST00000151928.7"; gene_type "protein_coding"; gene_status "KNOWN"; gene_name "Sf3a2"; transcript_type "protein_coding"; transcript_status "KNOWN"; transcript_name "Sf3a2-204"; exon_number "8"; exon_id "ENSMUSE00001296194.1"; talon_gene "30958"; talon_transcript "81484"; talon_exon "419235"; exon_status "KNOWN"; level "2"; protein_id "ENSMUSP00000114164.1"; source "HAVANA"; tag "basic";
chr10	HAVANA	exon	80803972	80804007	.	+	.	gene_id "ENSMUSG00000020211.15"; transcript_id "ENSMUST00000151928.7"; gene_type "protein_coding"; gene_status "KNOWN"; gene_name "Sf3a2"; transcript_type "protein_coding"; transcript_status "KNOWN"; transcript_name "Sf3a2-204"; exon_number "9"; exon_id "ENSMUSE00000838581.1"; talon_gene "30958"; talon_transcript "81484"; talon_exon "419236"; exon_status "KNOWN"; level "2"; protein_id "ENSMUSP00000114164.1"; source "HAVANA"; tag "basic";
chr10	HAVANA	gene	80826656	80829284	.	+	.	gene_id "ENSMUSG00000035242.15"; gene_name "Oaz1"; gene_status "KNOWN"; gene_type "protein_coding"; talon_gene "30961"; havana_gene "OTTMUSG00000042344.2"; level "2"; tag "ncRNA_host";
chr10	TALON	transcript	80826656	80829284	.	+	.	gene_id "ENSMUSG00000035242.15"; transcript_id "ENCODEMT000567787"; gene_name "Oaz1"; gene_status "KNOWN"; gene_type "protein_coding"; transcript_status "NOVEL"; transcript_name "ENCODEMT000567787"; talon_gene "30961"; talon_transcript "567787"; NIC_transcript "TRUE";
chr10	ENSEMBL	exon	80826656	80826905	.	+	.	gene_id "ENSMUSG00000035242.15"; transcript_id "ENCODEMT000567787"; gene_type "protein_coding"; gene_status "KNOWN"; gene_name "Oaz1"; transcript_status "NOVEL"; transcript_name "ENCODEMT000567787"; exon_number "1"; exon_id "ENSMUSE00000364241.4"; talon_gene "30961"; talon_transcript "567787"; talon_exon "419273"; exon_status "KNOWN"; level "3"; protein_id "ENSMUSP00000055922.8"; source "ENSEMBL"; tag "appris_alternative_1";
chr10	HAVANA	exon	80828237	80828382	.	+	.	gene_id "ENSMUSG00000035242.15"; transcript_id "ENCODEMT000567787"; gene_type "protein_coding"; gene_status "KNOWN"; gene_name "Oaz1"; transcript_status "NOVEL"; transcript_name "ENCODEMT000567787"; exon_number "2"; exon_id "ENSMUSE00001055029.1"; talon_gene "30961"; talon_transcript "567787"; talon_exon "419299"; exon_status "KNOWN"; level "2"; protein_id "ENSMUSP00000136134.1"; source "HAVANA"; tag "cds_end_NF";
chr10	HAVANA	exon	80828461	80828633	.	+	.	gene_id "ENSMUSG00000035242.15"; transcript_id "ENCODEMT000567787"; gene_type "protein_coding"; gene_status "KNOWN"; gene_name "Oaz1"; transcript_status "NOVEL"; transcript_name "ENCODEMT000567787"; exon_number "3"; exon_id "ENSMUSE00000305325.3"; talon_gene "30961"; talon_transcript "567787"; talon_exon "419279"; ccdsid "CCDS56736.1"; exon_status "KNOWN"; level "2"; protein_id "ENSMUSP00000136469.1"; source "HAVANA"; tag "cds_end_NF";
chr10	HAVANA	exon	80828711	80828796	.	+	.	gene_id "ENSMUSG00000035242.15"; transcript_id "ENCODEMT000567787"; gene_type "protein_coding"; gene_status "KNOWN"; gene_name "Oaz1"; transcript_status "NOVEL"; transcript_name "ENCODEMT000567787"; exon_number "4"; exon_id "ENSMUSE00000305322.3"; talon_gene "30961"; talon_transcript "567787"; talon_exon "419281"; ccdsid "CCDS56736.1"; exon_status "KNOWN"; level "2"; protein_id "ENSMUSP00000136469.1"; source "HAVANA"; tag "cds_end_NF";
chr10	TALON	exon	80828871	80829284	.	+	.	gene_id "ENSMUSG00000035242.15"; transcript_id "ENCODEMT000567787"; gene_type "protein_coding"; gene_status "KNOWN"; gene_name "Oaz1"; transcript_status "NOVEL"; transcript_name "ENCODEMT000567787"; exon_number "5"; exon_id "1218584"; talon_gene "30961"; talon_transcript "567787"; talon_exon "1218584"; exon_status "NOVEL";
chr10	HAVANA	transcript	80826682	80829284	.	+	.	gene_id "ENSMUSG00000035242.15"; transcript_id "ENSMUST00000179894.1"; gene_name "Oaz1"; gene_status "KNOWN"; gene_type "protein_coding"; transcript_type "retained_intron"; transcript_status "KNOWN"; transcript_name "Oaz1-206"; talon_gene "30961"; talon_transcript "81493"; havana_transcript "OTTMUST00000111591.1"; level "2"; source "HAVANA"; transcript_support_level "1";
chr10	HAVANA	exon	80826682	80828633	.	+	.	gene_id "ENSMUSG00000035242.15"; transcript_id "ENSMUST00000179894.1"; gene_type "protein_coding"; gene_status "KNOWN"; gene_name "Oaz1"; transcript_type "retained_intron"; transcript_status "KNOWN"; transcript_name "Oaz1-206"; exon_number "1"; exon_id "ENSMUSE00001087686.1"; talon_gene "30961"; talon_transcript "81493"; talon_exon "419284"; exon_status "KNOWN"; level "2"; source "HAVANA";
chr10	HAVANA	exon	80828711	80829284	.	+	.	gene_id "ENSMUSG00000035242.15"; transcript_id "ENSMUST00000179894.1"; gene_type "protein_coding"; gene_status "KNOWN"; gene_name "Oaz1"; transcript_type "retained_intron"; transcript_status "KNOWN"; transcript_name "Oaz1-206"; exon_number "2"; exon_id "ENSMUSE00000987119.1"; talon_gene "30961"; talon_transcript "81493"; talon_exon "419285"; exon_status "KNOWN"; level "2"; source "HAVANA";
chr10	TALON	transcript	80826682	80829284	.	+	.	gene_id "ENSMUSG00000035242.15"; transcript_id "ENCODEMT000567790"; gene_name "Oaz1"; gene_status "KNOWN"; gene_type "protein_coding"; transcript_status "NOVEL"; transcript_name "ENCODEMT000567790"; talon_gene "30961"; talon_transcript "567790"; NIC_transcript "TRUE";
chr10	TALON	exon	80826682	80826905	.	+	.	gene_id "ENSMUSG00000035242.15"; transcript_id "ENCODEMT000567790"; gene_type "protein_coding"; gene_status "KNOWN"; gene_name "Oaz1"; transcript_status "NOVEL"; transcript_name "ENCODEMT000567790"; exon_number "1"; exon_id "1218588"; talon_gene "30961"; talon_transcript "567790"; talon_exon "1218588"; exon_status "NOVEL";
chr10	HAVANA	exon	80828237	80828382	.	+	.	gene_id "ENSMUSG00000035242.15"; transcript_id "ENCODEMT000567790"; gene_type "protein_coding"; gene_status "KNOWN"; gene_name "Oaz1"; transcript_status "NOVEL"; transcript_name "ENCODEMT000567790"; exon_number "2"; exon_id "ENSMUSE00001055029.1"; talon_gene "30961"; talon_transcript "567790"; talon_exon "419299"; exon_status "KNOWN"; level "2"; protein_id "ENSMUSP00000136134.1"; source "HAVANA"; tag "cds_end_NF";
chr10	HAVANA	exon	80828461	80828633	.	+	.	gene_id "ENSMUSG00000035242.15"; transcript_id "ENCODEMT000567790"; gene_type "protein_coding"; gene_status "KNOWN"; gene_name "Oaz1"; transcript_status "NOVEL"; transcript_name "ENCODEMT000567790"; exon_number "3"; exon_id "ENSMUSE00000305325.3"; talon_gene "30961"; talon_transcript "567790"; talon_exon "419279"; ccdsid "CCDS56736.1"; exon_status "KNOWN"; level "2"; protein_id "ENSMUSP00000136469.1"; source "HAVANA"; tag "cds_end_NF";
chr10	HAVANA	exon	80828711	80828796	.	+	.	gene_id "ENSMUSG00000035242.15"; transcript_id "ENCODEMT000567790"; gene_type "protein_coding"; gene_status "KNOWN"; gene_name "Oaz1"; transcript_status "NOVEL"; transcript_name "ENCODEMT000567790"; exon_number "4"; exon_id "ENSMUSE00000305322.3"; talon_gene "30961"; talon_transcript "567790"; talon_exon "419281"; ccdsid "CCDS56736.1"; exon_status "KNOWN"; level "2"; protein_id "ENSMUSP00000136469.1"; source "HAVANA"; tag "cds_end_NF";
chr10	TALON	exon	80828893	80829284	.	+	.	gene_id "ENSMUSG00000035242.15"; transcript_id "ENCODEMT000567790"; gene_type "protein_coding"; gene_status "KNOWN"; gene_name "Oaz1"; transcript_status "NOVEL"; transcript_name "ENCODEMT000567790"; exon_number "5"; exon_id "1218589"; talon_gene "30961"; talon_transcript "567790"; talon_exon "1218589"; exon_status "NOVEL";
chr10	TALON	transcript	80826683	80829284	.	+	.	gene_id "ENSMUSG00000035242.15"; transcript_id "ENCODEMT000567796"; gene_name "Oaz1"; gene_status "KNOWN"; gene_type "protein_coding"; transcript_status "NOVEL"; transcript_name "ENCODEMT000567796"; talon_gene "30961"; talon_transcript "567796"; NIC_transcript "TRUE";
chr10	HAVANA	exon	80826683	80826905	.	+	.	gene_id "ENSMUSG00000035242.15"; transcript_id "ENCODEMT000567796"; gene_type "protein_coding"; gene_status "KNOWN"; gene_name "Oaz1"; transcript_status "NOVEL"; transcript_name "ENCODEMT000567796"; exon_number "1"; exon_id "ENSMUSE00000967966.1"; talon_gene "30961"; talon_transcript "567796"; talon_exon "419286"; exon_status "KNOWN"; level "2"; protein_id "ENSMUSP00000136469.1"; source "HAVANA"; tag "cds_end_NF";
chr10	TALON	exon	80828243	80828382	.	+	.	gene_id "ENSMUSG00000035242.15"; transcript_id "ENCODEMT000567796"; gene_type "protein_coding"; gene_status "KNOWN"; gene_name "Oaz1"; transcript_status "NOVEL"; transcript_name "ENCODEMT000567796"; exon_number "2"; exon_id "1218596"; talon_gene "30961"; talon_transcript "567796"; talon_exon "1218596"; exon_status "NOVEL";
chr10	HAVANA	exon	80828461	80828633	.	+	.	gene_id "ENSMUSG00000035242.15"; transcript_id "ENCODEMT000567796"; gene_type "protein_coding"; gene_status "KNOWN"; gene_name "Oaz1"; transcript_status "NOVEL"; transcript_name "ENCODEMT000567796"; exon_number "3"; exon_id "ENSMUSE00000305325.3"; talon_gene "30961"; talon_transcript "567796"; talon_exon "419279"; ccdsid "CCDS56736.1"; exon_status "KNOWN"; level "2"; protein_id "ENSMUSP00000136469.1"; source "HAVANA"; tag "cds_end_NF";
chr10	HAVANA	exon	80828711	80828796	.	+	.	gene_id "ENSMUSG00000035242.15"; transcript_id "ENCODEMT000567796"; gene_type "protein_coding"; gene_status "KNOWN"; gene_name "Oaz1"; transcript_status "NOVEL"; transcript_name "ENCODEMT000567796"; exon_number "4"; exon_id "ENSMUSE00000305322.3"; talon_gene "30961"; talon_transcript "567796"; talon_exon "419281"; ccdsid "CCDS56736.1"; exon_status "KNOWN"; level "2"; protein_id "ENSMUSP00000136469.1"; source "HAVANA"; tag "cds_end_NF";
chr10	TALON	exon	80828871	80829284	.	+	.	gene_id "ENSMUSG00000035242.15"; transcript_id "ENCODEMT000567796"; gene_type "protein_coding"; gene_status "KNOWN"; gene_name "Oaz1"; transcript_status "NOVEL"; transcript_name "ENCODEMT000567796"; exon_number "5"; exon_id "1218584"; talon_gene "30961"; talon_transcript "567796"; talon_exon "1218584"; exon_status "NOVEL";
chr10	HAVANA	gene	80832801	80843798	.	-	.	gene_id "ENSMUSG00000051067.8"; gene_name "Lingo3"; gene_status "KNOWN"; gene_type "protein_coding"; talon_gene "30963"; havana_gene "OTTMUSG00000065018.1"; level "2";
chr10	HAVANA	transcript	80832801	80844039	.	-	.	gene_id "ENSMUSG00000051067.8"; transcript_id "ENSMUST00000053986.8"; gene_name "Lingo3"; gene_status "KNOWN"; gene_type "protein_coding"; transcript_type "protein_coding"; transcript_status "KNOWN"; transcript_name "Lingo3-201"; talon_gene "30963"; talon_transcript "81500"; ccdsid "CCDS24035.1"; havana_transcript "OTTMUST00000158381.1"; level "2"; protein_id "ENSMUSP00000054960.7"; source "HAVANA"; tag "CCDS"; transcript_support_level "1";
chr10	HAVANA	exon	80843942	80844039	.	-	.	gene_id "ENSMUSG00000051067.8"; transcript_id "ENSMUST00000053986.8"; gene_type "protein_coding"; gene_status "KNOWN"; gene_name "Lingo3"; transcript_type "protein_coding"; transcript_status "KNOWN"; transcript_name "Lingo3-201"; exon_number "1"; exon_id "ENSMUSE00000574709.2"; talon_gene "30963"; talon_transcript "81500"; talon_exon "419305"; ccdsid "CCDS24035.1"; exon_status "KNOWN"; level "2"; protein_id "ENSMUSP00000054960.7"; source "HAVANA"; tag "CCDS";
chr10	HAVANA	exon	80832801	80836141	.	-	.	gene_id "ENSMUSG00000051067.8"; transcript_id "ENSMUST00000053986.8"; gene_type "protein_coding"; gene_status "KNOWN"; gene_name "Lingo3"; transcript_type "protein_coding"; transcript_status "KNOWN"; transcript_name "Lingo3-201"; exon_number "2"; exon_id "ENSMUSE00000355648.7"; talon_gene "30963"; talon_transcript "81500"; talon_exon "419307"; ccdsid "CCDS24035.1"; exon_status "KNOWN"; level "2"; protein_id "ENSMUSP00000054960.7"; source "HAVANA"; tag "CCDS";
chr10	HAVANA	transcript	80835991	80843798	.	-	.	gene_id "ENSMUSG00000051067.8"; transcript_id "ENSMUST00000219924.1"; gene_name "Lingo3"; gene_status "KNOWN"; gene_type "protein_coding"; transcript_type "protein_coding"; transcript_status "KNOWN"; transcript_name "Lingo3-202"; talon_gene "30963"; talon_transcript "81501"; havana_transcript "OTTMUST00000158382.1"; level "2"; protein_id "ENSMUSP00000151329.1"; source "HAVANA"; tag "cds_end_NF"; transcript_support_level "3";
chr10	HAVANA	exon	80843679	80843798	.	-	.	gene_id "ENSMUSG00000051067.8"; transcript_id "ENSMUST00000219924.1"; gene_type "protein_coding"; gene_status "KNOWN"; gene_name "Lingo3"; transcript_type "protein_coding"; transcript_status "KNOWN"; transcript_name "Lingo3-202"; exon_number "1"; exon_id "ENSMUSE00001407690.1"; talon_gene "30963"; talon_transcript "81501"; talon_exon "419308"; exon_status "KNOWN"; level "2"; protein_id "ENSMUSP00000151329.1"; source "HAVANA"; tag "cds_end_NF";
chr10	HAVANA	exon	80835991	80836141	.	-	.	gene_id "ENSMUSG00000051067.8"; transcript_id "ENSMUST00000219924.1"; gene_type "protein_coding"; gene_status "KNOWN"; gene_name "Lingo3"; transcript_type "protein_coding"; transcript_status "KNOWN"; transcript_name "Lingo3-202"; exon_number "2"; exon_id "ENSMUSE00001408437.1"; talon_gene "30963"; talon_transcript "81501"; talon_exon "419310"; exon_status "KNOWN"; level "2"; protein_id "ENSMUSP00000151329.1"; source "HAVANA"; tag "cds_end_NF";
chr10	HAVANA	gene	80852821	80855193	.	-	.	gene_id "ENSMUSG00000035215.9"; gene_name "Lsm7"; gene_status "KNOWN"; gene_type "protein_coding"; talon_gene "30964"; havana_gene "OTTMUSG00000065038.1"; level "2";
chr10	HAVANA	transcript	80852821	80855209	.	-	.	gene_id "ENSMUSG00000035215.9"; transcript_id "ENSMUST00000220225.1"; gene_name "Lsm7"; gene_status "KNOWN"; gene_type "protein_coding"; transcript_type "protein_coding"; transcript_status "KNOWN"; transcript_name "Lsm7-208"; talon_gene "30964"; talon_transcript "81502"; havana_transcript "OTTMUST00000158442.1"; level "2"; protein_id "ENSMUSP00000151340.1"; source "HAVANA"; tag "basic"; transcript_support_level "1";
chr10	HAVANA	exon	80855181	80855209	.	-	.	gene_id "ENSMUSG00000035215.9"; transcript_id "ENSMUST00000220225.1"; gene_type "protein_coding"; gene_status "KNOWN"; gene_name "Lsm7"; transcript_type "protein_coding"; transcript_status "KNOWN"; transcript_name "Lsm7-208"; exon_number "1"; exon_id "ENSMUSE00000665853.3"; talon_gene "30964"; talon_transcript "81502"; talon_exon "419311"; ccdsid "CCDS35987.1"; exon_status "KNOWN"; level "2"; protein_id "ENSMUSP00000151340.1"; source "HAVANA"; tag "basic";
chr10	HAVANA	exon	80854618	80854708	.	-	.	gene_id "ENSMUSG00000035215.9"; transcript_id "ENSMUST00000220225.1"; gene_type "protein_coding"; gene_status "KNOWN"; gene_name "Lsm7"; transcript_type "protein_coding"; transcript_status "KNOWN"; transcript_name "Lsm7-208"; exon_number "2"; exon_id "ENSMUSE00000366567.5"; talon_gene "30964"; talon_transcript "81502"; talon_exon "419313"; ccdsid "CCDS35987.1"; exon_status "KNOWN"; level "2"; protein_id "ENSMUSP00000151340.1"; source "HAVANA"; tag "basic";
chr10	HAVANA	exon	80852821	80853829	.	-	.	gene_id "ENSMUSG00000035215.9"; transcript_id "ENSMUST00000220225.1"; gene_type "protein_coding"; gene_status "KNOWN"; gene_name "Lsm7"; transcript_type "protein_coding"; transcript_status "KNOWN"; transcript_name "Lsm7-208"; exon_number "3"; exon_id "ENSMUSE00001407314.1"; talon_gene "30964"; talon_transcript "81502"; talon_exon "419315"; exon_status "KNOWN"; level "2"; protein_id "ENSMUSP00000151340.1"; source "HAVANA"; tag "basic";
chr10	HAVANA	transcript	80852825	80855209	.	-	.	gene_id "ENSMUSG00000035215.9"; transcript_id "ENSMUST00000035775.8"; gene_name "Lsm7"; gene_status "KNOWN"; gene_type "protein_coding"; transcript_type "protein_coding"; transcript_status "KNOWN"; transcript_name "Lsm7-201"; talon_gene "30964"; talon_transcript "81503"; ccdsid "CCDS35987.1"; havana_transcript "OTTMUST00000158443.1"; level "2"; protein_id "ENSMUSP00000044993.8"; source "HAVANA"; tag "CCDS"; transcript_support_level "1";
chr10	HAVANA	exon	80855181	80855209	.	-	.	gene_id "ENSMUSG00000035215.9"; transcript_id "ENSMUST00000035775.8"; gene_type "protein_coding"; gene_status "KNOWN"; gene_name "Lsm7"; transcript_type "protein_coding"; transcript_status "KNOWN"; transcript_name "Lsm7-201"; exon_number "1"; exon_id "ENSMUSE00000665853.3"; talon_gene "30964"; talon_transcript "81503"; talon_exon "419311"; ccdsid "CCDS35987.1"; exon_status "KNOWN"; level "2"; protein_id "ENSMUSP00000151340.1"; source "HAVANA"; tag "basic";
chr10	HAVANA	exon	80854618	80854708	.	-	.	gene_id "ENSMUSG00000035215.9"; transcript_id "ENSMUST00000035775.8"; gene_type "protein_coding"; gene_status "KNOWN"; gene_name "Lsm7"; transcript_type "protein_coding"; transcript_status "KNOWN"; transcript_name "Lsm7-201"; exon_number "2"; exon_id "ENSMUSE00000366567.5"; talon_gene "30964"; talon_transcript "81503"; talon_exon "419313"; ccdsid "CCDS35987.1"; exon_status "KNOWN"; level "2"; protein_id "ENSMUSP00000151340.1"; source "HAVANA"; tag "basic";
chr10	HAVANA	exon	80853758	80853829	.	-	.	gene_id "ENSMUSG00000035215.9"; transcript_id "ENSMUST00000035775.8"; gene_type "protein_coding"; gene_status "KNOWN"; gene_name "Lsm7"; transcript_type "protein_coding"; transcript_status "KNOWN"; transcript_name "Lsm7-201"; exon_number "3"; exon_id "ENSMUSE00000305264.3"; talon_gene "30964"; talon_transcript "81503"; talon_exon "419316"; ccdsid "CCDS35987.1"; exon_status "KNOWN"; level "2"; protein_id "ENSMUSP00000044993.8"; source "HAVANA"; tag "CCDS";
chr10	HAVANA	exon	80852825	80853100	.	-	.	gene_id "ENSMUSG00000035215.9"; transcript_id "ENSMUST00000035775.8"; gene_type "protein_coding"; gene_status "KNOWN"; gene_name "Lsm7"; transcript_type "protein_coding"; transcript_status "KNOWN"; transcript_name "Lsm7-201"; exon_number "4"; exon_id "ENSMUSE00000305260.9"; talon_gene "30964"; talon_transcript "81503"; talon_exon "419318"; ccdsid "CCDS35987.1"; exon_status "KNOWN"; level "2"; protein_id "ENSMUSP00000044993.8"; source "HAVANA"; tag "CCDS";
chr10	HAVANA	transcript	80852933	80855023	.	-	.	gene_id "ENSMUSG00000035215.9"; transcript_id "ENSMUST00000217781.1"; gene_name "Lsm7"; gene_status "KNOWN"; gene_type "protein_coding"; transcript_type "processed_transcript"; transcript_status "KNOWN"; transcript_name "Lsm7-202"; talon_gene "30964"; talon_transcript "81507"; havana_transcript "OTTMUST00000158447.1"; level "2"; source "HAVANA"; transcript_support_level "2";
chr10	HAVANA	exon	80854618	80855023	.	-	.	gene_id "ENSMUSG00000035215.9"; transcript_id "ENSMUST00000217781.1"; gene_type "protein_coding"; gene_status "KNOWN"; gene_name "Lsm7"; transcript_type "processed_transcript"; transcript_status "KNOWN"; transcript_name "Lsm7-202"; exon_number "1"; exon_id "ENSMUSE00001407390.1"; talon_gene "30964"; talon_transcript "81507"; talon_exon "419328"; exon_status "KNOWN"; level "2"; source "HAVANA";
chr10	HAVANA	exon	80853758	80853829	.	-	.	gene_id "ENSMUSG00000035215.9"; transcript_id "ENSMUST00000217781.1"; gene_type "protein_coding"; gene_status "KNOWN"; gene_name "Lsm7"; transcript_type "processed_transcript"; transcript_status "KNOWN"; transcript_name "Lsm7-202"; exon_number "2"; exon_id "ENSMUSE00000305264.3"; talon_gene "30964"; talon_transcript "81507"; talon_exon "419316"; ccdsid "CCDS35987.1"; exon_status "KNOWN"; level "2"; protein_id "ENSMUSP00000044993.8"; source "HAVANA"; tag "CCDS";
chr10	HAVANA	exon	80852933	80853100	.	-	.	gene_id "ENSMUSG00000035215.9"; transcript_id "ENSMUST00000217781.1"; gene_type "protein_coding"; gene_status "KNOWN"; gene_name "Lsm7"; transcript_type "processed_transcript"; transcript_status "KNOWN"; transcript_name "Lsm7-202"; exon_number "3"; exon_id "ENSMUSE00001406002.1"; talon_gene "30964"; talon_transcript "81507"; talon_exon "419329"; exon_status "KNOWN"; level "2"; source "HAVANA";
chr10	HAVANA	transcript	80853357	80855143	.	-	.	gene_id "ENSMUSG00000035215.9"; transcript_id "ENSMUST00000217921.1"; gene_name "Lsm7"; gene_status "KNOWN"; gene_type "protein_coding"; transcript_type "processed_transcript"; transcript_status "KNOWN"; transcript_name "Lsm7-203"; talon_gene "30964"; talon_transcript "81509"; havana_transcript "OTTMUST00000158449.1"; level "2"; source "HAVANA"; transcript_support_level "3";
chr10	HAVANA	exon	80854940	80855143	.	-	.	gene_id "ENSMUSG00000035215.9"; transcript_id "ENSMUST00000217921.1"; gene_type "protein_coding"; gene_status "KNOWN"; gene_name "Lsm7"; transcript_type "processed_transcript"; transcript_status "KNOWN"; transcript_name "Lsm7-203"; exon_number "1"; exon_id "ENSMUSE00001408175.1"; talon_gene "30964"; talon_transcript "81509"; talon_exon "419334"; exon_status "KNOWN"; level "2"; source "HAVANA";
chr10	HAVANA	exon	80854618	80854708	.	-	.	gene_id "ENSMUSG00000035215.9"; transcript_id "ENSMUST00000217921.1"; gene_type "protein_coding"; gene_status "KNOWN"; gene_name "Lsm7"; transcript_type "processed_transcript"; transcript_status "KNOWN"; transcript_name "Lsm7-203"; exon_number "2"; exon_id "ENSMUSE00000366567.5"; talon_gene "30964"; talon_transcript "81509"; talon_exon "419313"; ccdsid "CCDS35987.1"; exon_status "KNOWN"; level "2"; protein_id "ENSMUSP00000151340.1"; source "HAVANA"; tag "basic";
chr10	HAVANA	exon	80853357	80853829	.	-	.	gene_id "ENSMUSG00000035215.9"; transcript_id "ENSMUST00000217921.1"; gene_type "protein_coding"; gene_status "KNOWN"; gene_name "Lsm7"; transcript_type "processed_transcript"; transcript_status "KNOWN"; transcript_name "Lsm7-203"; exon_number "3"; exon_id "ENSMUSE00001409886.1"; talon_gene "30964"; talon_transcript "81509"; talon_exon "419336"; exon_status "KNOWN"; level "2"; source "HAVANA";
chr10	HAVANA	transcript	80853621	80855193	.	-	.	gene_id "ENSMUSG00000035215.9"; transcript_id "ENSMUST00000218931.1"; gene_name "Lsm7"; gene_status "KNOWN"; gene_type "protein_coding"; transcript_type "retained_intron"; transcript_status "KNOWN"; transcript_name "Lsm7-206"; talon_gene "30964"; talon_transcript "81510"; havana_transcript "OTTMUST00000158450.1"; level "2"; source "HAVANA"; transcript_support_level "2";
chr10	HAVANA	exon	80854618	80855193	.	-	.	gene_id "ENSMUSG00000035215.9"; transcript_id "ENSMUST00000218931.1"; gene_type "protein_coding"; gene_status "KNOWN"; gene_name "Lsm7"; transcript_type "retained_intron"; transcript_status "KNOWN"; transcript_name "Lsm7-206"; exon_number "1"; exon_id "ENSMUSE00001410016.1"; talon_gene "30964"; talon_transcript "81510"; talon_exon "419337"; exon_status "KNOWN"; level "2"; source "HAVANA";
chr10	HAVANA	exon	80853621	80853829	.	-	.	gene_id "ENSMUSG00000035215.9"; transcript_id "ENSMUST00000218931.1"; gene_type "protein_coding"; gene_status "KNOWN"; gene_name "Lsm7"; transcript_type "retained_intron"; transcript_status "KNOWN"; transcript_name "Lsm7-206"; exon_number "2"; exon_id "ENSMUSE00001411951.1"; talon_gene "30964"; talon_transcript "81510"; talon_exon "419338"; exon_status "KNOWN"; level "2"; source "HAVANA";
chr10	HAVANA	gene	80855275	80868708	.	+	.	gene_id "ENSMUSG00000035206.10"; gene_name "Sppl2b"; gene_status "KNOWN"; gene_type "protein_coding"; talon_gene "30965"; havana_gene "OTTMUSG00000065039.1"; level "2";
chr10	HAVANA	transcript	80855275	80868708	.	+	.	gene_id "ENSMUSG00000035206.10"; transcript_id "ENSMUST00000035597.9"; gene_name "Sppl2b"; gene_status "KNOWN"; gene_type "protein_coding"; transcript_type "protein_coding"; transcript_status "KNOWN"; transcript_name "Sppl2b-201"; talon_gene "30965"; talon_transcript "81512"; ccdsid "CCDS35988.1"; havana_transcript "OTTMUST00000158452.1"; level "2"; protein_id "ENSMUSP00000036289.8"; source "HAVANA"; tag "CCDS"; transcript_support_level "1";
chr10	HAVANA	exon	80855275	80855388	.	+	.	gene_id "ENSMUSG00000035206.10"; transcript_id "ENSMUST00000035597.9"; gene_type "protein_coding"; gene_status "KNOWN"; gene_name "Sppl2b"; transcript_type "protein_coding"; transcript_status "KNOWN"; transcript_name "Sppl2b-201"; exon_number "1"; exon_id "ENSMUSE00001412306.1"; talon_gene "30965"; talon_transcript "81512"; talon_exon "419339"; ccdsid "CCDS35988.1"; exon_status "KNOWN"; level "2"; protein_id "ENSMUSP00000036289.8"; source "HAVANA"; tag "CCDS";
chr10	HAVANA	exon	80861346	80861465	.	+	.	gene_id "ENSMUSG00000035206.10"; transcript_id "ENSMUST00000035597.9"; gene_type "protein_coding"; gene_status "KNOWN"; gene_name "Sppl2b"; transcript_type "protein_coding"; transcript_status "KNOWN"; transcript_name "Sppl2b-201"; exon_number "2"; exon_id "ENSMUSE00000304991.3"; talon_gene "30965"; talon_transcript "81512"; talon_exon "419342"; ccdsid "CCDS35988.1"; exon_status "KNOWN"; level "2"; protein_id "ENSMUSP00000036289.8"; source "HAVANA"; tag "CCDS";
chr10	HAVANA	exon	80862180	80862362	.	+	.	gene_id "ENSMUSG00000035206.10"; transcript_id "ENSMUST00000035597.9"; gene_type "protein_coding"; gene_status "KNOWN"; gene_name "Sppl2b"; transcript_type "protein_coding"; transcript_status "KNOWN"; transcript_name "Sppl2b-201"; exon_number "3"; exon_id "ENSMUSE00000305077.3"; talon_gene "30965"; talon_transcript "81512"; talon_exon "419344"; ccdsid "CCDS35988.1"; exon_status "KNOWN"; level "2"; protein_id "ENSMUSP00000036289.8"; source "HAVANA"; tag "CCDS";
chr10	HAVANA	exon	80862699	80862788	.	+	.	gene_id "ENSMUSG00000035206.10"; transcript_id "ENSMUST00000035597.9"; gene_type "protein_coding"; gene_status "KNOWN"; gene_name "Sppl2b"; transcript_type "protein_coding"; transcript_status "KNOWN"; transcript_name "Sppl2b-201"; exon_number "4"; exon_id "ENSMUSE00000305070.3"; talon_gene "30965"; talon_transcript "81512"; talon_exon "419346"; ccdsid "CCDS35988.1"; exon_status "KNOWN"; level "2"; protein_id "ENSMUSP00000036289.8"; source "HAVANA"; tag "CCDS";
chr10	HAVANA	exon	80862955	80863094	.	+	.	gene_id "ENSMUSG00000035206.10"; transcript_id "ENSMUST00000035597.9"; gene_type "protein_coding"; gene_status "KNOWN"; gene_name "Sppl2b"; transcript_type "protein_coding"; transcript_status "KNOWN"; transcript_name "Sppl2b-201"; exon_number "5"; exon_id "ENSMUSE00000305063.3"; talon_gene "30965"; talon_transcript "81512"; talon_exon "419348"; ccdsid "CCDS35988.1"; exon_status "KNOWN"; level "2"; protein_id "ENSMUSP00000036289.8"; source "HAVANA"; tag "CCDS";
chr10	HAVANA	exon	80863180	80863319	.	+	.	gene_id "ENSMUSG00000035206.10"; transcript_id "ENSMUST00000035597.9"; gene_type "protein_coding"; gene_status "KNOWN"; gene_name "Sppl2b"; transcript_type "protein_coding"; transcript_status "KNOWN"; transcript_name "Sppl2b-201"; exon_number "6"; exon_id "ENSMUSE00000304985.6"; talon_gene "30965"; talon_transcript "81512"; talon_exon "419350"; ccdsid "CCDS35988.1"; exon_status "KNOWN"; level "2"; protein_id "ENSMUSP00000036289.8"; source "HAVANA"; tag "CCDS";
chr10	HAVANA	exon	80863455	80863551	.	+	.	gene_id "ENSMUSG00000035206.10"; transcript_id "ENSMUST00000035597.9"; gene_type "protein_coding"; gene_status "KNOWN"; gene_name "Sppl2b"; transcript_type "protein_coding"; transcript_status "KNOWN"; transcript_name "Sppl2b-201"; exon_number "7"; exon_id "ENSMUSE00000305049.3"; talon_gene "30965"; talon_transcript "81512"; talon_exon "419352"; ccdsid "CCDS35988.1"; exon_status "KNOWN"; level "2"; protein_id "ENSMUSP00000036289.8"; source "HAVANA"; tag "CCDS";
chr10	HAVANA	exon	80864038	80864154	.	+	.	gene_id "ENSMUSG00000035206.10"; transcript_id "ENSMUST00000035597.9"; gene_type "protein_coding"; gene_status "KNOWN"; gene_name "Sppl2b"; transcript_type "protein_coding"; transcript_status "KNOWN"; transcript_name "Sppl2b-201"; exon_number "8"; exon_id "ENSMUSE00000305042.3"; talon_gene "30965"; talon_transcript "81512"; talon_exon "419354"; ccdsid "CCDS35988.1"; exon_status "KNOWN"; level "2"; protein_id "ENSMUSP00000036289.8"; source "HAVANA"; tag "CCDS";
chr10	HAVANA	exon	80865121	80865202	.	+	.	gene_id "ENSMUSG00000035206.10"; transcript_id "ENSMUST00000035597.9"; gene_type "protein_coding"; gene_status "KNOWN"; gene_name "Sppl2b"; transcript_type "protein_coding"; transcript_status "KNOWN"; transcript_name "Sppl2b-201"; exon_number "9"; exon_id "ENSMUSE00000304979.4"; talon_gene "30965"; talon_transcript "81512"; talon_exon "419356"; ccdsid "CCDS35988.1"; exon_status "KNOWN"; level "2"; protein_id "ENSMUSP00000036289.8"; source "HAVANA"; tag "CCDS";
chr10	HAVANA	exon	80865310	80865384	.	+	.	gene_id "ENSMUSG00000035206.10"; transcript_id "ENSMUST00000035597.9"; gene_type "protein_coding"; gene_status "KNOWN"; gene_name "Sppl2b"; transcript_type "protein_coding"; transcript_status "KNOWN"; transcript_name "Sppl2b-201"; exon_number "10"; exon_id "ENSMUSE00000304969.3"; talon_gene "30965"; talon_transcript "81512"; talon_exon "419358"; ccdsid "CCDS35988.1"; exon_status "KNOWN"; level "2"; protein_id "ENSMUSP00000036289.8"; source "HAVANA"; tag "CCDS";
chr10	HAVANA	exon	80865455	80865517	.	+	.	gene_id "ENSMUSG00000035206.10"; transcript_id "ENSMUST00000035597.9"; gene_type "protein_coding"; gene_status "KNOWN"; gene_name "Sppl2b"; transcript_type "protein_coding"; transcript_status "KNOWN"; transcript_name "Sppl2b-201"; exon_number "11"; exon_id "ENSMUSE00000305029.3"; talon_gene "30965"; talon_transcript "81512"; talon_exon "419360"; ccdsid "CCDS35988.1"; exon_status "KNOWN"; level "2"; protein_id "ENSMUSP00000036289.8"; source "HAVANA"; tag "CCDS";
chr10	HAVANA	exon	80865608	80865707	.	+	.	gene_id "ENSMUSG00000035206.10"; transcript_id "ENSMUST00000035597.9"; gene_type "protein_coding"; gene_status "KNOWN"; gene_name "Sppl2b"; transcript_type "protein_coding"; transcript_status "KNOWN"; transcript_name "Sppl2b-201"; exon_number "12"; exon_id "ENSMUSE00000305024.3"; talon_gene "30965"; talon_transcript "81512"; talon_exon "419362"; ccdsid "CCDS35988.1"; exon_status "KNOWN"; level "2"; protein_id "ENSMUSP00000036289.8"; source "HAVANA"; tag "CCDS";
chr10	HAVANA	exon	80866052	80866129	.	+	.	gene_id "ENSMUSG00000035206.10"; transcript_id "ENSMUST00000035597.9"; gene_type "protein_coding"; gene_status "KNOWN"; gene_name "Sppl2b"; transcript_type "protein_coding"; transcript_status "KNOWN"; transcript_name "Sppl2b-201"; exon_number "13"; exon_id "ENSMUSE00000305016.3"; talon_gene "30965"; talon_transcript "81512"; talon_exon "419364"; ccdsid "CCDS35988.1"; exon_status "KNOWN"; level "2"; protein_id "ENSMUSP00000036289.8"; source "HAVANA"; tag "CCDS";
chr10	HAVANA	exon	80866500	80866660	.	+	.	gene_id "ENSMUSG00000035206.10"; transcript_id "ENSMUST00000035597.9"; gene_type "protein_coding"; gene_status "KNOWN"; gene_name "Sppl2b"; transcript_type "protein_coding"; transcript_status "KNOWN"; transcript_name "Sppl2b-201"; exon_number "14"; exon_id "ENSMUSE00000304962.3"; talon_gene "30965"; talon_transcript "81512"; talon_exon "419366"; ccdsid "CCDS35988.1"; exon_status "KNOWN"; level "2"; protein_id "ENSMUSP00000036289.8"; source "HAVANA"; tag "CCDS";
chr10	HAVANA	exon	80867400	80868708	.	+	.	gene_id "ENSMUSG00000035206.10"; transcript_id "ENSMUST00000035597.9"; gene_type "protein_coding"; gene_status "KNOWN"; gene_name "Sppl2b"; transcript_type "protein_coding"; transcript_status "KNOWN"; transcript_name "Sppl2b-201"; exon_number "15"; exon_id "ENSMUSE00000609551.3"; talon_gene "30965"; talon_transcript "81512"; talon_exon "419368"; ccdsid "CCDS35988.1"; exon_status "KNOWN"; level "2"; protein_id "ENSMUSP00000036289.8"; source "HAVANA"; tag "CCDS";
chr10	TALON	transcript	80855275	80868708	.	+	.	gene_id "ENSMUSG00000035206.10"; transcript_id "ENCODEMT000568653"; gene_name "Sppl2b"; gene_status "KNOWN"; gene_type "protein_coding"; transcript_status "NOVEL"; transcript_name "ENCODEMT000568653"; talon_gene "30965"; talon_transcript "568653"; NIC_transcript "TRUE";
chr10	HAVANA	exon	80855275	80855388	.	+	.	gene_id "ENSMUSG00000035206.10"; transcript_id "ENCODEMT000568653"; gene_type "protein_coding"; gene_status "KNOWN"; gene_name "Sppl2b"; transcript_status "NOVEL"; transcript_name "ENCODEMT000568653"; exon_number "1"; exon_id "ENSMUSE00001412306.1"; talon_gene "30965"; talon_transcript "568653"; talon_exon "419339"; ccdsid "CCDS35988.1"; exon_status "KNOWN"; level "2"; protein_id "ENSMUSP00000036289.8"; source "HAVANA"; tag "CCDS";
chr10	HAVANA	exon	80861346	80861465	.	+	.	gene_id "ENSMUSG00000035206.10"; transcript_id "ENCODEMT000568653"; gene_type "protein_coding"; gene_status "KNOWN"; gene_name "Sppl2b"; transcript_status "NOVEL"; transcript_name "ENCODEMT000568653"; exon_number "2"; exon_id "ENSMUSE00000304991.3"; talon_gene "30965"; talon_transcript "568653"; talon_exon "419342"; ccdsid "CCDS35988.1"; exon_status "KNOWN"; level "2"; protein_id "ENSMUSP00000036289.8"; source "HAVANA"; tag "CCDS";
chr10	HAVANA	exon	80862180	80862362	.	+	.	gene_id "ENSMUSG00000035206.10"; transcript_id "ENCODEMT000568653"; gene_type "protein_coding"; gene_status "KNOWN"; gene_name "Sppl2b"; transcript_status "NOVEL"; transcript_name "ENCODEMT000568653"; exon_number "3"; exon_id "ENSMUSE00000305077.3"; talon_gene "30965"; talon_transcript "568653"; talon_exon "419344"; ccdsid "CCDS35988.1"; exon_status "KNOWN"; level "2"; protein_id "ENSMUSP00000036289.8"; source "HAVANA"; tag "CCDS";
chr10	HAVANA	exon	80862699	80862788	.	+	.	gene_id "ENSMUSG00000035206.10"; transcript_id "ENCODEMT000568653"; gene_type "protein_coding"; gene_status "KNOWN"; gene_name "Sppl2b"; transcript_status "NOVEL"; transcript_name "ENCODEMT000568653"; exon_number "4"; exon_id "ENSMUSE00000305070.3"; talon_gene "30965"; talon_transcript "568653"; talon_exon "419346"; ccdsid "CCDS35988.1"; exon_status "KNOWN"; level "2"; protein_id "ENSMUSP00000036289.8"; source "HAVANA"; tag "CCDS";
chr10	HAVANA	exon	80862955	80863094	.	+	.	gene_id "ENSMUSG00000035206.10"; transcript_id "ENCODEMT000568653"; gene_type "protein_coding"; gene_status "KNOWN"; gene_name "Sppl2b"; transcript_status "NOVEL"; transcript_name "ENCODEMT000568653"; exon_number "5"; exon_id "ENSMUSE00000305063.3"; talon_gene "30965"; talon_transcript "568653"; talon_exon "419348"; ccdsid "CCDS35988.1"; exon_status "KNOWN"; level "2"; protein_id "ENSMUSP00000036289.8"; source "HAVANA"; tag "CCDS";
chr10	HAVANA	exon	80863177	80863319	.	+	.	gene_id "ENSMUSG00000035206.10"; transcript_id "ENCODEMT000568653"; gene_type "protein_coding"; gene_status "KNOWN"; gene_name "Sppl2b"; transcript_status "NOVEL"; transcript_name "ENCODEMT000568653"; exon_number "6"; exon_id "ENSMUSE00001412289.1"; talon_gene "30965"; talon_transcript "568653"; talon_exon "419379"; exon_status "KNOWN"; level "2"; protein_id "ENSMUSP00000151737.1"; source "HAVANA"; tag "basic";
chr10	HAVANA	exon	80863455	80863551	.	+	.	gene_id "ENSMUSG00000035206.10"; transcript_id "ENCODEMT000568653"; gene_type "protein_coding"; gene_status "KNOWN"; gene_name "Sppl2b"; transcript_status "NOVEL"; transcript_name "ENCODEMT000568653"; exon_number "7"; exon_id "ENSMUSE00000305049.3"; talon_gene "30965"; talon_transcript "568653"; talon_exon "419352"; ccdsid "CCDS35988.1"; exon_status "KNOWN"; level "2"; protein_id "ENSMUSP00000036289.8"; source "HAVANA"; tag "CCDS";
chr10	HAVANA	exon	80864038	80864154	.	+	.	gene_id "ENSMUSG00000035206.10"; transcript_id "ENCODEMT000568653"; gene_type "protein_coding"; gene_status "KNOWN"; gene_name "Sppl2b"; transcript_status "NOVEL"; transcript_name "ENCODEMT000568653"; exon_number "8"; exon_id "ENSMUSE00000305042.3"; talon_gene "30965"; talon_transcript "568653"; talon_exon "419354"; ccdsid "CCDS35988.1"; exon_status "KNOWN"; level "2"; protein_id "ENSMUSP00000036289.8"; source "HAVANA"; tag "CCDS";
chr10	HAVANA	exon	80865121	80865202	.	+	.	gene_id "ENSMUSG00000035206.10"; transcript_id "ENCODEMT000568653"; gene_type "protein_coding"; gene_status "KNOWN"; gene_name "Sppl2b"; transcript_status "NOVEL"; transcript_name "ENCODEMT000568653"; exon_number "9"; exon_id "ENSMUSE00000304979.4"; talon_gene "30965"; talon_transcript "568653"; talon_exon "419356"; ccdsid "CCDS35988.1"; exon_status "KNOWN"; level "2"; protein_id "ENSMUSP00000036289.8"; source "HAVANA"; tag "CCDS";
chr10	HAVANA	exon	80865310	80865384	.	+	.	gene_id "ENSMUSG00000035206.10"; transcript_id "ENCODEMT000568653"; gene_type "protein_coding"; gene_status "KNOWN"; gene_name "Sppl2b"; transcript_status "NOVEL"; transcript_name "ENCODEMT000568653"; exon_number "10"; exon_id "ENSMUSE00000304969.3"; talon_gene "30965"; talon_transcript "568653"; talon_exon "419358"; ccdsid "CCDS35988.1"; exon_status "KNOWN"; level "2"; protein_id "ENSMUSP00000036289.8"; source "HAVANA"; tag "CCDS";
chr10	HAVANA	exon	80865455	80865517	.	+	.	gene_id "ENSMUSG00000035206.10"; transcript_id "ENCODEMT000568653"; gene_type "protein_coding"; gene_status "KNOWN"; gene_name "Sppl2b"; transcript_status "NOVEL"; transcript_name "ENCODEMT000568653"; exon_number "11"; exon_id "ENSMUSE00000305029.3"; talon_gene "30965"; talon_transcript "568653"; talon_exon "419360"; ccdsid "CCDS35988.1"; exon_status "KNOWN"; level "2"; protein_id "ENSMUSP00000036289.8"; source "HAVANA"; tag "CCDS";
chr10	HAVANA	exon	80865608	80865707	.	+	.	gene_id "ENSMUSG00000035206.10"; transcript_id "ENCODEMT000568653"; gene_type "protein_coding"; gene_status "KNOWN"; gene_name "Sppl2b"; transcript_status "NOVEL"; transcript_name "ENCODEMT000568653"; exon_number "12"; exon_id "ENSMUSE00000305024.3"; talon_gene "30965"; talon_transcript "568653"; talon_exon "419362"; ccdsid "CCDS35988.1"; exon_status "KNOWN"; level "2"; protein_id "ENSMUSP00000036289.8"; source "HAVANA"; tag "CCDS";
chr10	HAVANA	exon	80866052	80866129	.	+	.	gene_id "ENSMUSG00000035206.10"; transcript_id "ENCODEMT000568653"; gene_type "protein_coding"; gene_status "KNOWN"; gene_name "Sppl2b"; transcript_status "NOVEL"; transcript_name "ENCODEMT000568653"; exon_number "13"; exon_id "ENSMUSE00000305016.3"; talon_gene "30965"; talon_transcript "568653"; talon_exon "419364"; ccdsid "CCDS35988.1"; exon_status "KNOWN"; level "2"; protein_id "ENSMUSP00000036289.8"; source "HAVANA"; tag "CCDS";
chr10	HAVANA	exon	80866500	80866660	.	+	.	gene_id "ENSMUSG00000035206.10"; transcript_id "ENCODEMT000568653"; gene_type "protein_coding"; gene_status "KNOWN"; gene_name "Sppl2b"; transcript_status "NOVEL"; transcript_name "ENCODEMT000568653"; exon_number "14"; exon_id "ENSMUSE00000304962.3"; talon_gene "30965"; talon_transcript "568653"; talon_exon "419366"; ccdsid "CCDS35988.1"; exon_status "KNOWN"; level "2"; protein_id "ENSMUSP00000036289.8"; source "HAVANA"; tag "CCDS";
chr10	HAVANA	exon	80867400	80868708	.	+	.	gene_id "ENSMUSG00000035206.10"; transcript_id "ENCODEMT000568653"; gene_type "protein_coding"; gene_status "KNOWN"; gene_name "Sppl2b"; transcript_status "NOVEL"; transcript_name "ENCODEMT000568653"; exon_number "15"; exon_id "ENSMUSE00000609551.3"; talon_gene "30965"; talon_transcript "568653"; talon_exon "419368"; ccdsid "CCDS35988.1"; exon_status "KNOWN"; level "2"; protein_id "ENSMUSP00000036289.8"; source "HAVANA"; tag "CCDS";
chr10	HAVANA	gene	80899450	80900782	.	-	.	gene_id "ENSMUSG00000020219.7"; gene_name "Timm13"; gene_status "KNOWN"; gene_type "protein_coding"; talon_gene "30967"; havana_gene "OTTMUSG00000065048.1"; level "2";
chr10	HAVANA	transcript	80899450	80900969	.	-	.	gene_id "ENSMUSG00000020219.7"; transcript_id "ENSMUST00000020440.6"; gene_name "Timm13"; gene_status "KNOWN"; gene_type "protein_coding"; transcript_type "protein_coding"; transcript_status "KNOWN"; transcript_name "Timm13-201"; talon_gene "30967"; talon_transcript "81525"; ccdsid "CCDS35989.1"; havana_transcript "OTTMUST00000158480.1"; level "2"; protein_id "ENSMUSP00000020440.6"; source "HAVANA"; tag "CCDS"; transcript_support_level "1";
chr10	HAVANA	exon	80900624	80900969	.	-	.	gene_id "ENSMUSG00000020219.7"; transcript_id "ENSMUST00000020440.6"; gene_type "protein_coding"; gene_status "KNOWN"; gene_name "Timm13"; transcript_type "protein_coding"; transcript_status "KNOWN"; transcript_name "Timm13-201"; exon_number "1"; exon_id "ENSMUSE00000304560.5"; talon_gene "30967"; talon_transcript "81525"; talon_exon "419436"; ccdsid "CCDS35989.1"; exon_status "KNOWN"; level "2"; protein_id "ENSMUSP00000020440.6"; source "HAVANA"; tag "CCDS";
chr10	HAVANA	exon	80900482	80900550	.	-	.	gene_id "ENSMUSG00000020219.7"; transcript_id "ENSMUST00000020440.6"; gene_type "protein_coding"; gene_status "KNOWN"; gene_name "Timm13"; transcript_type "protein_coding"; transcript_status "KNOWN"; transcript_name "Timm13-201"; exon_number "2"; exon_id "ENSMUSE00000101938.3"; talon_gene "30967"; talon_transcript "81525"; talon_exon "419438"; ccdsid "CCDS35989.1"; exon_status "KNOWN"; level "2"; protein_id "ENSMUSP00000020440.6"; source "HAVANA"; tag "CCDS";
chr10	HAVANA	exon	80899450	80900259	.	-	.	gene_id "ENSMUSG00000020219.7"; transcript_id "ENSMUST00000020440.6"; gene_type "protein_coding"; gene_status "KNOWN"; gene_name "Timm13"; transcript_type "protein_coding"; transcript_status "KNOWN"; transcript_name "Timm13-201"; exon_number "3"; exon_id "ENSMUSE00000304543.7"; talon_gene "30967"; talon_transcript "81525"; talon_exon "419440"; ccdsid "CCDS35989.1"; exon_status "KNOWN"; level "2"; protein_id "ENSMUSP00000020440.6"; source "HAVANA"; tag "CCDS";
chr10	HAVANA	transcript	80900126	80900782	.	-	.	gene_id "ENSMUSG00000020219.7"; transcript_id "ENSMUST00000218149.1"; gene_name "Timm13"; gene_status "KNOWN"; gene_type "protein_coding"; transcript_type "retained_intron"; transcript_status "KNOWN"; transcript_name "Timm13-202"; talon_gene "30967"; talon_transcript "81528"; havana_transcript "OTTMUST00000158483.1"; level "2"; source "HAVANA"; transcript_support_level "2";
chr10	HAVANA	exon	80900482	80900782	.	-	.	gene_id "ENSMUSG00000020219.7"; transcript_id "ENSMUST00000218149.1"; gene_type "protein_coding"; gene_status "KNOWN"; gene_name "Timm13"; transcript_type "retained_intron"; transcript_status "KNOWN"; transcript_name "Timm13-202"; exon_number "1"; exon_id "ENSMUSE00001408184.1"; talon_gene "30967"; talon_transcript "81528"; talon_exon "419447"; exon_status "KNOWN"; level "2"; source "HAVANA";
chr10	HAVANA	exon	80900126	80900259	.	-	.	gene_id "ENSMUSG00000020219.7"; transcript_id "ENSMUST00000218149.1"; gene_type "protein_coding"; gene_status "KNOWN"; gene_name "Timm13"; transcript_type "retained_intron"; transcript_status "KNOWN"; transcript_name "Timm13-202"; exon_number "2"; exon_id "ENSMUSE00001408274.1"; talon_gene "30967"; talon_transcript "81528"; talon_exon "419448"; exon_status "KNOWN"; level "2"; source "HAVANA";
chr10	HAVANA	gene	80901203	80918245	.	-	.	gene_id "ENSMUSG00000062075.13"; gene_name "Lmnb2"; gene_status "KNOWN"; gene_type "protein_coding"; talon_gene "30968"; havana_gene "OTTMUSG00000031736.2"; level "1";
chr10	HAVANA	transcript	80901203	80918245	.	-	.	gene_id "ENSMUSG00000062075.13"; transcript_id "ENSMUST00000057623.13"; gene_name "Lmnb2"; gene_status "KNOWN"; gene_type "protein_coding"; transcript_type "protein_coding"; transcript_status "KNOWN"; transcript_name "Lmnb2-201"; talon_gene "30968"; talon_transcript "81529"; havana_transcript "OTTMUST00000078602.2"; level "2"; protein_id "ENSMUSP00000057291.7"; source "HAVANA"; tag "appris_alternative_2"; transcript_support_level "1";
chr10	ENSEMBL	exon	80917964	80918245	.	-	.	gene_id "ENSMUSG00000062075.13"; transcript_id "ENSMUST00000057623.13"; gene_type "protein_coding"; gene_status "KNOWN"; gene_name "Lmnb2"; transcript_type "protein_coding"; transcript_status "KNOWN"; transcript_name "Lmnb2-201"; exon_number "1"; exon_id "ENSMUSE00000436317.5"; talon_gene "30968"; talon_transcript "81529"; talon_exon "419449"; ccdsid "CCDS24037.1"; exon_status "KNOWN"; level "3"; protein_id "ENSMUSP00000136524.1"; source "ENSEMBL"; tag "CCDS";
chr10	ENSEMBL	exon	80909909	80910045	.	-	.	gene_id "ENSMUSG00000062075.13"; transcript_id "ENSMUST00000057623.13"; gene_type "protein_coding"; gene_status "KNOWN"; gene_name "Lmnb2"; transcript_type "protein_coding"; transcript_status "KNOWN"; transcript_name "Lmnb2-201"; exon_number "2"; exon_id "ENSMUSE00000609520.1"; talon_gene "30968"; talon_transcript "81529"; talon_exon "419451"; ccdsid "CCDS24037.1"; exon_status "KNOWN"; level "3"; protein_id "ENSMUSP00000136524.1"; source "ENSEMBL"; tag "CCDS";
chr10	ENSEMBL	exon	80907385	80907541	.	-	.	gene_id "ENSMUSG00000062075.13"; transcript_id "ENSMUST00000057623.13"; gene_type "protein_coding"; gene_status "KNOWN"; gene_name "Lmnb2"; transcript_type "protein_coding"; transcript_status "KNOWN"; transcript_name "Lmnb2-201"; exon_number "3"; exon_id "ENSMUSE00000436296.4"; talon_gene "30968"; talon_transcript "81529"; talon_exon "419453"; ccdsid "CCDS24037.1"; exon_status "KNOWN"; level "3"; protein_id "ENSMUSP00000136524.1"; source "ENSEMBL"; tag "CCDS";
chr10	ENSEMBL	exon	80907151	80907276	.	-	.	gene_id "ENSMUSG00000062075.13"; transcript_id "ENSMUST00000057623.13"; gene_type "protein_coding"; gene_status "KNOWN"; gene_name "Lmnb2"; transcript_type "protein_coding"; transcript_status "KNOWN"; transcript_name "Lmnb2-201"; exon_number "4"; exon_id "ENSMUSE00000410365.5"; talon_gene "30968"; talon_transcript "81529"; talon_exon "419455"; ccdsid "CCDS24037.1"; exon_status "KNOWN"; level "3"; protein_id "ENSMUSP00000136524.1"; source "ENSEMBL"; tag "CCDS";
chr10	ENSEMBL	exon	80905081	80905251	.	-	.	gene_id "ENSMUSG00000062075.13"; transcript_id "ENSMUST00000057623.13"; gene_type "protein_coding"; gene_status "KNOWN"; gene_name "Lmnb2"; transcript_type "protein_coding"; transcript_status "KNOWN"; transcript_name "Lmnb2-201"; exon_number "5"; exon_id "ENSMUSE00000436282.3"; talon_gene "30968"; talon_transcript "81529"; talon_exon "419457"; ccdsid "CCDS83733.1"; exon_status "KNOWN"; level "3"; protein_id "ENSMUSP00000136524.1"; source "ENSEMBL"; tag "CCDS";
chr10	ENSEMBL	exon	80904886	80905011	.	-	.	gene_id "ENSMUSG00000062075.13"; transcript_id "ENSMUST00000057623.13"; gene_type "protein_coding"; gene_status "KNOWN"; gene_name "Lmnb2"; transcript_type "protein_coding"; transcript_status "KNOWN"; transcript_name "Lmnb2-201"; exon_number "6"; exon_id "ENSMUSE00000436031.3"; talon_gene "30968"; talon_transcript "81529"; talon_exon "419459"; ccdsid "CCDS83733.1"; exon_status "KNOWN"; level "3"; protein_id "ENSMUSP00000136524.1"; source "ENSEMBL"; tag "CCDS";
chr10	ENSEMBL	exon	80904553	80904773	.	-	.	gene_id "ENSMUSG00000062075.13"; transcript_id "ENSMUST00000057623.13"; gene_type "protein_coding"; gene_status "KNOWN"; gene_name "Lmnb2"; transcript_type "protein_coding"; transcript_status "KNOWN"; transcript_name "Lmnb2-201"; exon_number "7"; exon_id "ENSMUSE00000288932.4"; talon_gene "30968"; talon_transcript "81529"; talon_exon "419461"; ccdsid "CCDS83733.1"; exon_status "KNOWN"; level "3"; protein_id "ENSMUSP00000136524.1"; source "ENSEMBL"; tag "CCDS";
chr10	ENSEMBL	exon	80904115	80904388	.	-	.	gene_id "ENSMUSG00000062075.13"; transcript_id "ENSMUST00000057623.13"; gene_type "protein_coding"; gene_status "KNOWN"; gene_name "Lmnb2"; transcript_type "protein_coding"; transcript_status "KNOWN"; transcript_name "Lmnb2-201"; exon_number "8"; exon_id "ENSMUSE00000436015.3"; talon_gene "30968"; talon_transcript "81529"; talon_exon "419463"; ccdsid "CCDS83733.1"; exon_status "KNOWN"; level "3"; protein_id "ENSMUSP00000136524.1"; source "ENSEMBL"; tag "CCDS";
chr10	ENSEMBL	exon	80903931	80904038	.	-	.	gene_id "ENSMUSG00000062075.13"; transcript_id "ENSMUST00000057623.13"; gene_type "protein_coding"; gene_status "KNOWN"; gene_name "Lmnb2"; transcript_type "protein_coding"; transcript_status "KNOWN"; transcript_name "Lmnb2-201"; exon_number "9"; exon_id "ENSMUSE00000507292.3"; talon_gene "30968"; talon_transcript "81529"; talon_exon "419465"; ccdsid "CCDS83733.1"; exon_status "KNOWN"; level "3"; protein_id "ENSMUSP00000136524.1"; source "ENSEMBL"; tag "CCDS";
chr10	ENSEMBL	exon	80903450	80903569	.	-	.	gene_id "ENSMUSG00000062075.13"; transcript_id "ENSMUST00000057623.13"; gene_type "protein_coding"; gene_status "KNOWN"; gene_name "Lmnb2"; transcript_type "protein_coding"; transcript_status "KNOWN"; transcript_name "Lmnb2-201"; exon_number "10"; exon_id "ENSMUSE00000609519.1"; talon_gene "30968"; talon_transcript "81529"; talon_exon "419467"; ccdsid "CCDS83733.1"; exon_status "KNOWN"; level "3"; protein_id "ENSMUSP00000136524.1"; source "ENSEMBL"; tag "CCDS";
chr10	ENSEMBL	exon	80903212	80903322	.	-	.	gene_id "ENSMUSG00000062075.13"; transcript_id "ENSMUST00000057623.13"; gene_type "protein_coding"; gene_status "KNOWN"; gene_name "Lmnb2"; transcript_type "protein_coding"; transcript_status "KNOWN"; transcript_name "Lmnb2-201"; exon_number "11"; exon_id "ENSMUSE00000574690.1"; talon_gene "30968"; talon_transcript "81529"; talon_exon "419469"; ccdsid "CCDS83733.1"; exon_status "KNOWN"; level "3"; protein_id "ENSMUSP00000136524.1"; source "ENSEMBL"; tag "CCDS";
chr10	HAVANA	exon	80901203	80902900	.	-	.	gene_id "ENSMUSG00000062075.13"; transcript_id "ENSMUST00000057623.13"; gene_type "protein_coding"; gene_status "KNOWN"; gene_name "Lmnb2"; transcript_type "protein_coding"; transcript_status "KNOWN"; transcript_name "Lmnb2-201"; exon_number "12"; exon_id "ENSMUSE00000609518.2"; talon_gene "30968"; talon_transcript "81529"; talon_exon "419471"; exon_status "KNOWN"; level "2"; protein_id "ENSMUSP00000057291.7"; source "HAVANA"; tag "appris_alternative_2";
chr10	HAVANA	gene	80930073	80931759	.	+	.	gene_id "ENSMUSG00000015312.9"; gene_name "Gadd45b"; gene_status "KNOWN"; gene_type "protein_coding"; talon_gene "30969"; havana_gene "OTTMUSG00000065049.1"; level "2";
chr10	HAVANA	transcript	80930073	80932204	.	+	.	gene_id "ENSMUSG00000015312.9"; transcript_id "ENSMUST00000015456.9"; gene_name "Gadd45b"; gene_status "KNOWN"; gene_type "protein_coding"; transcript_type "protein_coding"; transcript_status "KNOWN"; transcript_name "Gadd45b-201"; talon_gene "30969"; talon_transcript "81533"; ccdsid "CCDS24038.1"; havana_transcript "OTTMUST00000158484.1"; level "2"; protein_id "ENSMUSP00000015456.8"; source "HAVANA"; tag "CCDS"; transcript_support_level "1";
chr10	HAVANA	exon	80930073	80930359	.	+	.	gene_id "ENSMUSG00000015312.9"; transcript_id "ENSMUST00000015456.9"; gene_type "protein_coding"; gene_status "KNOWN"; gene_name "Gadd45b"; transcript_type "protein_coding"; transcript_status "KNOWN"; transcript_name "Gadd45b-201"; exon_number "1"; exon_id "ENSMUSE00000346117.10"; talon_gene "30969"; talon_transcript "81533"; talon_exon "419479"; ccdsid "CCDS24038.1"; exon_status "KNOWN"; level "2"; protein_id "ENSMUSP00000015456.8"; source "HAVANA"; tag "CCDS";
chr10	HAVANA	exon	80930448	80930549	.	+	.	gene_id "ENSMUSG00000015312.9"; transcript_id "ENSMUST00000015456.9"; gene_type "protein_coding"; gene_status "KNOWN"; gene_name "Gadd45b"; transcript_type "protein_coding"; transcript_status "KNOWN"; transcript_name "Gadd45b-201"; exon_number "2"; exon_id "ENSMUSE00000102012.3"; talon_gene "30969"; talon_transcript "81533"; talon_exon "419481"; ccdsid "CCDS24038.1"; exon_status "KNOWN"; level "2"; protein_id "ENSMUSP00000015456.8"; source "HAVANA"; tag "CCDS";
chr10	HAVANA	exon	80931029	80931251	.	+	.	gene_id "ENSMUSG00000015312.9"; transcript_id "ENSMUST00000015456.9"; gene_type "protein_coding"; gene_status "KNOWN"; gene_name "Gadd45b"; transcript_type "protein_coding"; transcript_status "KNOWN"; transcript_name "Gadd45b-201"; exon_number "3"; exon_id "ENSMUSE00000102007.3"; talon_gene "30969"; talon_transcript "81533"; talon_exon "419483"; ccdsid "CCDS24038.1"; exon_status "KNOWN"; level "2"; protein_id "ENSMUSP00000015456.8"; source "HAVANA"; tag "CCDS";
chr10	HAVANA	exon	80931533	80932204	.	+	.	gene_id "ENSMUSG00000015312.9"; transcript_id "ENSMUST00000015456.9"; gene_type "protein_coding"; gene_status "KNOWN"; gene_name "Gadd45b"; transcript_type "protein_coding"; transcript_status "KNOWN"; transcript_name "Gadd45b-201"; exon_number "4"; exon_id "ENSMUSE00000304093.5"; talon_gene "30969"; talon_transcript "81533"; talon_exon "419485"; ccdsid "CCDS24038.1"; exon_status "KNOWN"; level "2"; protein_id "ENSMUSP00000015456.8"; source "HAVANA"; tag "CCDS";
chr10	HAVANA	transcript	80930161	80931652	.	+	.	gene_id "ENSMUSG00000015312.9"; transcript_id "ENSMUST00000220246.1"; gene_name "Gadd45b"; gene_status "KNOWN"; gene_type "protein_coding"; transcript_type "protein_coding"; transcript_status "KNOWN"; transcript_name "Gadd45b-203"; talon_gene "30969"; talon_transcript "81534"; havana_transcript "OTTMUST00000158485.1"; level "2"; protein_id "ENSMUSP00000151426.1"; source "HAVANA"; tag "basic"; transcript_support_level "2";
chr10	HAVANA	exon	80930161	80930549	.	+	.	gene_id "ENSMUSG00000015312.9"; transcript_id "ENSMUST00000220246.1"; gene_type "protein_coding"; gene_status "KNOWN"; gene_name "Gadd45b"; transcript_type "protein_coding"; transcript_status "KNOWN"; transcript_name "Gadd45b-203"; exon_number "1"; exon_id "ENSMUSE00001406963.1"; talon_gene "30969"; talon_transcript "81534"; talon_exon "419486"; exon_status "KNOWN"; level "2"; protein_id "ENSMUSP00000151426.1"; source "HAVANA"; tag "basic";
chr10	HAVANA	exon	80931029	80931251	.	+	.	gene_id "ENSMUSG00000015312.9"; transcript_id "ENSMUST00000220246.1"; gene_type "protein_coding"; gene_status "KNOWN"; gene_name "Gadd45b"; transcript_type "protein_coding"; transcript_status "KNOWN"; transcript_name "Gadd45b-203"; exon_number "2"; exon_id "ENSMUSE00000102007.3"; talon_gene "30969"; talon_transcript "81534"; talon_exon "419483"; ccdsid "CCDS24038.1"; exon_status "KNOWN"; level "2"; protein_id "ENSMUSP00000015456.8"; source "HAVANA"; tag "CCDS";
chr10	HAVANA	exon	80931533	80931652	.	+	.	gene_id "ENSMUSG00000015312.9"; transcript_id "ENSMUST00000220246.1"; gene_type "protein_coding"; gene_status "KNOWN"; gene_name "Gadd45b"; transcript_type "protein_coding"; transcript_status "KNOWN"; transcript_name "Gadd45b-203"; exon_number "3"; exon_id "ENSMUSE00001411933.1"; talon_gene "30969"; talon_transcript "81534"; talon_exon "419487"; exon_status "KNOWN"; level "2"; protein_id "ENSMUSP00000151426.1"; source "HAVANA"; tag "basic";
chr10	HAVANA	transcript	80930812	80931759	.	+	.	gene_id "ENSMUSG00000015312.9"; transcript_id "ENSMUST00000219449.1"; gene_name "Gadd45b"; gene_status "KNOWN"; gene_type "protein_coding"; transcript_type "retained_intron"; transcript_status "KNOWN"; transcript_name "Gadd45b-202"; talon_gene "30969"; talon_transcript "81535"; havana_transcript "OTTMUST00000158486.1"; level "2"; source "HAVANA"; transcript_support_level "1";
chr10	HAVANA	exon	80930812	80931251	.	+	.	gene_id "ENSMUSG00000015312.9"; transcript_id "ENSMUST00000219449.1"; gene_type "protein_coding"; gene_status "KNOWN"; gene_name "Gadd45b"; transcript_type "retained_intron"; transcript_status "KNOWN"; transcript_name "Gadd45b-202"; exon_number "1"; exon_id "ENSMUSE00001411753.1"; talon_gene "30969"; talon_transcript "81535"; talon_exon "419488"; exon_status "KNOWN"; level "2"; source "HAVANA";
chr10	HAVANA	exon	80931533	80931759	.	+	.	gene_id "ENSMUSG00000015312.9"; transcript_id "ENSMUST00000219449.1"; gene_type "protein_coding"; gene_status "KNOWN"; gene_name "Gadd45b"; transcript_type "retained_intron"; transcript_status "KNOWN"; transcript_name "Gadd45b-202"; exon_number "2"; exon_id "ENSMUSE00001412380.1"; talon_gene "30969"; talon_transcript "81535"; talon_exon "419489"; exon_status "KNOWN"; level "2"; source "HAVANA";
chr10	HAVANA	gene	80948624	81014913	.	-	.	gene_id "ENSMUSG00000048240.14"; gene_name "Gng7"; gene_status "KNOWN"; gene_type "protein_coding"; talon_gene "30970"; havana_gene "OTTMUSG00000030294.3"; level "2"; tag "overlapping_locus";
chr10	ENSEMBL	transcript	80948624	81001365	.	-	.	gene_id "ENSMUSG00000048240.14"; transcript_id "ENSMUST00000099462.7"; gene_name "Gng7"; gene_status "KNOWN"; gene_type "protein_coding"; transcript_type "protein_coding"; transcript_status "KNOWN"; transcript_name "Gng7-202"; talon_gene "30970"; talon_transcript "81536"; ccdsid "CCDS24039.1"; level "3"; protein_id "ENSMUSP00000097061.1"; source "ENSEMBL"; tag "CCDS"; transcript_support_level "1";
chr10	ENSEMBL	exon	81001233	81001365	.	-	.	gene_id "ENSMUSG00000048240.14"; transcript_id "ENSMUST00000099462.7"; gene_type "protein_coding"; gene_status "KNOWN"; gene_name "Gng7"; transcript_type "protein_coding"; transcript_status "KNOWN"; transcript_name "Gng7-202"; exon_number "1"; exon_id "ENSMUSE00000641628.1"; talon_gene "30970"; talon_transcript "81536"; talon_exon "419490"; ccdsid "CCDS24039.1"; exon_status "KNOWN"; level "3"; protein_id "ENSMUSP00000097061.1"; source "ENSEMBL"; tag "CCDS";
chr10	HAVANA	exon	80997992	80998044	.	-	.	gene_id "ENSMUSG00000048240.14"; transcript_id "ENSMUST00000099462.7"; gene_type "protein_coding"; gene_status "KNOWN"; gene_name "Gng7"; transcript_type "protein_coding"; transcript_status "KNOWN"; transcript_name "Gng7-202"; exon_number "2"; exon_id "ENSMUSE00000468820.2"; talon_gene "30970"; talon_transcript "81536"; talon_exon "419492"; ccdsid "CCDS24039.1"; exon_status "KNOWN"; level "2"; protein_id "ENSMUSP00000112409.1"; source "HAVANA"; tag "appris_alternative_1";
chr10	HAVANA	exon	80952831	80952946	.	-	.	gene_id "ENSMUSG00000048240.14"; transcript_id "ENSMUST00000099462.7"; gene_type "protein_coding"; gene_status "KNOWN"; gene_name "Gng7"; transcript_type "protein_coding"; transcript_status "KNOWN"; transcript_name "Gng7-202"; exon_number "3"; exon_id "ENSMUSE00000408591.3"; talon_gene "30970"; talon_transcript "81536"; talon_exon "419494"; ccdsid "CCDS24039.1"; exon_status "KNOWN"; level "2"; protein_id "ENSMUSP00000112409.1"; source "HAVANA"; tag "appris_alternative_1";
chr10	HAVANA	exon	80948624	80951746	.	-	.	gene_id "ENSMUSG00000048240.14"; transcript_id "ENSMUST00000099462.7"; gene_type "protein_coding"; gene_status "KNOWN"; gene_name "Gng7"; transcript_type "protein_coding"; transcript_status "KNOWN"; transcript_name "Gng7-202"; exon_number "4"; exon_id "ENSMUSE00000574686.2"; talon_gene "30970"; talon_transcript "81536"; talon_exon "419496"; ccdsid "CCDS24039.1"; exon_status "KNOWN"; level "2"; protein_id "ENSMUSP00000112409.1"; source "HAVANA"; tag "appris_alternative_1";
chr10	ENSEMBL	transcript	80948624	81014925	.	-	.	gene_id "ENSMUSG00000048240.14"; transcript_id "ENSMUST00000092285.9"; gene_name "Gng7"; gene_status "KNOWN"; gene_type "protein_coding"; transcript_type "protein_coding"; transcript_status "KNOWN"; transcript_name "Gng7-201"; talon_gene "30970"; talon_transcript "81537"; ccdsid "CCDS24039.1"; level "3"; protein_id "ENSMUSP00000089936.3"; source "ENSEMBL"; tag "CCDS"; transcript_support_level "1";
chr10	ENSEMBL	exon	81014856	81014925	.	-	.	gene_id "ENSMUSG00000048240.14"; transcript_id "ENSMUST00000092285.9"; gene_type "protein_coding"; gene_status "KNOWN"; gene_name "Gng7"; transcript_type "protein_coding"; transcript_status "KNOWN"; transcript_name "Gng7-201"; exon_number "1"; exon_id "ENSMUSE00000408467.5"; talon_gene "30970"; talon_transcript "81537"; talon_exon "419497"; ccdsid "CCDS24039.1"; exon_status "KNOWN"; level "3"; protein_id "ENSMUSP00000089936.3"; source "ENSEMBL"; tag "CCDS";
chr10	HAVANA	exon	80997992	80998044	.	-	.	gene_id "ENSMUSG00000048240.14"; transcript_id "ENSMUST00000092285.9"; gene_type "protein_coding"; gene_status "KNOWN"; gene_name "Gng7"; transcript_type "protein_coding"; transcript_status "KNOWN"; transcript_name "Gng7-201"; exon_number "2"; exon_id "ENSMUSE00000468820.2"; talon_gene "30970"; talon_transcript "81537"; talon_exon "419492"; ccdsid "CCDS24039.1"; exon_status "KNOWN"; level "2"; protein_id "ENSMUSP00000112409.1"; source "HAVANA"; tag "appris_alternative_1";
chr10	HAVANA	exon	80952831	80952946	.	-	.	gene_id "ENSMUSG00000048240.14"; transcript_id "ENSMUST00000092285.9"; gene_type "protein_coding"; gene_status "KNOWN"; gene_name "Gng7"; transcript_type "protein_coding"; transcript_status "KNOWN"; transcript_name "Gng7-201"; exon_number "3"; exon_id "ENSMUSE00000408591.3"; talon_gene "30970"; talon_transcript "81537"; talon_exon "419494"; ccdsid "CCDS24039.1"; exon_status "KNOWN"; level "2"; protein_id "ENSMUSP00000112409.1"; source "HAVANA"; tag "appris_alternative_1";
chr10	HAVANA	exon	80948624	80951746	.	-	.	gene_id "ENSMUSG00000048240.14"; transcript_id "ENSMUST00000092285.9"; gene_type "protein_coding"; gene_status "KNOWN"; gene_name "Gng7"; transcript_type "protein_coding"; transcript_status "KNOWN"; transcript_name "Gng7-201"; exon_number "4"; exon_id "ENSMUSE00000574686.2"; talon_gene "30970"; talon_transcript "81537"; talon_exon "419496"; ccdsid "CCDS24039.1"; exon_status "KNOWN"; level "2"; protein_id "ENSMUSP00000112409.1"; source "HAVANA"; tag "appris_alternative_1";
chr10	TALON	transcript	80948624	80952946	.	-	.	gene_id "ENSMUSG00000048240.14"; transcript_id "ENCODEMT000568895"; gene_name "Gng7"; gene_status "KNOWN"; gene_type "protein_coding"; transcript_status "NOVEL"; transcript_name "ENCODEMT000568895"; talon_gene "30970"; talon_transcript "568895"; ISM-suffix_to_IDs "81536,81537,81538,81539,81540,81541"; ISM-suffix_transcript "TRUE"; ISM_to_IDs "81536,81537,81538,81539,81540,81541"; ISM_transcript "TRUE";
chr10	HAVANA	exon	80952831	80952946	.	-	.	gene_id "ENSMUSG00000048240.14"; transcript_id "ENCODEMT000568895"; gene_type "protein_coding"; gene_status "KNOWN"; gene_name "Gng7"; transcript_status "NOVEL"; transcript_name "ENCODEMT000568895"; exon_number "1"; exon_id "ENSMUSE00000408591.3"; talon_gene "30970"; talon_transcript "568895"; talon_exon "419494"; ccdsid "CCDS24039.1"; exon_status "KNOWN"; level "2"; protein_id "ENSMUSP00000112409.1"; source "HAVANA"; tag "appris_alternative_1";
chr10	HAVANA	exon	80948624	80951746	.	-	.	gene_id "ENSMUSG00000048240.14"; transcript_id "ENCODEMT000568895"; gene_type "protein_coding"; gene_status "KNOWN"; gene_name "Gng7"; transcript_status "NOVEL"; transcript_name "ENCODEMT000568895"; exon_number "2"; exon_id "ENSMUSE00000574686.2"; talon_gene "30970"; talon_transcript "568895"; talon_exon "419496"; ccdsid "CCDS24039.1"; exon_status "KNOWN"; level "2"; protein_id "ENSMUSP00000112409.1"; source "HAVANA"; tag "appris_alternative_1";
chr10	HAVANA	transcript	80951187	80998190	.	-	.	gene_id "ENSMUSG00000048240.14"; transcript_id "ENSMUST00000118465.7"; gene_name "Gng7"; gene_status "KNOWN"; gene_type "protein_coding"; transcript_type "protein_coding"; transcript_status "KNOWN"; transcript_name "Gng7-205"; talon_gene "30970"; talon_transcript "81540"; havana_transcript "OTTMUST00000075007.1"; level "2"; protein_id "ENSMUSP00000113798.1"; source "HAVANA"; tag "appris_alternative_1"; transcript_support_level "1";
chr10	HAVANA	exon	80997992	80998190	.	-	.	gene_id "ENSMUSG00000048240.14"; transcript_id "ENSMUST00000118465.7"; gene_type "protein_coding"; gene_status "KNOWN"; gene_name "Gng7"; transcript_type "protein_coding"; transcript_status "KNOWN"; transcript_name "Gng7-205"; exon_number "1"; exon_id "ENSMUSE00000715500.1"; talon_gene "30970"; talon_transcript "81540"; talon_exon "419502"; exon_status "KNOWN"; level "2"; protein_id "ENSMUSP00000113798.1"; source "HAVANA"; tag "appris_alternative_1";
chr10	HAVANA	exon	80952831	80952946	.	-	.	gene_id "ENSMUSG00000048240.14"; transcript_id "ENSMUST00000118465.7"; gene_type "protein_coding"; gene_status "KNOWN"; gene_name "Gng7"; transcript_type "protein_coding"; transcript_status "KNOWN"; transcript_name "Gng7-205"; exon_number "2"; exon_id "ENSMUSE00000408591.3"; talon_gene "30970"; talon_transcript "81540"; talon_exon "419494"; ccdsid "CCDS24039.1"; exon_status "KNOWN"; level "2"; protein_id "ENSMUSP00000112409.1"; source "HAVANA"; tag "appris_alternative_1";
chr10	HAVANA	exon	80951187	80951746	.	-	.	gene_id "ENSMUSG00000048240.14"; transcript_id "ENSMUST00000118465.7"; gene_type "protein_coding"; gene_status "KNOWN"; gene_name "Gng7"; transcript_type "protein_coding"; transcript_status "KNOWN"; transcript_name "Gng7-205"; exon_number "3"; exon_id "ENSMUSE00000716735.1"; talon_gene "30970"; talon_transcript "81540"; talon_exon "419503"; exon_status "KNOWN"; level "2"; protein_id "ENSMUSP00000113798.1"; source "HAVANA"; tag "appris_alternative_1";
chr10	HAVANA	transcript	80951712	81014913	.	-	.	gene_id "ENSMUSG00000048240.14"; transcript_id "ENSMUST00000126317.1"; gene_name "Gng7"; gene_status "KNOWN"; gene_type "protein_coding"; transcript_type "protein_coding"; transcript_status "KNOWN"; transcript_name "Gng7-206"; talon_gene "30970"; talon_transcript "81541"; havana_transcript "OTTMUST00000075006.2"; level "2"; protein_id "ENSMUSP00000122735.1"; source "HAVANA"; tag "cds_end_NF"; transcript_support_level "5";
chr10	HAVANA	exon	81014856	81014913	.	-	.	gene_id "ENSMUSG00000048240.14"; transcript_id "ENSMUST00000126317.1"; gene_type "protein_coding"; gene_status "KNOWN"; gene_name "Gng7"; transcript_type "protein_coding"; transcript_status "KNOWN"; transcript_name "Gng7-206"; exon_number "1"; exon_id "ENSMUSE00000777921.1"; talon_gene "30970"; talon_transcript "81541"; talon_exon "419504"; exon_status "KNOWN"; level "2"; protein_id "ENSMUSP00000122735.1"; source "HAVANA"; tag "cds_end_NF";
chr10	HAVANA	exon	80997992	80998044	.	-	.	gene_id "ENSMUSG00000048240.14"; transcript_id "ENSMUST00000126317.1"; gene_type "protein_coding"; gene_status "KNOWN"; gene_name "Gng7"; transcript_type "protein_coding"; transcript_status "KNOWN"; transcript_name "Gng7-206"; exon_number "2"; exon_id "ENSMUSE00000468820.2"; talon_gene "30970"; talon_transcript "81541"; talon_exon "419492"; ccdsid "CCDS24039.1"; exon_status "KNOWN"; level "2"; protein_id "ENSMUSP00000112409.1"; source "HAVANA"; tag "appris_alternative_1";
chr10	HAVANA	exon	80968431	80968542	.	-	.	gene_id "ENSMUSG00000048240.14"; transcript_id "ENSMUST00000126317.1"; gene_type "protein_coding"; gene_status "KNOWN"; gene_name "Gng7"; transcript_type "protein_coding"; transcript_status "KNOWN"; transcript_name "Gng7-206"; exon_number "3"; exon_id "ENSMUSE00000801169.1"; talon_gene "30970"; talon_transcript "81541"; talon_exon "419506"; exon_status "KNOWN"; level "2"; protein_id "ENSMUSP00000122735.1"; source "HAVANA"; tag "cds_end_NF";
chr10	HAVANA	exon	80952831	80952946	.	-	.	gene_id "ENSMUSG00000048240.14"; transcript_id "ENSMUST00000126317.1"; gene_type "protein_coding"; gene_status "KNOWN"; gene_name "Gng7"; transcript_type "protein_coding"; transcript_status "KNOWN"; transcript_name "Gng7-206"; exon_number "4"; exon_id "ENSMUSE00000408591.3"; talon_gene "30970"; talon_transcript "81541"; talon_exon "419494"; ccdsid "CCDS24039.1"; exon_status "KNOWN"; level "2"; protein_id "ENSMUSP00000112409.1"; source "HAVANA"; tag "appris_alternative_1";
chr10	HAVANA	exon	80951712	80951746	.	-	.	gene_id "ENSMUSG00000048240.14"; transcript_id "ENSMUST00000126317.1"; gene_type "protein_coding"; gene_status "KNOWN"; gene_name "Gng7"; transcript_type "protein_coding"; transcript_status "KNOWN"; transcript_name "Gng7-206"; exon_number "5"; exon_id "ENSMUSE00000733941.1"; talon_gene "30970"; talon_transcript "81541"; talon_exon "419508"; exon_status "KNOWN"; level "2"; protein_id "ENSMUSP00000122735.1"; source "HAVANA"; tag "cds_end_NF";
chr10	HAVANA	gene	80954454	80954710	.	-	.	gene_id "ENSMUSG00000083808.1"; gene_name "Gm3828"; gene_status "KNOWN"; gene_type "processed_pseudogene"; talon_gene "30971"; havana_gene "OTTMUSG00000030297.1"; level "1"; tag "overlapping_locus";
chr10	HAVANA	transcript	80954454	80954710	.	-	.	gene_id "ENSMUSG00000083808.1"; transcript_id "ENSMUST00000121817.1"; gene_name "Gm3828"; gene_status "KNOWN"; gene_type "processed_pseudogene"; transcript_type "processed_pseudogene"; transcript_status "KNOWN"; transcript_name "Gm3828-201"; talon_gene "30971"; talon_transcript "81542"; havana_transcript "OTTMUST00000075004.1"; level "1"; ont "PGO:0000004"; source "HAVANA"; tag "basic"; transcript_support_level "NA";
chr10	HAVANA	exon	80954454	80954710	.	-	.	gene_id "ENSMUSG00000083808.1"; transcript_id "ENSMUST00000121817.1"; gene_type "processed_pseudogene"; gene_status "KNOWN"; gene_name "Gm3828"; transcript_type "processed_pseudogene"; transcript_status "KNOWN"; transcript_name "Gm3828-201"; exon_number "1"; exon_id "ENSMUSE00000717300.1"; talon_gene "30971"; talon_transcript "81542"; talon_exon "419509"; exon_status "KNOWN"; level "1"; ont "PGO:0000004"; source "HAVANA"; tag "basic";
chr10	HAVANA	gene	81019589	81025662	.	-	.	gene_id "ENSMUSG00000043670.4"; gene_name "Diras1"; gene_status "KNOWN"; gene_type "protein_coding"; talon_gene "30972"; havana_gene "OTTMUSG00000030296.2"; level "2";
chr10	HAVANA	transcript	81019589	81025409	.	-	.	gene_id "ENSMUSG00000043670.4"; transcript_id "ENSMUST00000055125.4"; gene_name "Diras1"; gene_status "KNOWN"; gene_type "protein_coding"; transcript_type "protein_coding"; transcript_status "KNOWN"; transcript_name "Diras1-201"; talon_gene "30972"; talon_transcript "81543"; ccdsid "CCDS24040.1"; havana_transcript "OTTMUST00000075002.1"; level "2"; protein_id "ENSMUSP00000055605.4"; source "HAVANA"; tag "CCDS"; transcript_support_level "1";
chr10	HAVANA	exon	81025339	81025409	.	-	.	gene_id "ENSMUSG00000043670.4"; transcript_id "ENSMUST00000055125.4"; gene_type "protein_coding"; gene_status "KNOWN"; gene_name "Diras1"; transcript_type "protein_coding"; transcript_status "KNOWN"; transcript_name "Diras1-201"; exon_number "1"; exon_id "ENSMUSE00000495010.3"; talon_gene "30972"; talon_transcript "81543"; talon_exon "419510"; ccdsid "CCDS24040.1"; exon_status "KNOWN"; level "2"; protein_id "ENSMUSP00000055605.4"; source "HAVANA"; tag "CCDS";
chr10	HAVANA	exon	81019589	81022470	.	-	.	gene_id "ENSMUSG00000043670.4"; transcript_id "ENSMUST00000055125.4"; gene_type "protein_coding"; gene_status "KNOWN"; gene_name "Diras1"; transcript_type "protein_coding"; transcript_status "KNOWN"; transcript_name "Diras1-201"; exon_number "2"; exon_id "ENSMUSE00000394874.4"; talon_gene "30972"; talon_transcript "81543"; talon_exon "419512"; ccdsid "CCDS24040.1"; exon_status "KNOWN"; level "2"; protein_id "ENSMUSP00000055605.4"; source "HAVANA"; tag "CCDS";
chr10	HAVANA	transcript	81022091	81025662	.	-	.	gene_id "ENSMUSG00000043670.4"; transcript_id "ENSMUST00000144640.1"; gene_name "Diras1"; gene_status "KNOWN"; gene_type "protein_coding"; transcript_type "protein_coding"; transcript_status "KNOWN"; transcript_name "Diras1-202"; talon_gene "30972"; talon_transcript "81544"; havana_transcript "OTTMUST00000075003.2"; level "2"; protein_id "ENSMUSP00000120173.1"; source "HAVANA"; tag "cds_end_NF"; transcript_support_level "2";
chr10	HAVANA	exon	81025581	81025662	.	-	.	gene_id "ENSMUSG00000043670.4"; transcript_id "ENSMUST00000144640.1"; gene_type "protein_coding"; gene_status "KNOWN"; gene_name "Diras1"; transcript_type "protein_coding"; transcript_status "KNOWN"; transcript_name "Diras1-202"; exon_number "1"; exon_id "ENSMUSE00000788826.1"; talon_gene "30972"; talon_transcript "81544"; talon_exon "419513"; exon_status "KNOWN"; level "2"; protein_id "ENSMUSP00000120173.1"; source "HAVANA"; tag "cds_end_NF";
chr10	HAVANA	exon	81022091	81022470	.	-	.	gene_id "ENSMUSG00000043670.4"; transcript_id "ENSMUST00000144640.1"; gene_type "protein_coding"; gene_status "KNOWN"; gene_name "Diras1"; transcript_type "protein_coding"; transcript_status "KNOWN"; transcript_name "Diras1-202"; exon_number "2"; exon_id "ENSMUSE00000831660.1"; talon_gene "30972"; talon_transcript "81544"; talon_exon "419515"; exon_status "KNOWN"; level "2"; protein_id "ENSMUSP00000120173.1"; source "HAVANA"; tag "cds_end_NF";
chr10	HAVANA	gene	81028538	81033912	.	-	.	gene_id "ENSMUSG00000046822.13"; gene_name "Slc39a3"; gene_status "KNOWN"; gene_type "protein_coding"; talon_gene "30974"; havana_gene "OTTMUSG00000030300.2"; level "2";
chr10	HAVANA	transcript	81028538	81037426	.	-	.	gene_id "ENSMUSG00000046822.13"; transcript_id "ENSMUST00000117276.9"; gene_name "Slc39a3"; gene_status "KNOWN"; gene_type "protein_coding"; transcript_type "protein_coding"; transcript_status "KNOWN"; transcript_name "Slc39a3-202"; talon_gene "30974"; talon_transcript "81547"; havana_transcript "OTTMUST00000075012.2"; level "2"; protein_id "ENSMUSP00000113147.3"; source "HAVANA"; tag "basic"; transcript_support_level "1";
chr10	HAVANA	exon	81037204	81037426	.	-	.	gene_id "ENSMUSG00000046822.13"; transcript_id "ENSMUST00000117276.9"; gene_type "protein_coding"; gene_status "KNOWN"; gene_name "Slc39a3"; transcript_type "protein_coding"; transcript_status "KNOWN"; transcript_name "Slc39a3-202"; exon_number "1"; exon_id "ENSMUSE00000841554.1"; talon_gene "30974"; talon_transcript "81547"; talon_exon "419522"; exon_status "KNOWN"; level "2"; protein_id "ENSMUSP00000113147.3"; source "HAVANA"; tag "basic";
chr10	HAVANA	exon	81034918	81035005	.	-	.	gene_id "ENSMUSG00000046822.13"; transcript_id "ENSMUST00000117276.9"; gene_type "protein_coding"; gene_status "KNOWN"; gene_name "Slc39a3"; transcript_type "protein_coding"; transcript_status "KNOWN"; transcript_name "Slc39a3-202"; exon_number "2"; exon_id "ENSMUSE00000433603.3"; talon_gene "30974"; talon_transcript "81547"; talon_exon "419524"; exon_status "KNOWN"; level "2"; protein_id "ENSMUSP00000113147.3"; source "HAVANA"; tag "basic";
chr10	HAVANA	exon	81033612	81033933	.	-	.	gene_id "ENSMUSG00000046822.13"; transcript_id "ENSMUST00000117276.9"; gene_type "protein_coding"; gene_status "KNOWN"; gene_name "Slc39a3"; transcript_type "protein_coding"; transcript_status "KNOWN"; transcript_name "Slc39a3-202"; exon_number "3"; exon_id "ENSMUSE00000362524.4"; talon_gene "30974"; talon_transcript "81547"; talon_exon "419526"; exon_status "KNOWN"; level "2"; protein_id "ENSMUSP00000113147.3"; source "HAVANA"; tag "basic";
chr10	HAVANA	exon	81028538	81031700	.	-	.	gene_id "ENSMUSG00000046822.13"; transcript_id "ENSMUST00000117276.9"; gene_type "protein_coding"; gene_status "KNOWN"; gene_name "Slc39a3"; transcript_type "protein_coding"; transcript_status "KNOWN"; transcript_name "Slc39a3-202"; exon_number "4"; exon_id "ENSMUSE00000402979.5"; talon_gene "30974"; talon_transcript "81547"; talon_exon "419528"; exon_status "KNOWN"; level "2"; protein_id "ENSMUSP00000113147.3"; source "HAVANA"; tag "basic";
chr10	TALON	transcript	81028538	81031700	.	-	.	gene_id "ENSMUSG00000046822.13"; transcript_id "ENCODEMT000569664"; gene_name "Slc39a3"; gene_status "KNOWN"; gene_type "protein_coding"; transcript_status "NOVEL"; transcript_name "ENCODEMT000569664"; talon_gene "30974"; talon_transcript "569664"; ISM_to_IDs "81547"; ISM_transcript "TRUE";
chr10	HAVANA	exon	81028538	81031700	.	-	.	gene_id "ENSMUSG00000046822.13"; transcript_id "ENCODEMT000569664"; gene_type "protein_coding"; gene_status "KNOWN"; gene_name "Slc39a3"; transcript_status "NOVEL"; transcript_name "ENCODEMT000569664"; exon_number "1"; exon_id "ENSMUSE00000402979.5"; talon_gene "30974"; talon_transcript "569664"; talon_exon "419528"; exon_status "KNOWN"; level "2"; protein_id "ENSMUSP00000113147.3"; source "HAVANA"; tag "basic";
chr10	HAVANA	transcript	81028540	81037308	.	-	.	gene_id "ENSMUSG00000046822.13"; transcript_id "ENSMUST00000059551.5"; gene_name "Slc39a3"; gene_status "KNOWN"; gene_type "protein_coding"; transcript_type "protein_coding"; transcript_status "KNOWN"; transcript_name "Slc39a3-201"; talon_gene "30974"; talon_transcript "81548"; havana_transcript "OTTMUST00000075013.2"; level "2"; protein_id "ENSMUSP00000057094.5"; source "HAVANA"; tag "basic"; transcript_support_level "1";
chr10	HAVANA	exon	81037204	81037308	.	-	.	gene_id "ENSMUSG00000046822.13"; transcript_id "ENSMUST00000059551.5"; gene_type "protein_coding"; gene_status "KNOWN"; gene_name "Slc39a3"; transcript_type "protein_coding"; transcript_status "KNOWN"; transcript_name "Slc39a3-201"; exon_number "1"; exon_id "ENSMUSE00000720847.1"; talon_gene "30974"; talon_transcript "81548"; talon_exon "419529"; exon_status "KNOWN"; level "2"; protein_id "ENSMUSP00000057094.5"; source "HAVANA"; tag "basic";
chr10	HAVANA	exon	81034918	81035009	.	-	.	gene_id "ENSMUSG00000046822.13"; transcript_id "ENSMUST00000059551.5"; gene_type "protein_coding"; gene_status "KNOWN"; gene_name "Slc39a3"; transcript_type "protein_coding"; transcript_status "KNOWN"; transcript_name "Slc39a3-201"; exon_number "2"; exon_id "ENSMUSE00000718792.1"; talon_gene "30974"; talon_transcript "81548"; talon_exon "419531"; exon_status "KNOWN"; level "2"; protein_id "ENSMUSP00000057094.5"; source "HAVANA"; tag "basic";
chr10	HAVANA	exon	81033612	81033933	.	-	.	gene_id "ENSMUSG00000046822.13"; transcript_id "ENSMUST00000059551.5"; gene_type "protein_coding"; gene_status "KNOWN"; gene_name "Slc39a3"; transcript_type "protein_coding"; transcript_status "KNOWN"; transcript_name "Slc39a3-201"; exon_number "3"; exon_id "ENSMUSE00000362524.4"; talon_gene "30974"; talon_transcript "81548"; talon_exon "419526"; exon_status "KNOWN"; level "2"; protein_id "ENSMUSP00000113147.3"; source "HAVANA"; tag "basic";
chr10	HAVANA	exon	81028540	81031700	.	-	.	gene_id "ENSMUSG00000046822.13"; transcript_id "ENSMUST00000059551.5"; gene_type "protein_coding"; gene_status "KNOWN"; gene_name "Slc39a3"; transcript_type "protein_coding"; transcript_status "KNOWN"; transcript_name "Slc39a3-201"; exon_number "4"; exon_id "ENSMUSE00000719004.1"; talon_gene "30974"; talon_transcript "81548"; talon_exon "419532"; exon_status "KNOWN"; level "2"; protein_id "ENSMUSP00000057094.5"; source "HAVANA"; tag "basic";
chr10	TALON	transcript	81028540	81037282	.	-	.	gene_id "ENSMUSG00000046822.13"; transcript_id "ENCODEMT000569675"; gene_name "Slc39a3"; gene_status "KNOWN"; gene_type "protein_coding"; transcript_status "NOVEL"; transcript_name "ENCODEMT000569675"; talon_gene "30974"; talon_transcript "569675"; NIC_transcript "TRUE";
chr10	HAVANA	exon	81037204	81037282	.	-	.	gene_id "ENSMUSG00000046822.13"; transcript_id "ENCODEMT000569675"; gene_type "protein_coding"; gene_status "KNOWN"; gene_name "Slc39a3"; transcript_status "NOVEL"; transcript_name "ENCODEMT000569675"; exon_number "1"; exon_id "ENSMUSE00000433625.4"; talon_gene "30974"; talon_transcript "569675"; talon_exon "419535"; exon_status "KNOWN"; level "2"; source "HAVANA";
chr10	HAVANA	exon	81033612	81033933	.	-	.	gene_id "ENSMUSG00000046822.13"; transcript_id "ENCODEMT000569675"; gene_type "protein_coding"; gene_status "KNOWN"; gene_name "Slc39a3"; transcript_status "NOVEL"; transcript_name "ENCODEMT000569675"; exon_number "2"; exon_id "ENSMUSE00000362524.4"; talon_gene "30974"; talon_transcript "569675"; talon_exon "419526"; exon_status "KNOWN"; level "2"; protein_id "ENSMUSP00000113147.3"; source "HAVANA"; tag "basic";
chr10	HAVANA	exon	81028540	81031700	.	-	.	gene_id "ENSMUSG00000046822.13"; transcript_id "ENCODEMT000569675"; gene_type "protein_coding"; gene_status "KNOWN"; gene_name "Slc39a3"; transcript_status "NOVEL"; transcript_name "ENCODEMT000569675"; exon_number "3"; exon_id "ENSMUSE00000719004.1"; talon_gene "30974"; talon_transcript "569675"; talon_exon "419532"; exon_status "KNOWN"; level "2"; protein_id "ENSMUSP00000057094.5"; source "HAVANA"; tag "basic";
chr10	ENSEMBL	transcript	81028541	81033912	.	-	.	gene_id "ENSMUSG00000046822.13"; transcript_id "ENSMUST00000168076.1"; gene_name "Slc39a3"; gene_status "KNOWN"; gene_type "protein_coding"; transcript_type "protein_coding"; transcript_status "KNOWN"; transcript_name "Slc39a3-205"; talon_gene "30974"; talon_transcript "81549"; ccdsid "CCDS24041.1"; level "3"; protein_id "ENSMUSP00000128256.1"; source "ENSEMBL"; tag "CCDS"; transcript_support_level "1";
chr10	ENSEMBL	exon	81033612	81033912	.	-	.	gene_id "ENSMUSG00000046822.13"; transcript_id "ENSMUST00000168076.1"; gene_type "protein_coding"; gene_status "KNOWN"; gene_name "Slc39a3"; transcript_type "protein_coding"; transcript_status "KNOWN"; transcript_name "Slc39a3-205"; exon_number "1"; exon_id "ENSMUSE00000888592.1"; talon_gene "30974"; talon_transcript "81549"; talon_exon "419533"; ccdsid "CCDS24041.1"; exon_status "KNOWN"; level "3"; protein_id "ENSMUSP00000128256.1"; source "ENSEMBL"; tag "CCDS";
chr10	ENSEMBL	exon	81028541	81031700	.	-	.	gene_id "ENSMUSG00000046822.13"; transcript_id "ENSMUST00000168076.1"; gene_type "protein_coding"; gene_status "KNOWN"; gene_name "Slc39a3"; transcript_type "protein_coding"; transcript_status "KNOWN"; transcript_name "Slc39a3-205"; exon_number "2"; exon_id "ENSMUSE00000877486.1"; talon_gene "30974"; talon_transcript "81549"; talon_exon "419534"; ccdsid "CCDS24041.1"; exon_status "KNOWN"; level "3"; protein_id "ENSMUSP00000128256.1"; source "ENSEMBL"; tag "CCDS";
chr10	HAVANA	gene	81043113	81060178	.	-	.	gene_id "ENSMUSG00000004937.6"; gene_name "Sgta"; gene_status "KNOWN"; gene_type "protein_coding"; talon_gene "30975"; havana_gene "OTTMUSG00000065050.1"; level "2";
chr10	TALON	transcript	81043113	81060144	.	-	.	gene_id "ENSMUSG00000004937.6"; transcript_id "ENCODEMT000569754"; gene_name "Sgta"; gene_status "KNOWN"; gene_type "protein_coding"; transcript_status "NOVEL"; transcript_name "ENCODEMT000569754"; talon_gene "30975"; talon_transcript "569754"; NIC_transcript "TRUE";
chr10	TALON	exon	81059918	81060144	.	-	.	gene_id "ENSMUSG00000004937.6"; transcript_id "ENCODEMT000569754"; gene_type "protein_coding"; gene_status "KNOWN"; gene_name "Sgta"; transcript_status "NOVEL"; transcript_name "ENCODEMT000569754"; exon_number "1"; exon_id "1220729"; talon_gene "30975"; talon_transcript "569754"; talon_exon "1220729"; exon_status "NOVEL";
chr10	HAVANA	exon	81052116	81052251	.	-	.	gene_id "ENSMUSG00000004937.6"; transcript_id "ENCODEMT000569754"; gene_type "protein_coding"; gene_status "KNOWN"; gene_name "Sgta"; transcript_status "NOVEL"; transcript_name "ENCODEMT000569754"; exon_number "2"; exon_id "ENSMUSE00000374807.4"; talon_gene "30975"; talon_transcript "569754"; talon_exon "419544"; ccdsid "CCDS35990.1"; exon_status "KNOWN"; level "2"; protein_id "ENSMUSP00000005067.5"; source "HAVANA"; tag "CCDS";
chr10	HAVANA	exon	81051223	81051329	.	-	.	gene_id "ENSMUSG00000004937.6"; transcript_id "ENCODEMT000569754"; gene_type "protein_coding"; gene_status "KNOWN"; gene_name "Sgta"; transcript_status "NOVEL"; transcript_name "ENCODEMT000569754"; exon_number "3"; exon_id "ENSMUSE00000303858.3"; talon_gene "30975"; talon_transcript "569754"; talon_exon "419546"; ccdsid "CCDS35990.1"; exon_status "KNOWN"; level "2"; protein_id "ENSMUSP00000005067.5"; source "HAVANA"; tag "CCDS";
chr10	HAVANA	exon	81050999	81051083	.	-	.	gene_id "ENSMUSG00000004937.6"; transcript_id "ENCODEMT000569754"; gene_type "protein_coding"; gene_status "KNOWN"; gene_name "Sgta"; transcript_status "NOVEL"; transcript_name "ENCODEMT000569754"; exon_number "4"; exon_id "ENSMUSE00001407098.1"; talon_gene "30975"; talon_transcript "569754"; talon_exon "419566"; exon_status "KNOWN"; level "2"; protein_id "ENSMUSP00000151949.1"; source "HAVANA"; tag "appris_alternative_1";
chr10	HAVANA	exon	81049782	81049881	.	-	.	gene_id "ENSMUSG00000004937.6"; transcript_id "ENCODEMT000569754"; gene_type "protein_coding"; gene_status "KNOWN"; gene_name "Sgta"; transcript_status "NOVEL"; transcript_name "ENCODEMT000569754"; exon_number "5"; exon_id "ENSMUSE00000102041.4"; talon_gene "30975"; talon_transcript "569754"; talon_exon "419550"; ccdsid "CCDS35990.1"; exon_status "KNOWN"; level "2"; protein_id "ENSMUSP00000005067.5"; source "HAVANA"; tag "CCDS";
chr10	HAVANA	exon	81049253	81049357	.	-	.	gene_id "ENSMUSG00000004937.6"; transcript_id "ENCODEMT000569754"; gene_type "protein_coding"; gene_status "KNOWN"; gene_name "Sgta"; transcript_status "NOVEL"; transcript_name "ENCODEMT000569754"; exon_number "6"; exon_id "ENSMUSE00000102039.4"; talon_gene "30975"; talon_transcript "569754"; talon_exon "419552"; ccdsid "CCDS35990.1"; exon_status "KNOWN"; level "2"; protein_id "ENSMUSP00000005067.5"; source "HAVANA"; tag "CCDS";
chr10	HAVANA	exon	81048838	81048976	.	-	.	gene_id "ENSMUSG00000004937.6"; transcript_id "ENCODEMT000569754"; gene_type "protein_coding"; gene_status "KNOWN"; gene_name "Sgta"; transcript_status "NOVEL"; transcript_name "ENCODEMT000569754"; exon_number "7"; exon_id "ENSMUSE00000102037.3"; talon_gene "30975"; talon_transcript "569754"; talon_exon "419554"; ccdsid "CCDS35990.1"; exon_status "KNOWN"; level "2"; protein_id "ENSMUSP00000005067.5"; source "HAVANA"; tag "CCDS";
chr10	HAVANA	exon	81048380	81048442	.	-	.	gene_id "ENSMUSG00000004937.6"; transcript_id "ENCODEMT000569754"; gene_type "protein_coding"; gene_status "KNOWN"; gene_name "Sgta"; transcript_status "NOVEL"; transcript_name "ENCODEMT000569754"; exon_number "8"; exon_id "ENSMUSE00000574685.1"; talon_gene "30975"; talon_transcript "569754"; talon_exon "419556"; ccdsid "CCDS35990.1"; exon_status "KNOWN"; level "2"; protein_id "ENSMUSP00000005067.5"; source "HAVANA"; tag "CCDS";
chr10	HAVANA	exon	81047639	81047676	.	-	.	gene_id "ENSMUSG00000004937.6"; transcript_id "ENCODEMT000569754"; gene_type "protein_coding"; gene_status "KNOWN"; gene_name "Sgta"; transcript_status "NOVEL"; transcript_name "ENCODEMT000569754"; exon_number "9"; exon_id "ENSMUSE00000102048.3"; talon_gene "30975"; talon_transcript "569754"; talon_exon "419558"; ccdsid "CCDS35990.1"; exon_status "KNOWN"; level "2"; protein_id "ENSMUSP00000005067.5"; source "HAVANA"; tag "CCDS";
chr10	HAVANA	exon	81046475	81046564	.	-	.	gene_id "ENSMUSG00000004937.6"; transcript_id "ENCODEMT000569754"; gene_type "protein_coding"; gene_status "KNOWN"; gene_name "Sgta"; transcript_status "NOVEL"; transcript_name "ENCODEMT000569754"; exon_number "10"; exon_id "ENSMUSE00000102038.3"; talon_gene "30975"; talon_transcript "569754"; talon_exon "419560"; ccdsid "CCDS35990.1"; exon_status "KNOWN"; level "2"; protein_id "ENSMUSP00000005067.5"; source "HAVANA"; tag "CCDS";
chr10	HAVANA	exon	81046190	81046312	.	-	.	gene_id "ENSMUSG00000004937.6"; transcript_id "ENCODEMT000569754"; gene_type "protein_coding"; gene_status "KNOWN"; gene_name "Sgta"; transcript_status "NOVEL"; transcript_name "ENCODEMT000569754"; exon_number "11"; exon_id "ENSMUSE00000102035.3"; talon_gene "30975"; talon_transcript "569754"; talon_exon "419562"; ccdsid "CCDS35990.1"; exon_status "KNOWN"; level "2"; protein_id "ENSMUSP00000005067.5"; source "HAVANA"; tag "CCDS";
chr10	TALON	exon	81043113	81045003	.	-	.	gene_id "ENSMUSG00000004937.6"; transcript_id "ENCODEMT000569754"; gene_type "protein_coding"; gene_status "KNOWN"; gene_name "Sgta"; transcript_status "NOVEL"; transcript_name "ENCODEMT000569754"; exon_number "12"; exon_id "1220730"; talon_gene "30975"; talon_transcript "569754"; talon_exon "1220730"; exon_status "NOVEL";
chr10	HAVANA	transcript	81044075	81060178	.	-	.	gene_id "ENSMUSG00000004937.6"; transcript_id "ENSMUST00000005067.5"; gene_name "Sgta"; gene_status "KNOWN"; gene_type "protein_coding"; transcript_type "protein_coding"; transcript_status "KNOWN"; transcript_name "Sgta-201"; talon_gene "30975"; talon_transcript "81552"; ccdsid "CCDS35990.1"; havana_transcript "OTTMUST00000158487.1"; level "2"; protein_id "ENSMUSP00000005067.5"; source "HAVANA"; tag "CCDS"; transcript_support_level "1";
chr10	HAVANA	exon	81060128	81060178	.	-	.	gene_id "ENSMUSG00000004937.6"; transcript_id "ENSMUST00000005067.5"; gene_type "protein_coding"; gene_status "KNOWN"; gene_name "Sgta"; transcript_type "protein_coding"; transcript_status "KNOWN"; transcript_name "Sgta-201"; exon_number "1"; exon_id "ENSMUSE00000435908.4"; talon_gene "30975"; talon_transcript "81552"; talon_exon "419542"; ccdsid "CCDS35990.1"; exon_status "KNOWN"; level "2"; protein_id "ENSMUSP00000005067.5"; source "HAVANA"; tag "CCDS";
chr10	HAVANA	exon	81052116	81052251	.	-	.	gene_id "ENSMUSG00000004937.6"; transcript_id "ENSMUST00000005067.5"; gene_type "protein_coding"; gene_status "KNOWN"; gene_name "Sgta"; transcript_type "protein_coding"; transcript_status "KNOWN"; transcript_name "Sgta-201"; exon_number "2"; exon_id "ENSMUSE00000374807.4"; talon_gene "30975"; talon_transcript "81552"; talon_exon "419544"; ccdsid "CCDS35990.1"; exon_status "KNOWN"; level "2"; protein_id "ENSMUSP00000005067.5"; source "HAVANA"; tag "CCDS";
chr10	HAVANA	exon	81051223	81051329	.	-	.	gene_id "ENSMUSG00000004937.6"; transcript_id "ENSMUST00000005067.5"; gene_type "protein_coding"; gene_status "KNOWN"; gene_name "Sgta"; transcript_type "protein_coding"; transcript_status "KNOWN"; transcript_name "Sgta-201"; exon_number "3"; exon_id "ENSMUSE00000303858.3"; talon_gene "30975"; talon_transcript "81552"; talon_exon "419546"; ccdsid "CCDS35990.1"; exon_status "KNOWN"; level "2"; protein_id "ENSMUSP00000005067.5"; source "HAVANA"; tag "CCDS";
chr10	HAVANA	exon	81050999	81051086	.	-	.	gene_id "ENSMUSG00000004937.6"; transcript_id "ENSMUST00000005067.5"; gene_type "protein_coding"; gene_status "KNOWN"; gene_name "Sgta"; transcript_type "protein_coding"; transcript_status "KNOWN"; transcript_name "Sgta-201"; exon_number "4"; exon_id "ENSMUSE00000102045.4"; talon_gene "30975"; talon_transcript "81552"; talon_exon "419548"; ccdsid "CCDS35990.1"; exon_status "KNOWN"; level "2"; protein_id "ENSMUSP00000005067.5"; source "HAVANA"; tag "CCDS";
chr10	HAVANA	exon	81049782	81049881	.	-	.	gene_id "ENSMUSG00000004937.6"; transcript_id "ENSMUST00000005067.5"; gene_type "protein_coding"; gene_status "KNOWN"; gene_name "Sgta"; transcript_type "protein_coding"; transcript_status "KNOWN"; transcript_name "Sgta-201"; exon_number "5"; exon_id "ENSMUSE00000102041.4"; talon_gene "30975"; talon_transcript "81552"; talon_exon "419550"; ccdsid "CCDS35990.1"; exon_status "KNOWN"; level "2"; protein_id "ENSMUSP00000005067.5"; source "HAVANA"; tag "CCDS";
chr10	HAVANA	exon	81049253	81049357	.	-	.	gene_id "ENSMUSG00000004937.6"; transcript_id "ENSMUST00000005067.5"; gene_type "protein_coding"; gene_status "KNOWN"; gene_name "Sgta"; transcript_type "protein_coding"; transcript_status "KNOWN"; transcript_name "Sgta-201"; exon_number "6"; exon_id "ENSMUSE00000102039.4"; talon_gene "30975"; talon_transcript "81552"; talon_exon "419552"; ccdsid "CCDS35990.1"; exon_status "KNOWN"; level "2"; protein_id "ENSMUSP00000005067.5"; source "HAVANA"; tag "CCDS";
chr10	HAVANA	exon	81048838	81048976	.	-	.	gene_id "ENSMUSG00000004937.6"; transcript_id "ENSMUST00000005067.5"; gene_type "protein_coding"; gene_status "KNOWN"; gene_name "Sgta"; transcript_type "protein_coding"; transcript_status "KNOWN"; transcript_name "Sgta-201"; exon_number "7"; exon_id "ENSMUSE00000102037.3"; talon_gene "30975"; talon_transcript "81552"; talon_exon "419554"; ccdsid "CCDS35990.1"; exon_status "KNOWN"; level "2"; protein_id "ENSMUSP00000005067.5"; source "HAVANA"; tag "CCDS";
chr10	HAVANA	exon	81048380	81048442	.	-	.	gene_id "ENSMUSG00000004937.6"; transcript_id "ENSMUST00000005067.5"; gene_type "protein_coding"; gene_status "KNOWN"; gene_name "Sgta"; transcript_type "protein_coding"; transcript_status "KNOWN"; transcript_name "Sgta-201"; exon_number "8"; exon_id "ENSMUSE00000574685.1"; talon_gene "30975"; talon_transcript "81552"; talon_exon "419556"; ccdsid "CCDS35990.1"; exon_status "KNOWN"; level "2"; protein_id "ENSMUSP00000005067.5"; source "HAVANA"; tag "CCDS";
chr10	HAVANA	exon	81047639	81047676	.	-	.	gene_id "ENSMUSG00000004937.6"; transcript_id "ENSMUST00000005067.5"; gene_type "protein_coding"; gene_status "KNOWN"; gene_name "Sgta"; transcript_type "protein_coding"; transcript_status "KNOWN"; transcript_name "Sgta-201"; exon_number "9"; exon_id "ENSMUSE00000102048.3"; talon_gene "30975"; talon_transcript "81552"; talon_exon "419558"; ccdsid "CCDS35990.1"; exon_status "KNOWN"; level "2"; protein_id "ENSMUSP00000005067.5"; source "HAVANA"; tag "CCDS";
chr10	HAVANA	exon	81046475	81046564	.	-	.	gene_id "ENSMUSG00000004937.6"; transcript_id "ENSMUST00000005067.5"; gene_type "protein_coding"; gene_status "KNOWN"; gene_name "Sgta"; transcript_type "protein_coding"; transcript_status "KNOWN"; transcript_name "Sgta-201"; exon_number "10"; exon_id "ENSMUSE00000102038.3"; talon_gene "30975"; talon_transcript "81552"; talon_exon "419560"; ccdsid "CCDS35990.1"; exon_status "KNOWN"; level "2"; protein_id "ENSMUSP00000005067.5"; source "HAVANA"; tag "CCDS";
chr10	HAVANA	exon	81046190	81046312	.	-	.	gene_id "ENSMUSG00000004937.6"; transcript_id "ENSMUST00000005067.5"; gene_type "protein_coding"; gene_status "KNOWN"; gene_name "Sgta"; transcript_type "protein_coding"; transcript_status "KNOWN"; transcript_name "Sgta-201"; exon_number "11"; exon_id "ENSMUSE00000102035.3"; talon_gene "30975"; talon_transcript "81552"; talon_exon "419562"; ccdsid "CCDS35990.1"; exon_status "KNOWN"; level "2"; protein_id "ENSMUSP00000005067.5"; source "HAVANA"; tag "CCDS";
chr10	HAVANA	exon	81044075	81045003	.	-	.	gene_id "ENSMUSG00000004937.6"; transcript_id "ENSMUST00000005067.5"; gene_type "protein_coding"; gene_status "KNOWN"; gene_name "Sgta"; transcript_type "protein_coding"; transcript_status "KNOWN"; transcript_name "Sgta-201"; exon_number "12"; exon_id "ENSMUSE00000102033.4"; talon_gene "30975"; talon_transcript "81552"; talon_exon "419564"; ccdsid "CCDS35990.1"; exon_status "KNOWN"; level "2"; protein_id "ENSMUSP00000005067.5"; source "HAVANA"; tag "CCDS";
chr10	TALON	transcript	81044075	81060144	.	-	.	gene_id "ENSMUSG00000004937.6"; transcript_id "ENCODEMT000569757"; gene_name "Sgta"; gene_status "KNOWN"; gene_type "protein_coding"; transcript_status "NOVEL"; transcript_name "ENCODEMT000569757"; talon_gene "30975"; talon_transcript "569757"; NIC_transcript "TRUE";
chr10	TALON	exon	81059918	81060144	.	-	.	gene_id "ENSMUSG00000004937.6"; transcript_id "ENCODEMT000569757"; gene_type "protein_coding"; gene_status "KNOWN"; gene_name "Sgta"; transcript_status "NOVEL"; transcript_name "ENCODEMT000569757"; exon_number "1"; exon_id "1220729"; talon_gene "30975"; talon_transcript "569757"; talon_exon "1220729"; exon_status "NOVEL";
chr10	HAVANA	exon	81052116	81052251	.	-	.	gene_id "ENSMUSG00000004937.6"; transcript_id "ENCODEMT000569757"; gene_type "protein_coding"; gene_status "KNOWN"; gene_name "Sgta"; transcript_status "NOVEL"; transcript_name "ENCODEMT000569757"; exon_number "2"; exon_id "ENSMUSE00000374807.4"; talon_gene "30975"; talon_transcript "569757"; talon_exon "419544"; ccdsid "CCDS35990.1"; exon_status "KNOWN"; level "2"; protein_id "ENSMUSP00000005067.5"; source "HAVANA"; tag "CCDS";
chr10	HAVANA	exon	81051223	81051329	.	-	.	gene_id "ENSMUSG00000004937.6"; transcript_id "ENCODEMT000569757"; gene_type "protein_coding"; gene_status "KNOWN"; gene_name "Sgta"; transcript_status "NOVEL"; transcript_name "ENCODEMT000569757"; exon_number "3"; exon_id "ENSMUSE00000303858.3"; talon_gene "30975"; talon_transcript "569757"; talon_exon "419546"; ccdsid "CCDS35990.1"; exon_status "KNOWN"; level "2"; protein_id "ENSMUSP00000005067.5"; source "HAVANA"; tag "CCDS";
chr10	HAVANA	exon	81050999	81051086	.	-	.	gene_id "ENSMUSG00000004937.6"; transcript_id "ENCODEMT000569757"; gene_type "protein_coding"; gene_status "KNOWN"; gene_name "Sgta"; transcript_status "NOVEL"; transcript_name "ENCODEMT000569757"; exon_number "4"; exon_id "ENSMUSE00000102045.4"; talon_gene "30975"; talon_transcript "569757"; talon_exon "419548"; ccdsid "CCDS35990.1"; exon_status "KNOWN"; level "2"; protein_id "ENSMUSP00000005067.5"; source "HAVANA"; tag "CCDS";
chr10	HAVANA	exon	81049782	81049881	.	-	.	gene_id "ENSMUSG00000004937.6"; transcript_id "ENCODEMT000569757"; gene_type "protein_coding"; gene_status "KNOWN"; gene_name "Sgta"; transcript_status "NOVEL"; transcript_name "ENCODEMT000569757"; exon_number "5"; exon_id "ENSMUSE00000102041.4"; talon_gene "30975"; talon_transcript "569757"; talon_exon "419550"; ccdsid "CCDS35990.1"; exon_status "KNOWN"; level "2"; protein_id "ENSMUSP00000005067.5"; source "HAVANA"; tag "CCDS";
chr10	HAVANA	exon	81049253	81049357	.	-	.	gene_id "ENSMUSG00000004937.6"; transcript_id "ENCODEMT000569757"; gene_type "protein_coding"; gene_status "KNOWN"; gene_name "Sgta"; transcript_status "NOVEL"; transcript_name "ENCODEMT000569757"; exon_number "6"; exon_id "ENSMUSE00000102039.4"; talon_gene "30975"; talon_transcript "569757"; talon_exon "419552"; ccdsid "CCDS35990.1"; exon_status "KNOWN"; level "2"; protein_id "ENSMUSP00000005067.5"; source "HAVANA"; tag "CCDS";
chr10	HAVANA	exon	81048838	81048976	.	-	.	gene_id "ENSMUSG00000004937.6"; transcript_id "ENCODEMT000569757"; gene_type "protein_coding"; gene_status "KNOWN"; gene_name "Sgta"; transcript_status "NOVEL"; transcript_name "ENCODEMT000569757"; exon_number "7"; exon_id "ENSMUSE00000102037.3"; talon_gene "30975"; talon_transcript "569757"; talon_exon "419554"; ccdsid "CCDS35990.1"; exon_status "KNOWN"; level "2"; protein_id "ENSMUSP00000005067.5"; source "HAVANA"; tag "CCDS";
chr10	HAVANA	exon	81048380	81048442	.	-	.	gene_id "ENSMUSG00000004937.6"; transcript_id "ENCODEMT000569757"; gene_type "protein_coding"; gene_status "KNOWN"; gene_name "Sgta"; transcript_status "NOVEL"; transcript_name "ENCODEMT000569757"; exon_number "8"; exon_id "ENSMUSE00000574685.1"; talon_gene "30975"; talon_transcript "569757"; talon_exon "419556"; ccdsid "CCDS35990.1"; exon_status "KNOWN"; level "2"; protein_id "ENSMUSP00000005067.5"; source "HAVANA"; tag "CCDS";
chr10	HAVANA	exon	81047639	81047676	.	-	.	gene_id "ENSMUSG00000004937.6"; transcript_id "ENCODEMT000569757"; gene_type "protein_coding"; gene_status "KNOWN"; gene_name "Sgta"; transcript_status "NOVEL"; transcript_name "ENCODEMT000569757"; exon_number "9"; exon_id "ENSMUSE00000102048.3"; talon_gene "30975"; talon_transcript "569757"; talon_exon "419558"; ccdsid "CCDS35990.1"; exon_status "KNOWN"; level "2"; protein_id "ENSMUSP00000005067.5"; source "HAVANA"; tag "CCDS";
chr10	HAVANA	exon	81046475	81046564	.	-	.	gene_id "ENSMUSG00000004937.6"; transcript_id "ENCODEMT000569757"; gene_type "protein_coding"; gene_status "KNOWN"; gene_name "Sgta"; transcript_status "NOVEL"; transcript_name "ENCODEMT000569757"; exon_number "10"; exon_id "ENSMUSE00000102038.3"; talon_gene "30975"; talon_transcript "569757"; talon_exon "419560"; ccdsid "CCDS35990.1"; exon_status "KNOWN"; level "2"; protein_id "ENSMUSP00000005067.5"; source "HAVANA"; tag "CCDS";
chr10	HAVANA	exon	81046190	81046312	.	-	.	gene_id "ENSMUSG00000004937.6"; transcript_id "ENCODEMT000569757"; gene_type "protein_coding"; gene_status "KNOWN"; gene_name "Sgta"; transcript_status "NOVEL"; transcript_name "ENCODEMT000569757"; exon_number "11"; exon_id "ENSMUSE00000102035.3"; talon_gene "30975"; talon_transcript "569757"; talon_exon "419562"; ccdsid "CCDS35990.1"; exon_status "KNOWN"; level "2"; protein_id "ENSMUSP00000005067.5"; source "HAVANA"; tag "CCDS";
chr10	HAVANA	exon	81044075	81045003	.	-	.	gene_id "ENSMUSG00000004937.6"; transcript_id "ENCODEMT000569757"; gene_type "protein_coding"; gene_status "KNOWN"; gene_name "Sgta"; transcript_status "NOVEL"; transcript_name "ENCODEMT000569757"; exon_number "12"; exon_id "ENSMUSE00000102033.4"; talon_gene "30975"; talon_transcript "569757"; talon_exon "419564"; ccdsid "CCDS35990.1"; exon_status "KNOWN"; level "2"; protein_id "ENSMUSP00000005067.5"; source "HAVANA"; tag "CCDS";
chr10	TALON	transcript	81044075	81060178	.	-	.	gene_id "ENSMUSG00000004937.6"; transcript_id "ENCODEMT000569759"; gene_name "Sgta"; gene_status "KNOWN"; gene_type "protein_coding"; transcript_status "NOVEL"; transcript_name "ENCODEMT000569759"; talon_gene "30975"; talon_transcript "569759"; NIC_transcript "TRUE";
chr10	TALON	exon	81059906	81060178	.	-	.	gene_id "ENSMUSG00000004937.6"; transcript_id "ENCODEMT000569759"; gene_type "protein_coding"; gene_status "KNOWN"; gene_name "Sgta"; transcript_status "NOVEL"; transcript_name "ENCODEMT000569759"; exon_number "1"; exon_id "1220738"; talon_gene "30975"; talon_transcript "569759"; talon_exon "1220738"; exon_status "NOVEL";
chr10	HAVANA	exon	81052116	81052251	.	-	.	gene_id "ENSMUSG00000004937.6"; transcript_id "ENCODEMT000569759"; gene_type "protein_coding"; gene_status "KNOWN"; gene_name "Sgta"; transcript_status "NOVEL"; transcript_name "ENCODEMT000569759"; exon_number "2"; exon_id "ENSMUSE00000374807.4"; talon_gene "30975"; talon_transcript "569759"; talon_exon "419544"; ccdsid "CCDS35990.1"; exon_status "KNOWN"; level "2"; protein_id "ENSMUSP00000005067.5"; source "HAVANA"; tag "CCDS";
chr10	HAVANA	exon	81051223	81051329	.	-	.	gene_id "ENSMUSG00000004937.6"; transcript_id "ENCODEMT000569759"; gene_type "protein_coding"; gene_status "KNOWN"; gene_name "Sgta"; transcript_status "NOVEL"; transcript_name "ENCODEMT000569759"; exon_number "3"; exon_id "ENSMUSE00000303858.3"; talon_gene "30975"; talon_transcript "569759"; talon_exon "419546"; ccdsid "CCDS35990.1"; exon_status "KNOWN"; level "2"; protein_id "ENSMUSP00000005067.5"; source "HAVANA"; tag "CCDS";
chr10	HAVANA	exon	81050999	81051086	.	-	.	gene_id "ENSMUSG00000004937.6"; transcript_id "ENCODEMT000569759"; gene_type "protein_coding"; gene_status "KNOWN"; gene_name "Sgta"; transcript_status "NOVEL"; transcript_name "ENCODEMT000569759"; exon_number "4"; exon_id "ENSMUSE00000102045.4"; talon_gene "30975"; talon_transcript "569759"; talon_exon "419548"; ccdsid "CCDS35990.1"; exon_status "KNOWN"; level "2"; protein_id "ENSMUSP00000005067.5"; source "HAVANA"; tag "CCDS";
chr10	HAVANA	exon	81049782	81049881	.	-	.	gene_id "ENSMUSG00000004937.6"; transcript_id "ENCODEMT000569759"; gene_type "protein_coding"; gene_status "KNOWN"; gene_name "Sgta"; transcript_status "NOVEL"; transcript_name "ENCODEMT000569759"; exon_number "5"; exon_id "ENSMUSE00000102041.4"; talon_gene "30975"; talon_transcript "569759"; talon_exon "419550"; ccdsid "CCDS35990.1"; exon_status "KNOWN"; level "2"; protein_id "ENSMUSP00000005067.5"; source "HAVANA"; tag "CCDS";
chr10	HAVANA	exon	81049253	81049357	.	-	.	gene_id "ENSMUSG00000004937.6"; transcript_id "ENCODEMT000569759"; gene_type "protein_coding"; gene_status "KNOWN"; gene_name "Sgta"; transcript_status "NOVEL"; transcript_name "ENCODEMT000569759"; exon_number "6"; exon_id "ENSMUSE00000102039.4"; talon_gene "30975"; talon_transcript "569759"; talon_exon "419552"; ccdsid "CCDS35990.1"; exon_status "KNOWN"; level "2"; protein_id "ENSMUSP00000005067.5"; source "HAVANA"; tag "CCDS";
chr10	HAVANA	exon	81048838	81048976	.	-	.	gene_id "ENSMUSG00000004937.6"; transcript_id "ENCODEMT000569759"; gene_type "protein_coding"; gene_status "KNOWN"; gene_name "Sgta"; transcript_status "NOVEL"; transcript_name "ENCODEMT000569759"; exon_number "7"; exon_id "ENSMUSE00000102037.3"; talon_gene "30975"; talon_transcript "569759"; talon_exon "419554"; ccdsid "CCDS35990.1"; exon_status "KNOWN"; level "2"; protein_id "ENSMUSP00000005067.5"; source "HAVANA"; tag "CCDS";
chr10	HAVANA	exon	81048380	81048442	.	-	.	gene_id "ENSMUSG00000004937.6"; transcript_id "ENCODEMT000569759"; gene_type "protein_coding"; gene_status "KNOWN"; gene_name "Sgta"; transcript_status "NOVEL"; transcript_name "ENCODEMT000569759"; exon_number "8"; exon_id "ENSMUSE00000574685.1"; talon_gene "30975"; talon_transcript "569759"; talon_exon "419556"; ccdsid "CCDS35990.1"; exon_status "KNOWN"; level "2"; protein_id "ENSMUSP00000005067.5"; source "HAVANA"; tag "CCDS";
chr10	HAVANA	exon	81047639	81047676	.	-	.	gene_id "ENSMUSG00000004937.6"; transcript_id "ENCODEMT000569759"; gene_type "protein_coding"; gene_status "KNOWN"; gene_name "Sgta"; transcript_status "NOVEL"; transcript_name "ENCODEMT000569759"; exon_number "9"; exon_id "ENSMUSE00000102048.3"; talon_gene "30975"; talon_transcript "569759"; talon_exon "419558"; ccdsid "CCDS35990.1"; exon_status "KNOWN"; level "2"; protein_id "ENSMUSP00000005067.5"; source "HAVANA"; tag "CCDS";
chr10	HAVANA	exon	81046475	81046564	.	-	.	gene_id "ENSMUSG00000004937.6"; transcript_id "ENCODEMT000569759"; gene_type "protein_coding"; gene_status "KNOWN"; gene_name "Sgta"; transcript_status "NOVEL"; transcript_name "ENCODEMT000569759"; exon_number "10"; exon_id "ENSMUSE00000102038.3"; talon_gene "30975"; talon_transcript "569759"; talon_exon "419560"; ccdsid "CCDS35990.1"; exon_status "KNOWN"; level "2"; protein_id "ENSMUSP00000005067.5"; source "HAVANA"; tag "CCDS";
chr10	HAVANA	exon	81046190	81046312	.	-	.	gene_id "ENSMUSG00000004937.6"; transcript_id "ENCODEMT000569759"; gene_type "protein_coding"; gene_status "KNOWN"; gene_name "Sgta"; transcript_status "NOVEL"; transcript_name "ENCODEMT000569759"; exon_number "11"; exon_id "ENSMUSE00000102035.3"; talon_gene "30975"; talon_transcript "569759"; talon_exon "419562"; ccdsid "CCDS35990.1"; exon_status "KNOWN"; level "2"; protein_id "ENSMUSP00000005067.5"; source "HAVANA"; tag "CCDS";
chr10	HAVANA	exon	81044075	81045003	.	-	.	gene_id "ENSMUSG00000004937.6"; transcript_id "ENCODEMT000569759"; gene_type "protein_coding"; gene_status "KNOWN"; gene_name "Sgta"; transcript_status "NOVEL"; transcript_name "ENCODEMT000569759"; exon_number "12"; exon_id "ENSMUSE00000102033.4"; talon_gene "30975"; talon_transcript "569759"; talon_exon "419564"; ccdsid "CCDS35990.1"; exon_status "KNOWN"; level "2"; protein_id "ENSMUSP00000005067.5"; source "HAVANA"; tag "CCDS";
chr10	TALON	transcript	81044075	81060181	.	-	.	gene_id "ENSMUSG00000004937.6"; transcript_id "ENCODEMT000569760"; gene_name "Sgta"; gene_status "KNOWN"; gene_type "protein_coding"; transcript_status "NOVEL"; transcript_name "ENCODEMT000569760"; talon_gene "30975"; talon_transcript "569760"; NIC_transcript "TRUE";
chr10	TALON	exon	81059906	81060181	.	-	.	gene_id "ENSMUSG00000004937.6"; transcript_id "ENCODEMT000569760"; gene_type "protein_coding"; gene_status "KNOWN"; gene_name "Sgta"; transcript_status "NOVEL"; transcript_name "ENCODEMT000569760"; exon_number "1"; exon_id "1220740"; talon_gene "30975"; talon_transcript "569760"; talon_exon "1220740"; exon_status "NOVEL";
chr10	HAVANA	exon	81052116	81052251	.	-	.	gene_id "ENSMUSG00000004937.6"; transcript_id "ENCODEMT000569760"; gene_type "protein_coding"; gene_status "KNOWN"; gene_name "Sgta"; transcript_status "NOVEL"; transcript_name "ENCODEMT000569760"; exon_number "2"; exon_id "ENSMUSE00000374807.4"; talon_gene "30975"; talon_transcript "569760"; talon_exon "419544"; ccdsid "CCDS35990.1"; exon_status "KNOWN"; level "2"; protein_id "ENSMUSP00000005067.5"; source "HAVANA"; tag "CCDS";
chr10	HAVANA	exon	81051223	81051329	.	-	.	gene_id "ENSMUSG00000004937.6"; transcript_id "ENCODEMT000569760"; gene_type "protein_coding"; gene_status "KNOWN"; gene_name "Sgta"; transcript_status "NOVEL"; transcript_name "ENCODEMT000569760"; exon_number "3"; exon_id "ENSMUSE00000303858.3"; talon_gene "30975"; talon_transcript "569760"; talon_exon "419546"; ccdsid "CCDS35990.1"; exon_status "KNOWN"; level "2"; protein_id "ENSMUSP00000005067.5"; source "HAVANA"; tag "CCDS";
chr10	HAVANA	exon	81050999	81051083	.	-	.	gene_id "ENSMUSG00000004937.6"; transcript_id "ENCODEMT000569760"; gene_type "protein_coding"; gene_status "KNOWN"; gene_name "Sgta"; transcript_status "NOVEL"; transcript_name "ENCODEMT000569760"; exon_number "4"; exon_id "ENSMUSE00001407098.1"; talon_gene "30975"; talon_transcript "569760"; talon_exon "419566"; exon_status "KNOWN"; level "2"; protein_id "ENSMUSP00000151949.1"; source "HAVANA"; tag "appris_alternative_1";
chr10	HAVANA	exon	81049782	81049881	.	-	.	gene_id "ENSMUSG00000004937.6"; transcript_id "ENCODEMT000569760"; gene_type "protein_coding"; gene_status "KNOWN"; gene_name "Sgta"; transcript_status "NOVEL"; transcript_name "ENCODEMT000569760"; exon_number "5"; exon_id "ENSMUSE00000102041.4"; talon_gene "30975"; talon_transcript "569760"; talon_exon "419550"; ccdsid "CCDS35990.1"; exon_status "KNOWN"; level "2"; protein_id "ENSMUSP00000005067.5"; source "HAVANA"; tag "CCDS";
chr10	HAVANA	exon	81049253	81049357	.	-	.	gene_id "ENSMUSG00000004937.6"; transcript_id "ENCODEMT000569760"; gene_type "protein_coding"; gene_status "KNOWN"; gene_name "Sgta"; transcript_status "NOVEL"; transcript_name "ENCODEMT000569760"; exon_number "6"; exon_id "ENSMUSE00000102039.4"; talon_gene "30975"; talon_transcript "569760"; talon_exon "419552"; ccdsid "CCDS35990.1"; exon_status "KNOWN"; level "2"; protein_id "ENSMUSP00000005067.5"; source "HAVANA"; tag "CCDS";
chr10	HAVANA	exon	81048838	81048976	.	-	.	gene_id "ENSMUSG00000004937.6"; transcript_id "ENCODEMT000569760"; gene_type "protein_coding"; gene_status "KNOWN"; gene_name "Sgta"; transcript_status "NOVEL"; transcript_name "ENCODEMT000569760"; exon_number "7"; exon_id "ENSMUSE00000102037.3"; talon_gene "30975"; talon_transcript "569760"; talon_exon "419554"; ccdsid "CCDS35990.1"; exon_status "KNOWN"; level "2"; protein_id "ENSMUSP00000005067.5"; source "HAVANA"; tag "CCDS";
chr10	HAVANA	exon	81048380	81048442	.	-	.	gene_id "ENSMUSG00000004937.6"; transcript_id "ENCODEMT000569760"; gene_type "protein_coding"; gene_status "KNOWN"; gene_name "Sgta"; transcript_status "NOVEL"; transcript_name "ENCODEMT000569760"; exon_number "8"; exon_id "ENSMUSE00000574685.1"; talon_gene "30975"; talon_transcript "569760"; talon_exon "419556"; ccdsid "CCDS35990.1"; exon_status "KNOWN"; level "2"; protein_id "ENSMUSP00000005067.5"; source "HAVANA"; tag "CCDS";
chr10	HAVANA	exon	81047639	81047676	.	-	.	gene_id "ENSMUSG00000004937.6"; transcript_id "ENCODEMT000569760"; gene_type "protein_coding"; gene_status "KNOWN"; gene_name "Sgta"; transcript_status "NOVEL"; transcript_name "ENCODEMT000569760"; exon_number "9"; exon_id "ENSMUSE00000102048.3"; talon_gene "30975"; talon_transcript "569760"; talon_exon "419558"; ccdsid "CCDS35990.1"; exon_status "KNOWN"; level "2"; protein_id "ENSMUSP00000005067.5"; source "HAVANA"; tag "CCDS";
chr10	HAVANA	exon	81046475	81046564	.	-	.	gene_id "ENSMUSG00000004937.6"; transcript_id "ENCODEMT000569760"; gene_type "protein_coding"; gene_status "KNOWN"; gene_name "Sgta"; transcript_status "NOVEL"; transcript_name "ENCODEMT000569760"; exon_number "10"; exon_id "ENSMUSE00000102038.3"; talon_gene "30975"; talon_transcript "569760"; talon_exon "419560"; ccdsid "CCDS35990.1"; exon_status "KNOWN"; level "2"; protein_id "ENSMUSP00000005067.5"; source "HAVANA"; tag "CCDS";
chr10	HAVANA	exon	81046190	81046312	.	-	.	gene_id "ENSMUSG00000004937.6"; transcript_id "ENCODEMT000569760"; gene_type "protein_coding"; gene_status "KNOWN"; gene_name "Sgta"; transcript_status "NOVEL"; transcript_name "ENCODEMT000569760"; exon_number "11"; exon_id "ENSMUSE00000102035.3"; talon_gene "30975"; talon_transcript "569760"; talon_exon "419562"; ccdsid "CCDS35990.1"; exon_status "KNOWN"; level "2"; protein_id "ENSMUSP00000005067.5"; source "HAVANA"; tag "CCDS";
chr10	HAVANA	exon	81044075	81045003	.	-	.	gene_id "ENSMUSG00000004937.6"; transcript_id "ENCODEMT000569760"; gene_type "protein_coding"; gene_status "KNOWN"; gene_name "Sgta"; transcript_status "NOVEL"; transcript_name "ENCODEMT000569760"; exon_number "12"; exon_id "ENSMUSE00000102033.4"; talon_gene "30975"; talon_transcript "569760"; talon_exon "419564"; ccdsid "CCDS35990.1"; exon_status "KNOWN"; level "2"; protein_id "ENSMUSP00000005067.5"; source "HAVANA"; tag "CCDS";
chr10	TALON	transcript	81044075	81052251	.	-	.	gene_id "ENSMUSG00000004937.6"; transcript_id "ENCODEMT000569766"; gene_name "Sgta"; gene_status "KNOWN"; gene_type "protein_coding"; transcript_status "NOVEL"; transcript_name "ENCODEMT000569766"; talon_gene "30975"; talon_transcript "569766"; ISM-suffix_to_IDs "81553,569754,569760"; ISM-suffix_transcript "TRUE"; ISM_to_IDs "81553,569754,569760"; ISM_transcript "TRUE";
chr10	HAVANA	exon	81052116	81052251	.	-	.	gene_id "ENSMUSG00000004937.6"; transcript_id "ENCODEMT000569766"; gene_type "protein_coding"; gene_status "KNOWN"; gene_name "Sgta"; transcript_status "NOVEL"; transcript_name "ENCODEMT000569766"; exon_number "1"; exon_id "ENSMUSE00000374807.4"; talon_gene "30975"; talon_transcript "569766"; talon_exon "419544"; ccdsid "CCDS35990.1"; exon_status "KNOWN"; level "2"; protein_id "ENSMUSP00000005067.5"; source "HAVANA"; tag "CCDS";
chr10	HAVANA	exon	81051223	81051329	.	-	.	gene_id "ENSMUSG00000004937.6"; transcript_id "ENCODEMT000569766"; gene_type "protein_coding"; gene_status "KNOWN"; gene_name "Sgta"; transcript_status "NOVEL"; transcript_name "ENCODEMT000569766"; exon_number "2"; exon_id "ENSMUSE00000303858.3"; talon_gene "30975"; talon_transcript "569766"; talon_exon "419546"; ccdsid "CCDS35990.1"; exon_status "KNOWN"; level "2"; protein_id "ENSMUSP00000005067.5"; source "HAVANA"; tag "CCDS";
chr10	HAVANA	exon	81050999	81051083	.	-	.	gene_id "ENSMUSG00000004937.6"; transcript_id "ENCODEMT000569766"; gene_type "protein_coding"; gene_status "KNOWN"; gene_name "Sgta"; transcript_status "NOVEL"; transcript_name "ENCODEMT000569766"; exon_number "3"; exon_id "ENSMUSE00001407098.1"; talon_gene "30975"; talon_transcript "569766"; talon_exon "419566"; exon_status "KNOWN"; level "2"; protein_id "ENSMUSP00000151949.1"; source "HAVANA"; tag "appris_alternative_1";
chr10	HAVANA	exon	81049782	81049881	.	-	.	gene_id "ENSMUSG00000004937.6"; transcript_id "ENCODEMT000569766"; gene_type "protein_coding"; gene_status "KNOWN"; gene_name "Sgta"; transcript_status "NOVEL"; transcript_name "ENCODEMT000569766"; exon_number "4"; exon_id "ENSMUSE00000102041.4"; talon_gene "30975"; talon_transcript "569766"; talon_exon "419550"; ccdsid "CCDS35990.1"; exon_status "KNOWN"; level "2"; protein_id "ENSMUSP00000005067.5"; source "HAVANA"; tag "CCDS";
chr10	HAVANA	exon	81049253	81049357	.	-	.	gene_id "ENSMUSG00000004937.6"; transcript_id "ENCODEMT000569766"; gene_type "protein_coding"; gene_status "KNOWN"; gene_name "Sgta"; transcript_status "NOVEL"; transcript_name "ENCODEMT000569766"; exon_number "5"; exon_id "ENSMUSE00000102039.4"; talon_gene "30975"; talon_transcript "569766"; talon_exon "419552"; ccdsid "CCDS35990.1"; exon_status "KNOWN"; level "2"; protein_id "ENSMUSP00000005067.5"; source "HAVANA"; tag "CCDS";
chr10	HAVANA	exon	81048838	81048976	.	-	.	gene_id "ENSMUSG00000004937.6"; transcript_id "ENCODEMT000569766"; gene_type "protein_coding"; gene_status "KNOWN"; gene_name "Sgta"; transcript_status "NOVEL"; transcript_name "ENCODEMT000569766"; exon_number "6"; exon_id "ENSMUSE00000102037.3"; talon_gene "30975"; talon_transcript "569766"; talon_exon "419554"; ccdsid "CCDS35990.1"; exon_status "KNOWN"; level "2"; protein_id "ENSMUSP00000005067.5"; source "HAVANA"; tag "CCDS";
chr10	HAVANA	exon	81048380	81048442	.	-	.	gene_id "ENSMUSG00000004937.6"; transcript_id "ENCODEMT000569766"; gene_type "protein_coding"; gene_status "KNOWN"; gene_name "Sgta"; transcript_status "NOVEL"; transcript_name "ENCODEMT000569766"; exon_number "7"; exon_id "ENSMUSE00000574685.1"; talon_gene "30975"; talon_transcript "569766"; talon_exon "419556"; ccdsid "CCDS35990.1"; exon_status "KNOWN"; level "2"; protein_id "ENSMUSP00000005067.5"; source "HAVANA"; tag "CCDS";
chr10	HAVANA	exon	81047639	81047676	.	-	.	gene_id "ENSMUSG00000004937.6"; transcript_id "ENCODEMT000569766"; gene_type "protein_coding"; gene_status "KNOWN"; gene_name "Sgta"; transcript_status "NOVEL"; transcript_name "ENCODEMT000569766"; exon_number "8"; exon_id "ENSMUSE00000102048.3"; talon_gene "30975"; talon_transcript "569766"; talon_exon "419558"; ccdsid "CCDS35990.1"; exon_status "KNOWN"; level "2"; protein_id "ENSMUSP00000005067.5"; source "HAVANA"; tag "CCDS";
chr10	HAVANA	exon	81046475	81046564	.	-	.	gene_id "ENSMUSG00000004937.6"; transcript_id "ENCODEMT000569766"; gene_type "protein_coding"; gene_status "KNOWN"; gene_name "Sgta"; transcript_status "NOVEL"; transcript_name "ENCODEMT000569766"; exon_number "9"; exon_id "ENSMUSE00000102038.3"; talon_gene "30975"; talon_transcript "569766"; talon_exon "419560"; ccdsid "CCDS35990.1"; exon_status "KNOWN"; level "2"; protein_id "ENSMUSP00000005067.5"; source "HAVANA"; tag "CCDS";
chr10	HAVANA	exon	81046190	81046312	.	-	.	gene_id "ENSMUSG00000004937.6"; transcript_id "ENCODEMT000569766"; gene_type "protein_coding"; gene_status "KNOWN"; gene_name "Sgta"; transcript_status "NOVEL"; transcript_name "ENCODEMT000569766"; exon_number "10"; exon_id "ENSMUSE00000102035.3"; talon_gene "30975"; talon_transcript "569766"; talon_exon "419562"; ccdsid "CCDS35990.1"; exon_status "KNOWN"; level "2"; protein_id "ENSMUSP00000005067.5"; source "HAVANA"; tag "CCDS";
chr10	HAVANA	exon	81044075	81045003	.	-	.	gene_id "ENSMUSG00000004937.6"; transcript_id "ENCODEMT000569766"; gene_type "protein_coding"; gene_status "KNOWN"; gene_name "Sgta"; transcript_status "NOVEL"; transcript_name "ENCODEMT000569766"; exon_number "11"; exon_id "ENSMUSE00000102033.4"; talon_gene "30975"; talon_transcript "569766"; talon_exon "419564"; ccdsid "CCDS35990.1"; exon_status "KNOWN"; level "2"; protein_id "ENSMUSP00000005067.5"; source "HAVANA"; tag "CCDS";
chr10	TALON	transcript	81044075	81052251	.	-	.	gene_id "ENSMUSG00000004937.6"; transcript_id "ENCODEMT000569769"; gene_name "Sgta"; gene_status "KNOWN"; gene_type "protein_coding"; transcript_status "NOVEL"; transcript_name "ENCODEMT000569769"; talon_gene "30975"; talon_transcript "569769"; ISM-suffix_to_IDs "81552,569757,569759"; ISM-suffix_transcript "TRUE"; ISM_to_IDs "81552,569757,569759"; ISM_transcript "TRUE";
chr10	HAVANA	exon	81052116	81052251	.	-	.	gene_id "ENSMUSG00000004937.6"; transcript_id "ENCODEMT000569769"; gene_type "protein_coding"; gene_status "KNOWN"; gene_name "Sgta"; transcript_status "NOVEL"; transcript_name "ENCODEMT000569769"; exon_number "1"; exon_id "ENSMUSE00000374807.4"; talon_gene "30975"; talon_transcript "569769"; talon_exon "419544"; ccdsid "CCDS35990.1"; exon_status "KNOWN"; level "2"; protein_id "ENSMUSP00000005067.5"; source "HAVANA"; tag "CCDS";
chr10	HAVANA	exon	81051223	81051329	.	-	.	gene_id "ENSMUSG00000004937.6"; transcript_id "ENCODEMT000569769"; gene_type "protein_coding"; gene_status "KNOWN"; gene_name "Sgta"; transcript_status "NOVEL"; transcript_name "ENCODEMT000569769"; exon_number "2"; exon_id "ENSMUSE00000303858.3"; talon_gene "30975"; talon_transcript "569769"; talon_exon "419546"; ccdsid "CCDS35990.1"; exon_status "KNOWN"; level "2"; protein_id "ENSMUSP00000005067.5"; source "HAVANA"; tag "CCDS";
chr10	HAVANA	exon	81050999	81051086	.	-	.	gene_id "ENSMUSG00000004937.6"; transcript_id "ENCODEMT000569769"; gene_type "protein_coding"; gene_status "KNOWN"; gene_name "Sgta"; transcript_status "NOVEL"; transcript_name "ENCODEMT000569769"; exon_number "3"; exon_id "ENSMUSE00000102045.4"; talon_gene "30975"; talon_transcript "569769"; talon_exon "419548"; ccdsid "CCDS35990.1"; exon_status "KNOWN"; level "2"; protein_id "ENSMUSP00000005067.5"; source "HAVANA"; tag "CCDS";
chr10	HAVANA	exon	81049782	81049881	.	-	.	gene_id "ENSMUSG00000004937.6"; transcript_id "ENCODEMT000569769"; gene_type "protein_coding"; gene_status "KNOWN"; gene_name "Sgta"; transcript_status "NOVEL"; transcript_name "ENCODEMT000569769"; exon_number "4"; exon_id "ENSMUSE00000102041.4"; talon_gene "30975"; talon_transcript "569769"; talon_exon "419550"; ccdsid "CCDS35990.1"; exon_status "KNOWN"; level "2"; protein_id "ENSMUSP00000005067.5"; source "HAVANA"; tag "CCDS";
chr10	HAVANA	exon	81049253	81049357	.	-	.	gene_id "ENSMUSG00000004937.6"; transcript_id "ENCODEMT000569769"; gene_type "protein_coding"; gene_status "KNOWN"; gene_name "Sgta"; transcript_status "NOVEL"; transcript_name "ENCODEMT000569769"; exon_number "5"; exon_id "ENSMUSE00000102039.4"; talon_gene "30975"; talon_transcript "569769"; talon_exon "419552"; ccdsid "CCDS35990.1"; exon_status "KNOWN"; level "2"; protein_id "ENSMUSP00000005067.5"; source "HAVANA"; tag "CCDS";
chr10	HAVANA	exon	81048838	81048976	.	-	.	gene_id "ENSMUSG00000004937.6"; transcript_id "ENCODEMT000569769"; gene_type "protein_coding"; gene_status "KNOWN"; gene_name "Sgta"; transcript_status "NOVEL"; transcript_name "ENCODEMT000569769"; exon_number "6"; exon_id "ENSMUSE00000102037.3"; talon_gene "30975"; talon_transcript "569769"; talon_exon "419554"; ccdsid "CCDS35990.1"; exon_status "KNOWN"; level "2"; protein_id "ENSMUSP00000005067.5"; source "HAVANA"; tag "CCDS";
chr10	HAVANA	exon	81048380	81048442	.	-	.	gene_id "ENSMUSG00000004937.6"; transcript_id "ENCODEMT000569769"; gene_type "protein_coding"; gene_status "KNOWN"; gene_name "Sgta"; transcript_status "NOVEL"; transcript_name "ENCODEMT000569769"; exon_number "7"; exon_id "ENSMUSE00000574685.1"; talon_gene "30975"; talon_transcript "569769"; talon_exon "419556"; ccdsid "CCDS35990.1"; exon_status "KNOWN"; level "2"; protein_id "ENSMUSP00000005067.5"; source "HAVANA"; tag "CCDS";
chr10	HAVANA	exon	81047639	81047676	.	-	.	gene_id "ENSMUSG00000004937.6"; transcript_id "ENCODEMT000569769"; gene_type "protein_coding"; gene_status "KNOWN"; gene_name "Sgta"; transcript_status "NOVEL"; transcript_name "ENCODEMT000569769"; exon_number "8"; exon_id "ENSMUSE00000102048.3"; talon_gene "30975"; talon_transcript "569769"; talon_exon "419558"; ccdsid "CCDS35990.1"; exon_status "KNOWN"; level "2"; protein_id "ENSMUSP00000005067.5"; source "HAVANA"; tag "CCDS";
chr10	HAVANA	exon	81046475	81046564	.	-	.	gene_id "ENSMUSG00000004937.6"; transcript_id "ENCODEMT000569769"; gene_type "protein_coding"; gene_status "KNOWN"; gene_name "Sgta"; transcript_status "NOVEL"; transcript_name "ENCODEMT000569769"; exon_number "9"; exon_id "ENSMUSE00000102038.3"; talon_gene "30975"; talon_transcript "569769"; talon_exon "419560"; ccdsid "CCDS35990.1"; exon_status "KNOWN"; level "2"; protein_id "ENSMUSP00000005067.5"; source "HAVANA"; tag "CCDS";
chr10	HAVANA	exon	81046190	81046312	.	-	.	gene_id "ENSMUSG00000004937.6"; transcript_id "ENCODEMT000569769"; gene_type "protein_coding"; gene_status "KNOWN"; gene_name "Sgta"; transcript_status "NOVEL"; transcript_name "ENCODEMT000569769"; exon_number "10"; exon_id "ENSMUSE00000102035.3"; talon_gene "30975"; talon_transcript "569769"; talon_exon "419562"; ccdsid "CCDS35990.1"; exon_status "KNOWN"; level "2"; protein_id "ENSMUSP00000005067.5"; source "HAVANA"; tag "CCDS";
chr10	HAVANA	exon	81044075	81045003	.	-	.	gene_id "ENSMUSG00000004937.6"; transcript_id "ENCODEMT000569769"; gene_type "protein_coding"; gene_status "KNOWN"; gene_name "Sgta"; transcript_status "NOVEL"; transcript_name "ENCODEMT000569769"; exon_number "11"; exon_id "ENSMUSE00000102033.4"; talon_gene "30975"; talon_transcript "569769"; talon_exon "419564"; ccdsid "CCDS35990.1"; exon_status "KNOWN"; level "2"; protein_id "ENSMUSP00000005067.5"; source "HAVANA"; tag "CCDS";
chr10	HAVANA	transcript	81044077	81060178	.	-	.	gene_id "ENSMUSG00000004937.6"; transcript_id "ENSMUST00000218208.1"; gene_name "Sgta"; gene_status "KNOWN"; gene_type "protein_coding"; transcript_type "protein_coding"; transcript_status "KNOWN"; transcript_name "Sgta-202"; talon_gene "30975"; talon_transcript "81553"; havana_transcript "OTTMUST00000158488.1"; level "2"; protein_id "ENSMUSP00000151949.1"; source "HAVANA"; tag "appris_alternative_1"; transcript_support_level "1";
chr10	HAVANA	exon	81060128	81060178	.	-	.	gene_id "ENSMUSG00000004937.6"; transcript_id "ENSMUST00000218208.1"; gene_type "protein_coding"; gene_status "KNOWN"; gene_name "Sgta"; transcript_type "protein_coding"; transcript_status "KNOWN"; transcript_name "Sgta-202"; exon_number "1"; exon_id "ENSMUSE00000435908.4"; talon_gene "30975"; talon_transcript "81553"; talon_exon "419542"; ccdsid "CCDS35990.1"; exon_status "KNOWN"; level "2"; protein_id "ENSMUSP00000005067.5"; source "HAVANA"; tag "CCDS";
chr10	HAVANA	exon	81052116	81052251	.	-	.	gene_id "ENSMUSG00000004937.6"; transcript_id "ENSMUST00000218208.1"; gene_type "protein_coding"; gene_status "KNOWN"; gene_name "Sgta"; transcript_type "protein_coding"; transcript_status "KNOWN"; transcript_name "Sgta-202"; exon_number "2"; exon_id "ENSMUSE00000374807.4"; talon_gene "30975"; talon_transcript "81553"; talon_exon "419544"; ccdsid "CCDS35990.1"; exon_status "KNOWN"; level "2"; protein_id "ENSMUSP00000005067.5"; source "HAVANA"; tag "CCDS";
chr10	HAVANA	exon	81051223	81051329	.	-	.	gene_id "ENSMUSG00000004937.6"; transcript_id "ENSMUST00000218208.1"; gene_type "protein_coding"; gene_status "KNOWN"; gene_name "Sgta"; transcript_type "protein_coding"; transcript_status "KNOWN"; transcript_name "Sgta-202"; exon_number "3"; exon_id "ENSMUSE00000303858.3"; talon_gene "30975"; talon_transcript "81553"; talon_exon "419546"; ccdsid "CCDS35990.1"; exon_status "KNOWN"; level "2"; protein_id "ENSMUSP00000005067.5"; source "HAVANA"; tag "CCDS";
chr10	HAVANA	exon	81050999	81051083	.	-	.	gene_id "ENSMUSG00000004937.6"; transcript_id "ENSMUST00000218208.1"; gene_type "protein_coding"; gene_status "KNOWN"; gene_name "Sgta"; transcript_type "protein_coding"; transcript_status "KNOWN"; transcript_name "Sgta-202"; exon_number "4"; exon_id "ENSMUSE00001407098.1"; talon_gene "30975"; talon_transcript "81553"; talon_exon "419566"; exon_status "KNOWN"; level "2"; protein_id "ENSMUSP00000151949.1"; source "HAVANA"; tag "appris_alternative_1";
chr10	HAVANA	exon	81049782	81049881	.	-	.	gene_id "ENSMUSG00000004937.6"; transcript_id "ENSMUST00000218208.1"; gene_type "protein_coding"; gene_status "KNOWN"; gene_name "Sgta"; transcript_type "protein_coding"; transcript_status "KNOWN"; transcript_name "Sgta-202"; exon_number "5"; exon_id "ENSMUSE00000102041.4"; talon_gene "30975"; talon_transcript "81553"; talon_exon "419550"; ccdsid "CCDS35990.1"; exon_status "KNOWN"; level "2"; protein_id "ENSMUSP00000005067.5"; source "HAVANA"; tag "CCDS";
chr10	HAVANA	exon	81049253	81049357	.	-	.	gene_id "ENSMUSG00000004937.6"; transcript_id "ENSMUST00000218208.1"; gene_type "protein_coding"; gene_status "KNOWN"; gene_name "Sgta"; transcript_type "protein_coding"; transcript_status "KNOWN"; transcript_name "Sgta-202"; exon_number "6"; exon_id "ENSMUSE00000102039.4"; talon_gene "30975"; talon_transcript "81553"; talon_exon "419552"; ccdsid "CCDS35990.1"; exon_status "KNOWN"; level "2"; protein_id "ENSMUSP00000005067.5"; source "HAVANA"; tag "CCDS";
chr10	HAVANA	exon	81048838	81048976	.	-	.	gene_id "ENSMUSG00000004937.6"; transcript_id "ENSMUST00000218208.1"; gene_type "protein_coding"; gene_status "KNOWN"; gene_name "Sgta"; transcript_type "protein_coding"; transcript_status "KNOWN"; transcript_name "Sgta-202"; exon_number "7"; exon_id "ENSMUSE00000102037.3"; talon_gene "30975"; talon_transcript "81553"; talon_exon "419554"; ccdsid "CCDS35990.1"; exon_status "KNOWN"; level "2"; protein_id "ENSMUSP00000005067.5"; source "HAVANA"; tag "CCDS";
chr10	HAVANA	exon	81048380	81048442	.	-	.	gene_id "ENSMUSG00000004937.6"; transcript_id "ENSMUST00000218208.1"; gene_type "protein_coding"; gene_status "KNOWN"; gene_name "Sgta"; transcript_type "protein_coding"; transcript_status "KNOWN"; transcript_name "Sgta-202"; exon_number "8"; exon_id "ENSMUSE00000574685.1"; talon_gene "30975"; talon_transcript "81553"; talon_exon "419556"; ccdsid "CCDS35990.1"; exon_status "KNOWN"; level "2"; protein_id "ENSMUSP00000005067.5"; source "HAVANA"; tag "CCDS";
chr10	HAVANA	exon	81047639	81047676	.	-	.	gene_id "ENSMUSG00000004937.6"; transcript_id "ENSMUST00000218208.1"; gene_type "protein_coding"; gene_status "KNOWN"; gene_name "Sgta"; transcript_type "protein_coding"; transcript_status "KNOWN"; transcript_name "Sgta-202"; exon_number "9"; exon_id "ENSMUSE00000102048.3"; talon_gene "30975"; talon_transcript "81553"; talon_exon "419558"; ccdsid "CCDS35990.1"; exon_status "KNOWN"; level "2"; protein_id "ENSMUSP00000005067.5"; source "HAVANA"; tag "CCDS";
chr10	HAVANA	exon	81046475	81046564	.	-	.	gene_id "ENSMUSG00000004937.6"; transcript_id "ENSMUST00000218208.1"; gene_type "protein_coding"; gene_status "KNOWN"; gene_name "Sgta"; transcript_type "protein_coding"; transcript_status "KNOWN"; transcript_name "Sgta-202"; exon_number "10"; exon_id "ENSMUSE00000102038.3"; talon_gene "30975"; talon_transcript "81553"; talon_exon "419560"; ccdsid "CCDS35990.1"; exon_status "KNOWN"; level "2"; protein_id "ENSMUSP00000005067.5"; source "HAVANA"; tag "CCDS";
chr10	HAVANA	exon	81046190	81046312	.	-	.	gene_id "ENSMUSG00000004937.6"; transcript_id "ENSMUST00000218208.1"; gene_type "protein_coding"; gene_status "KNOWN"; gene_name "Sgta"; transcript_type "protein_coding"; transcript_status "KNOWN"; transcript_name "Sgta-202"; exon_number "11"; exon_id "ENSMUSE00000102035.3"; talon_gene "30975"; talon_transcript "81553"; talon_exon "419562"; ccdsid "CCDS35990.1"; exon_status "KNOWN"; level "2"; protein_id "ENSMUSP00000005067.5"; source "HAVANA"; tag "CCDS";
chr10	HAVANA	exon	81044077	81045003	.	-	.	gene_id "ENSMUSG00000004937.6"; transcript_id "ENSMUST00000218208.1"; gene_type "protein_coding"; gene_status "KNOWN"; gene_name "Sgta"; transcript_type "protein_coding"; transcript_status "KNOWN"; transcript_name "Sgta-202"; exon_number "12"; exon_id "ENSMUSE00001406670.1"; talon_gene "30975"; talon_transcript "81553"; talon_exon "419567"; exon_status "KNOWN"; level "2"; protein_id "ENSMUSP00000151949.1"; source "HAVANA"; tag "appris_alternative_1";
chr10	HAVANA	gene	81070035	81082217	.	+	.	gene_id "ENSMUSG00000004929.12"; gene_name "Thop1"; gene_status "KNOWN"; gene_type "protein_coding"; talon_gene "30976"; havana_gene "OTTMUSG00000035441.1"; level "2";
chr10	HAVANA	transcript	81070035	81082559	.	+	.	gene_id "ENSMUSG00000004929.12"; transcript_id "ENSMUST00000005057.6"; gene_name "Thop1"; gene_status "KNOWN"; gene_type "protein_coding"; transcript_type "protein_coding"; transcript_status "KNOWN"; transcript_name "Thop1-201"; talon_gene "30976"; talon_transcript "81559"; ccdsid "CCDS24042.1"; havana_transcript "OTTMUST00000090648.1"; level "2"; protein_id "ENSMUSP00000005057.6"; source "HAVANA"; tag "CCDS"; transcript_support_level "1";
chr10	HAVANA	exon	81070035	81070278	.	+	.	gene_id "ENSMUSG00000004929.12"; transcript_id "ENSMUST00000005057.6"; gene_type "protein_coding"; gene_status "KNOWN"; gene_name "Thop1"; transcript_type "protein_coding"; transcript_status "KNOWN"; transcript_name "Thop1-201"; exon_number "1"; exon_id "ENSMUSE00000903168.1"; talon_gene "30976"; talon_transcript "81559"; talon_exon "419579"; ccdsid "CCDS24042.1"; exon_status "KNOWN"; level "2"; protein_id "ENSMUSP00000005057.6"; source "HAVANA"; tag "CCDS";
chr10	HAVANA	exon	81073153	81073365	.	+	.	gene_id "ENSMUSG00000004929.12"; transcript_id "ENSMUST00000005057.6"; gene_type "protein_coding"; gene_status "KNOWN"; gene_name "Thop1"; transcript_type "protein_coding"; transcript_status "KNOWN"; transcript_name "Thop1-201"; exon_number "2"; exon_id "ENSMUSE00000303650.4"; talon_gene "30976"; talon_transcript "81559"; talon_exon "419581"; ccdsid "CCDS24042.1"; exon_status "KNOWN"; level "2"; protein_id "ENSMUSP00000005057.6"; source "HAVANA"; tag "CCDS";
chr10	HAVANA	exon	81075511	81075659	.	+	.	gene_id "ENSMUSG00000004929.12"; transcript_id "ENSMUST00000005057.6"; gene_type "protein_coding"; gene_status "KNOWN"; gene_name "Thop1"; transcript_type "protein_coding"; transcript_status "KNOWN"; transcript_name "Thop1-201"; exon_number "3"; exon_id "ENSMUSE00001287362.1"; talon_gene "30976"; talon_transcript "81559"; talon_exon "419583"; ccdsid "CCDS24042.1"; exon_status "KNOWN"; level "2"; protein_id "ENSMUSP00000005057.6"; source "HAVANA"; tag "CCDS";
chr10	HAVANA	exon	81076943	81077050	.	+	.	gene_id "ENSMUSG00000004929.12"; transcript_id "ENSMUST00000005057.6"; gene_type "protein_coding"; gene_status "KNOWN"; gene_name "Thop1"; transcript_type "protein_coding"; transcript_status "KNOWN"; transcript_name "Thop1-201"; exon_number "4"; exon_id "ENSMUSE00001214489.1"; talon_gene "30976"; talon_transcript "81559"; talon_exon "419585"; ccdsid "CCDS24042.1"; exon_status "KNOWN"; level "2"; protein_id "ENSMUSP00000005057.6"; source "HAVANA"; tag "CCDS";
chr10	HAVANA	exon	81077913	81078015	.	+	.	gene_id "ENSMUSG00000004929.12"; transcript_id "ENSMUST00000005057.6"; gene_type "protein_coding"; gene_status "KNOWN"; gene_name "Thop1"; transcript_type "protein_coding"; transcript_status "KNOWN"; transcript_name "Thop1-201"; exon_number "5"; exon_id "ENSMUSE00001232049.1"; talon_gene "30976"; talon_transcript "81559"; talon_exon "419587"; ccdsid "CCDS24042.1"; exon_status "KNOWN"; level "2"; protein_id "ENSMUSP00000005057.6"; source "HAVANA"; tag "CCDS";
chr10	HAVANA	exon	81078470	81078630	.	+	.	gene_id "ENSMUSG00000004929.12"; transcript_id "ENSMUST00000005057.6"; gene_type "protein_coding"; gene_status "KNOWN"; gene_name "Thop1"; transcript_type "protein_coding"; transcript_status "KNOWN"; transcript_name "Thop1-201"; exon_number "6"; exon_id "ENSMUSE00000102082.3"; talon_gene "30976"; talon_transcript "81559"; talon_exon "419589"; ccdsid "CCDS24042.1"; exon_status "KNOWN"; level "2"; protein_id "ENSMUSP00000005057.6"; source "HAVANA"; tag "CCDS";
chr10	HAVANA	exon	81079458	81079593	.	+	.	gene_id "ENSMUSG00000004929.12"; transcript_id "ENSMUST00000005057.6"; gene_type "protein_coding"; gene_status "KNOWN"; gene_name "Thop1"; transcript_type "protein_coding"; transcript_status "KNOWN"; transcript_name "Thop1-201"; exon_number "7"; exon_id "ENSMUSE00000102078.3"; talon_gene "30976"; talon_transcript "81559"; talon_exon "419591"; ccdsid "CCDS24042.1"; exon_status "KNOWN"; level "2"; protein_id "ENSMUSP00000005057.6"; source "HAVANA"; tag "CCDS";
chr10	HAVANA	exon	81079871	81080237	.	+	.	gene_id "ENSMUSG00000004929.12"; transcript_id "ENSMUST00000005057.6"; gene_type "protein_coding"; gene_status "KNOWN"; gene_name "Thop1"; transcript_type "protein_coding"; transcript_status "KNOWN"; transcript_name "Thop1-201"; exon_number "8"; exon_id "ENSMUSE00000102068.3"; talon_gene "30976"; talon_transcript "81559"; talon_exon "419593"; ccdsid "CCDS24042.1"; exon_status "KNOWN"; level "2"; protein_id "ENSMUSP00000005057.6"; source "HAVANA"; tag "CCDS";
chr10	HAVANA	exon	81080413	81080614	.	+	.	gene_id "ENSMUSG00000004929.12"; transcript_id "ENSMUST00000005057.6"; gene_type "protein_coding"; gene_status "KNOWN"; gene_name "Thop1"; transcript_type "protein_coding"; transcript_status "KNOWN"; transcript_name "Thop1-201"; exon_number "9"; exon_id "ENSMUSE00000102062.3"; talon_gene "30976"; talon_transcript "81559"; talon_exon "419595"; ccdsid "CCDS24042.1"; exon_status "KNOWN"; level "2"; protein_id "ENSMUSP00000005057.6"; source "HAVANA"; tag "CCDS";
chr10	HAVANA	exon	81081027	81081213	.	+	.	gene_id "ENSMUSG00000004929.12"; transcript_id "ENSMUST00000005057.6"; gene_type "protein_coding"; gene_status "KNOWN"; gene_name "Thop1"; transcript_type "protein_coding"; transcript_status "KNOWN"; transcript_name "Thop1-201"; exon_number "10"; exon_id "ENSMUSE00000102074.3"; talon_gene "30976"; talon_transcript "81559"; talon_exon "419597"; ccdsid "CCDS24042.1"; exon_status "KNOWN"; level "2"; protein_id "ENSMUSP00000005057.6"; source "HAVANA"; tag "CCDS";
chr10	HAVANA	exon	81081307	81081435	.	+	.	gene_id "ENSMUSG00000004929.12"; transcript_id "ENSMUST00000005057.6"; gene_type "protein_coding"; gene_status "KNOWN"; gene_name "Thop1"; transcript_type "protein_coding"; transcript_status "KNOWN"; transcript_name "Thop1-201"; exon_number "11"; exon_id "ENSMUSE00000102072.3"; talon_gene "30976"; talon_transcript "81559"; talon_exon "419599"; ccdsid "CCDS24042.1"; exon_status "KNOWN"; level "2"; protein_id "ENSMUSP00000005057.6"; source "HAVANA"; tag "CCDS";
chr10	HAVANA	exon	81081600	81081736	.	+	.	gene_id "ENSMUSG00000004929.12"; transcript_id "ENSMUST00000005057.6"; gene_type "protein_coding"; gene_status "KNOWN"; gene_name "Thop1"; transcript_type "protein_coding"; transcript_status "KNOWN"; transcript_name "Thop1-201"; exon_number "12"; exon_id "ENSMUSE00000102071.3"; talon_gene "30976"; talon_transcript "81559"; talon_exon "419601"; ccdsid "CCDS24042.1"; exon_status "KNOWN"; level "2"; protein_id "ENSMUSP00000005057.6"; source "HAVANA"; tag "CCDS";
chr10	HAVANA	exon	81081864	81082559	.	+	.	gene_id "ENSMUSG00000004929.12"; transcript_id "ENSMUST00000005057.6"; gene_type "protein_coding"; gene_status "KNOWN"; gene_name "Thop1"; transcript_type "protein_coding"; transcript_status "KNOWN"; transcript_name "Thop1-201"; exon_number "13"; exon_id "ENSMUSE00000435875.5"; talon_gene "30976"; talon_transcript "81559"; talon_exon "419603"; ccdsid "CCDS24042.1"; exon_status "KNOWN"; level "2"; protein_id "ENSMUSP00000005057.6"; source "HAVANA"; tag "CCDS";
chr10	TALON	transcript	81070035	81082217	.	+	.	gene_id "ENSMUSG00000004929.12"; transcript_id "ENCODEMT000570757"; gene_name "Thop1"; gene_status "KNOWN"; gene_type "protein_coding"; transcript_status "NOVEL"; transcript_name "ENCODEMT000570757"; talon_gene "30976"; talon_transcript "570757"; NNC_transcript "TRUE";
chr10	HAVANA	exon	81070035	81070278	.	+	.	gene_id "ENSMUSG00000004929.12"; transcript_id "ENCODEMT000570757"; gene_type "protein_coding"; gene_status "KNOWN"; gene_name "Thop1"; transcript_status "NOVEL"; transcript_name "ENCODEMT000570757"; exon_number "1"; exon_id "ENSMUSE00000903168.1"; talon_gene "30976"; talon_transcript "570757"; talon_exon "419579"; ccdsid "CCDS24042.1"; exon_status "KNOWN"; level "2"; protein_id "ENSMUSP00000005057.6"; source "HAVANA"; tag "CCDS";
chr10	HAVANA	exon	81073153	81073365	.	+	.	gene_id "ENSMUSG00000004929.12"; transcript_id "ENCODEMT000570757"; gene_type "protein_coding"; gene_status "KNOWN"; gene_name "Thop1"; transcript_status "NOVEL"; transcript_name "ENCODEMT000570757"; exon_number "2"; exon_id "ENSMUSE00000303650.4"; talon_gene "30976"; talon_transcript "570757"; talon_exon "419581"; ccdsid "CCDS24042.1"; exon_status "KNOWN"; level "2"; protein_id "ENSMUSP00000005057.6"; source "HAVANA"; tag "CCDS";
chr10	HAVANA	exon	81075511	81075659	.	+	.	gene_id "ENSMUSG00000004929.12"; transcript_id "ENCODEMT000570757"; gene_type "protein_coding"; gene_status "KNOWN"; gene_name "Thop1"; transcript_status "NOVEL"; transcript_name "ENCODEMT000570757"; exon_number "3"; exon_id "ENSMUSE00001287362.1"; talon_gene "30976"; talon_transcript "570757"; talon_exon "419583"; ccdsid "CCDS24042.1"; exon_status "KNOWN"; level "2"; protein_id "ENSMUSP00000005057.6"; source "HAVANA"; tag "CCDS";
chr10	HAVANA	exon	81076943	81077050	.	+	.	gene_id "ENSMUSG00000004929.12"; transcript_id "ENCODEMT000570757"; gene_type "protein_coding"; gene_status "KNOWN"; gene_name "Thop1"; transcript_status "NOVEL"; transcript_name "ENCODEMT000570757"; exon_number "4"; exon_id "ENSMUSE00001214489.1"; talon_gene "30976"; talon_transcript "570757"; talon_exon "419585"; ccdsid "CCDS24042.1"; exon_status "KNOWN"; level "2"; protein_id "ENSMUSP00000005057.6"; source "HAVANA"; tag "CCDS";
chr10	TALON	exon	81077916	81078015	.	+	.	gene_id "ENSMUSG00000004929.12"; transcript_id "ENCODEMT000570757"; gene_type "protein_coding"; gene_status "KNOWN"; gene_name "Thop1"; transcript_status "NOVEL"; transcript_name "ENCODEMT000570757"; exon_number "5"; exon_id "1221816"; talon_gene "30976"; talon_transcript "570757"; talon_exon "1221816"; exon_status "NOVEL";
chr10	HAVANA	exon	81078470	81078630	.	+	.	gene_id "ENSMUSG00000004929.12"; transcript_id "ENCODEMT000570757"; gene_type "protein_coding"; gene_status "KNOWN"; gene_name "Thop1"; transcript_status "NOVEL"; transcript_name "ENCODEMT000570757"; exon_number "6"; exon_id "ENSMUSE00000102082.3"; talon_gene "30976"; talon_transcript "570757"; talon_exon "419589"; ccdsid "CCDS24042.1"; exon_status "KNOWN"; level "2"; protein_id "ENSMUSP00000005057.6"; source "HAVANA"; tag "CCDS";
chr10	HAVANA	exon	81079458	81079593	.	+	.	gene_id "ENSMUSG00000004929.12"; transcript_id "ENCODEMT000570757"; gene_type "protein_coding"; gene_status "KNOWN"; gene_name "Thop1"; transcript_status "NOVEL"; transcript_name "ENCODEMT000570757"; exon_number "7"; exon_id "ENSMUSE00000102078.3"; talon_gene "30976"; talon_transcript "570757"; talon_exon "419591"; ccdsid "CCDS24042.1"; exon_status "KNOWN"; level "2"; protein_id "ENSMUSP00000005057.6"; source "HAVANA"; tag "CCDS";
chr10	HAVANA	exon	81079871	81080237	.	+	.	gene_id "ENSMUSG00000004929.12"; transcript_id "ENCODEMT000570757"; gene_type "protein_coding"; gene_status "KNOWN"; gene_name "Thop1"; transcript_status "NOVEL"; transcript_name "ENCODEMT000570757"; exon_number "8"; exon_id "ENSMUSE00000102068.3"; talon_gene "30976"; talon_transcript "570757"; talon_exon "419593"; ccdsid "CCDS24042.1"; exon_status "KNOWN"; level "2"; protein_id "ENSMUSP00000005057.6"; source "HAVANA"; tag "CCDS";
chr10	HAVANA	exon	81080413	81080614	.	+	.	gene_id "ENSMUSG00000004929.12"; transcript_id "ENCODEMT000570757"; gene_type "protein_coding"; gene_status "KNOWN"; gene_name "Thop1"; transcript_status "NOVEL"; transcript_name "ENCODEMT000570757"; exon_number "9"; exon_id "ENSMUSE00000102062.3"; talon_gene "30976"; talon_transcript "570757"; talon_exon "419595"; ccdsid "CCDS24042.1"; exon_status "KNOWN"; level "2"; protein_id "ENSMUSP00000005057.6"; source "HAVANA"; tag "CCDS";
chr10	HAVANA	exon	81081027	81081213	.	+	.	gene_id "ENSMUSG00000004929.12"; transcript_id "ENCODEMT000570757"; gene_type "protein_coding"; gene_status "KNOWN"; gene_name "Thop1"; transcript_status "NOVEL"; transcript_name "ENCODEMT000570757"; exon_number "10"; exon_id "ENSMUSE00000102074.3"; talon_gene "30976"; talon_transcript "570757"; talon_exon "419597"; ccdsid "CCDS24042.1"; exon_status "KNOWN"; level "2"; protein_id "ENSMUSP00000005057.6"; source "HAVANA"; tag "CCDS";
chr10	HAVANA	exon	81081307	81081435	.	+	.	gene_id "ENSMUSG00000004929.12"; transcript_id "ENCODEMT000570757"; gene_type "protein_coding"; gene_status "KNOWN"; gene_name "Thop1"; transcript_status "NOVEL"; transcript_name "ENCODEMT000570757"; exon_number "11"; exon_id "ENSMUSE00000102072.3"; talon_gene "30976"; talon_transcript "570757"; talon_exon "419599"; ccdsid "CCDS24042.1"; exon_status "KNOWN"; level "2"; protein_id "ENSMUSP00000005057.6"; source "HAVANA"; tag "CCDS";
chr10	HAVANA	exon	81081600	81081736	.	+	.	gene_id "ENSMUSG00000004929.12"; transcript_id "ENCODEMT000570757"; gene_type "protein_coding"; gene_status "KNOWN"; gene_name "Thop1"; transcript_status "NOVEL"; transcript_name "ENCODEMT000570757"; exon_number "12"; exon_id "ENSMUSE00000102071.3"; talon_gene "30976"; talon_transcript "570757"; talon_exon "419601"; ccdsid "CCDS24042.1"; exon_status "KNOWN"; level "2"; protein_id "ENSMUSP00000005057.6"; source "HAVANA"; tag "CCDS";
chr10	TALON	exon	81081864	81082217	.	+	.	gene_id "ENSMUSG00000004929.12"; transcript_id "ENCODEMT000570757"; gene_type "protein_coding"; gene_status "KNOWN"; gene_name "Thop1"; transcript_status "NOVEL"; transcript_name "ENCODEMT000570757"; exon_number "13"; exon_id "1221806"; talon_gene "30976"; talon_transcript "570757"; talon_exon "1221806"; exon_status "NOVEL";
chr10	HAVANA	gene	81105915	81123927	.	+	.	gene_id "ENSMUSG00000035027.18"; gene_name "Map2k2"; gene_status "KNOWN"; gene_type "protein_coding"; talon_gene "30980"; havana_gene "OTTMUSG00000016975.5"; level "2";
chr10	HAVANA	transcript	81105915	81124697	.	+	.	gene_id "ENSMUSG00000035027.18"; transcript_id "ENSMUST00000143517.7"; gene_name "Map2k2"; gene_status "KNOWN"; gene_type "protein_coding"; transcript_type "protein_coding"; transcript_status "KNOWN"; transcript_name "Map2k2-207"; talon_gene "30980"; talon_transcript "81570"; ccdsid "CCDS24044.1"; havana_transcript "OTTMUST00000041162.2"; level "2"; protein_id "ENSMUSP00000121111.1"; source "HAVANA"; tag "CCDS"; transcript_support_level "1";
chr10	HAVANA	exon	81105915	81106238	.	+	.	gene_id "ENSMUSG00000035027.18"; transcript_id "ENSMUST00000143517.7"; gene_type "protein_coding"; gene_status "KNOWN"; gene_name "Map2k2"; transcript_type "protein_coding"; transcript_status "KNOWN"; transcript_name "Map2k2-207"; exon_number "1"; exon_id "ENSMUSE00000750076.1"; talon_gene "30980"; talon_transcript "81570"; talon_exon "419646"; ccdsid "CCDS24044.1"; exon_status "KNOWN"; level "2"; protein_id "ENSMUSP00000121111.1"; source "HAVANA"; tag "CCDS";
chr10	HAVANA	exon	81108748	81108958	.	+	.	gene_id "ENSMUSG00000035027.18"; transcript_id "ENSMUST00000143517.7"; gene_type "protein_coding"; gene_status "KNOWN"; gene_name "Map2k2"; transcript_type "protein_coding"; transcript_status "KNOWN"; transcript_name "Map2k2-207"; exon_number "2"; exon_id "ENSMUSE00001223628.1"; talon_gene "30980"; talon_transcript "81570"; talon_exon "419648"; ccdsid "CCDS24044.1"; exon_status "KNOWN"; level "2"; protein_id "ENSMUSP00000121111.1"; source "HAVANA"; tag "CCDS";
chr10	HAVANA	exon	81115026	81115172	.	+	.	gene_id "ENSMUSG00000035027.18"; transcript_id "ENSMUST00000143517.7"; gene_type "protein_coding"; gene_status "KNOWN"; gene_name "Map2k2"; transcript_type "protein_coding"; transcript_status "KNOWN"; transcript_name "Map2k2-207"; exon_number "3"; exon_id "ENSMUSE00001179821.1"; talon_gene "30980"; talon_transcript "81570"; talon_exon "419650"; ccdsid "CCDS24044.1"; exon_status "KNOWN"; level "2"; protein_id "ENSMUSP00000121111.1"; source "HAVANA"; tag "CCDS";
chr10	HAVANA	exon	81118152	81118229	.	+	.	gene_id "ENSMUSG00000035027.18"; transcript_id "ENSMUST00000143517.7"; gene_type "protein_coding"; gene_status "KNOWN"; gene_name "Map2k2"; transcript_type "protein_coding"; transcript_status "KNOWN"; transcript_name "Map2k2-207"; exon_number "4"; exon_id "ENSMUSE00001150465.1"; talon_gene "30980"; talon_transcript "81570"; talon_exon "419652"; ccdsid "CCDS24044.1"; exon_status "KNOWN"; level "2"; protein_id "ENSMUSP00000121111.1"; source "HAVANA"; tag "CCDS";
chr10	HAVANA	exon	81119109	81119160	.	+	.	gene_id "ENSMUSG00000035027.18"; transcript_id "ENSMUST00000143517.7"; gene_type "protein_coding"; gene_status "KNOWN"; gene_name "Map2k2"; transcript_type "protein_coding"; transcript_status "KNOWN"; transcript_name "Map2k2-207"; exon_number "5"; exon_id "ENSMUSE00000303390.3"; talon_gene "30980"; talon_transcript "81570"; talon_exon "419654"; ccdsid "CCDS24044.1"; exon_status "KNOWN"; level "2"; protein_id "ENSMUSP00000121111.1"; source "HAVANA"; tag "CCDS";
chr10	HAVANA	exon	81119257	81119381	.	+	.	gene_id "ENSMUSG00000035027.18"; transcript_id "ENSMUST00000143517.7"; gene_type "protein_coding"; gene_status "KNOWN"; gene_name "Map2k2"; transcript_type "protein_coding"; transcript_status "KNOWN"; transcript_name "Map2k2-207"; exon_number "6"; exon_id "ENSMUSE00001257036.1"; talon_gene "30980"; talon_transcript "81570"; talon_exon "419656"; ccdsid "CCDS24044.1"; exon_status "KNOWN"; level "2"; protein_id "ENSMUSP00000121111.1"; source "HAVANA"; tag "CCDS";
chr10	HAVANA	exon	81119490	81119703	.	+	.	gene_id "ENSMUSG00000035027.18"; transcript_id "ENSMUST00000143517.7"; gene_type "protein_coding"; gene_status "KNOWN"; gene_name "Map2k2"; transcript_type "protein_coding"; transcript_status "KNOWN"; transcript_name "Map2k2-207"; exon_number "7"; exon_id "ENSMUSE00001301412.1"; talon_gene "30980"; talon_transcript "81570"; talon_exon "419658"; ccdsid "CCDS24044.1"; exon_status "KNOWN"; level "2"; protein_id "ENSMUSP00000121111.1"; source "HAVANA"; tag "CCDS";
chr10	HAVANA	exon	81121043	81121110	.	+	.	gene_id "ENSMUSG00000035027.18"; transcript_id "ENSMUST00000143517.7"; gene_type "protein_coding"; gene_status "KNOWN"; gene_name "Map2k2"; transcript_type "protein_coding"; transcript_status "KNOWN"; transcript_name "Map2k2-207"; exon_number "8"; exon_id "ENSMUSE00000303361.3"; talon_gene "30980"; talon_transcript "81570"; talon_exon "419660"; ccdsid "CCDS24044.1"; exon_status "KNOWN"; level "2"; protein_id "ENSMUSP00000121111.1"; source "HAVANA"; tag "CCDS";
chr10	HAVANA	exon	81121903	81121964	.	+	.	gene_id "ENSMUSG00000035027.18"; transcript_id "ENSMUST00000143517.7"; gene_type "protein_coding"; gene_status "KNOWN"; gene_name "Map2k2"; transcript_type "protein_coding"; transcript_status "KNOWN"; transcript_name "Map2k2-207"; exon_number "9"; exon_id "ENSMUSE00001215244.1"; talon_gene "30980"; talon_transcript "81570"; talon_exon "419662"; ccdsid "CCDS24044.1"; exon_status "KNOWN"; level "2"; protein_id "ENSMUSP00000121111.1"; source "HAVANA"; tag "CCDS";
chr10	HAVANA	exon	81122567	81122612	.	+	.	gene_id "ENSMUSG00000035027.18"; transcript_id "ENSMUST00000143517.7"; gene_type "protein_coding"; gene_status "KNOWN"; gene_name "Map2k2"; transcript_type "protein_coding"; transcript_status "KNOWN"; transcript_name "Map2k2-207"; exon_number "10"; exon_id "ENSMUSE00001271390.1"; talon_gene "30980"; talon_transcript "81570"; talon_exon "419664"; ccdsid "CCDS24044.1"; exon_status "KNOWN"; level "2"; protein_id "ENSMUSP00000121111.1"; source "HAVANA"; tag "CCDS";
chr10	HAVANA	exon	81123620	81124697	.	+	.	gene_id "ENSMUSG00000035027.18"; transcript_id "ENSMUST00000143517.7"; gene_type "protein_coding"; gene_status "KNOWN"; gene_name "Map2k2"; transcript_type "protein_coding"; transcript_status "KNOWN"; transcript_name "Map2k2-207"; exon_number "11"; exon_id "ENSMUSE00000783863.1"; talon_gene "30980"; talon_transcript "81570"; talon_exon "419666"; ccdsid "CCDS24044.1"; exon_status "KNOWN"; level "2"; protein_id "ENSMUSP00000121111.1"; source "HAVANA"; tag "CCDS";
chr10	HAVANA	transcript	81105947	81123883	.	+	.	gene_id "ENSMUSG00000035027.18"; transcript_id "ENSMUST00000105331.7"; gene_name "Map2k2"; gene_status "KNOWN"; gene_type "protein_coding"; transcript_type "protein_coding"; transcript_status "KNOWN"; transcript_name "Map2k2-202"; talon_gene "30980"; talon_transcript "81571"; ccdsid "CCDS83734.1"; havana_transcript "OTTMUST00000041163.2"; level "2"; protein_id "ENSMUSP00000100968.1"; source "HAVANA"; tag "CCDS"; transcript_support_level "1";
chr10	HAVANA	exon	81105947	81106238	.	+	.	gene_id "ENSMUSG00000035027.18"; transcript_id "ENSMUST00000105331.7"; gene_type "protein_coding"; gene_status "KNOWN"; gene_name "Map2k2"; transcript_type "protein_coding"; transcript_status "KNOWN"; transcript_name "Map2k2-202"; exon_number "1"; exon_id "ENSMUSE00000665846.1"; talon_gene "30980"; talon_transcript "81571"; talon_exon "419667"; ccdsid "CCDS83734.1"; exon_status "KNOWN"; level "2"; protein_id "ENSMUSP00000100968.1"; source "HAVANA"; tag "CCDS";
chr10	HAVANA	exon	81108748	81108958	.	+	.	gene_id "ENSMUSG00000035027.18"; transcript_id "ENSMUST00000105331.7"; gene_type "protein_coding"; gene_status "KNOWN"; gene_name "Map2k2"; transcript_type "protein_coding"; transcript_status "KNOWN"; transcript_name "Map2k2-202"; exon_number "2"; exon_id "ENSMUSE00001223628.1"; talon_gene "30980"; talon_transcript "81571"; talon_exon "419648"; ccdsid "CCDS24044.1"; exon_status "KNOWN"; level "2"; protein_id "ENSMUSP00000121111.1"; source "HAVANA"; tag "CCDS";
chr10	HAVANA	exon	81115026	81115172	.	+	.	gene_id "ENSMUSG00000035027.18"; transcript_id "ENSMUST00000105331.7"; gene_type "protein_coding"; gene_status "KNOWN"; gene_name "Map2k2"; transcript_type "protein_coding"; transcript_status "KNOWN"; transcript_name "Map2k2-202"; exon_number "3"; exon_id "ENSMUSE00001179821.1"; talon_gene "30980"; talon_transcript "81571"; talon_exon "419650"; ccdsid "CCDS24044.1"; exon_status "KNOWN"; level "2"; protein_id "ENSMUSP00000121111.1"; source "HAVANA"; tag "CCDS";
chr10	HAVANA	exon	81118152	81118229	.	+	.	gene_id "ENSMUSG00000035027.18"; transcript_id "ENSMUST00000105331.7"; gene_type "protein_coding"; gene_status "KNOWN"; gene_name "Map2k2"; transcript_type "protein_coding"; transcript_status "KNOWN"; transcript_name "Map2k2-202"; exon_number "4"; exon_id "ENSMUSE00001150465.1"; talon_gene "30980"; talon_transcript "81571"; talon_exon "419652"; ccdsid "CCDS24044.1"; exon_status "KNOWN"; level "2"; protein_id "ENSMUSP00000121111.1"; source "HAVANA"; tag "CCDS";
chr10	HAVANA	exon	81119109	81119160	.	+	.	gene_id "ENSMUSG00000035027.18"; transcript_id "ENSMUST00000105331.7"; gene_type "protein_coding"; gene_status "KNOWN"; gene_name "Map2k2"; transcript_type "protein_coding"; transcript_status "KNOWN"; transcript_name "Map2k2-202"; exon_number "5"; exon_id "ENSMUSE00000303390.3"; talon_gene "30980"; talon_transcript "81571"; talon_exon "419654"; ccdsid "CCDS24044.1"; exon_status "KNOWN"; level "2"; protein_id "ENSMUSP00000121111.1"; source "HAVANA"; tag "CCDS";
chr10	HAVANA	exon	81119257	81119381	.	+	.	gene_id "ENSMUSG00000035027.18"; transcript_id "ENSMUST00000105331.7"; gene_type "protein_coding"; gene_status "KNOWN"; gene_name "Map2k2"; transcript_type "protein_coding"; transcript_status "KNOWN"; transcript_name "Map2k2-202"; exon_number "6"; exon_id "ENSMUSE00001257036.1"; talon_gene "30980"; talon_transcript "81571"; talon_exon "419656"; ccdsid "CCDS24044.1"; exon_status "KNOWN"; level "2"; protein_id "ENSMUSP00000121111.1"; source "HAVANA"; tag "CCDS";
chr10	HAVANA	exon	81119490	81119703	.	+	.	gene_id "ENSMUSG00000035027.18"; transcript_id "ENSMUST00000105331.7"; gene_type "protein_coding"; gene_status "KNOWN"; gene_name "Map2k2"; transcript_type "protein_coding"; transcript_status "KNOWN"; transcript_name "Map2k2-202"; exon_number "7"; exon_id "ENSMUSE00001301412.1"; talon_gene "30980"; talon_transcript "81571"; talon_exon "419658"; ccdsid "CCDS24044.1"; exon_status "KNOWN"; level "2"; protein_id "ENSMUSP00000121111.1"; source "HAVANA"; tag "CCDS";
chr10	HAVANA	exon	81121046	81121110	.	+	.	gene_id "ENSMUSG00000035027.18"; transcript_id "ENSMUST00000105331.7"; gene_type "protein_coding"; gene_status "KNOWN"; gene_name "Map2k2"; transcript_type "protein_coding"; transcript_status "KNOWN"; transcript_name "Map2k2-202"; exon_number "8"; exon_id "ENSMUSE00001218739.1"; talon_gene "30980"; talon_transcript "81571"; talon_exon "419669"; ccdsid "CCDS83734.1"; exon_status "KNOWN"; level "2"; protein_id "ENSMUSP00000100968.1"; source "HAVANA"; tag "CCDS";
chr10	HAVANA	exon	81121903	81121964	.	+	.	gene_id "ENSMUSG00000035027.18"; transcript_id "ENSMUST00000105331.7"; gene_type "protein_coding"; gene_status "KNOWN"; gene_name "Map2k2"; transcript_type "protein_coding"; transcript_status "KNOWN"; transcript_name "Map2k2-202"; exon_number "9"; exon_id "ENSMUSE00001215244.1"; talon_gene "30980"; talon_transcript "81571"; talon_exon "419662"; ccdsid "CCDS24044.1"; exon_status "KNOWN"; level "2"; protein_id "ENSMUSP00000121111.1"; source "HAVANA"; tag "CCDS";
chr10	HAVANA	exon	81122567	81122612	.	+	.	gene_id "ENSMUSG00000035027.18"; transcript_id "ENSMUST00000105331.7"; gene_type "protein_coding"; gene_status "KNOWN"; gene_name "Map2k2"; transcript_type "protein_coding"; transcript_status "KNOWN"; transcript_name "Map2k2-202"; exon_number "10"; exon_id "ENSMUSE00001271390.1"; talon_gene "30980"; talon_transcript "81571"; talon_exon "419664"; ccdsid "CCDS24044.1"; exon_status "KNOWN"; level "2"; protein_id "ENSMUSP00000121111.1"; source "HAVANA"; tag "CCDS";
chr10	HAVANA	exon	81123620	81123883	.	+	.	gene_id "ENSMUSG00000035027.18"; transcript_id "ENSMUST00000105331.7"; gene_type "protein_coding"; gene_status "KNOWN"; gene_name "Map2k2"; transcript_type "protein_coding"; transcript_status "KNOWN"; transcript_name "Map2k2-202"; exon_number "11"; exon_id "ENSMUSE00000665844.1"; talon_gene "30980"; talon_transcript "81571"; talon_exon "419670"; ccdsid "CCDS83734.1"; exon_status "KNOWN"; level "2"; protein_id "ENSMUSP00000100968.1"; source "HAVANA"; tag "CCDS";
chr10	HAVANA	transcript	81105972	81123845	.	+	.	gene_id "ENSMUSG00000035027.18"; transcript_id "ENSMUST00000048223.13"; gene_name "Map2k2"; gene_status "KNOWN"; gene_type "protein_coding"; transcript_type "nonsense_mediated_decay"; transcript_status "KNOWN"; transcript_name "Map2k2-201"; talon_gene "30980"; talon_transcript "81572"; havana_transcript "OTTMUST00000041164.2"; level "2"; protein_id "ENSMUSP00000137918.1"; source "HAVANA"; transcript_support_level "1";
chr10	HAVANA	exon	81105972	81106238	.	+	.	gene_id "ENSMUSG00000035027.18"; transcript_id "ENSMUST00000048223.13"; gene_type "protein_coding"; gene_status "KNOWN"; gene_name "Map2k2"; transcript_type "nonsense_mediated_decay"; transcript_status "KNOWN"; transcript_name "Map2k2-201"; exon_number "1"; exon_id "ENSMUSE00000750450.1"; talon_gene "30980"; talon_transcript "81572"; talon_exon "419671"; exon_status "KNOWN"; level "2"; protein_id "ENSMUSP00000137918.1"; source "HAVANA";
chr10	HAVANA	exon	81108748	81108958	.	+	.	gene_id "ENSMUSG00000035027.18"; transcript_id "ENSMUST00000048223.13"; gene_type "protein_coding"; gene_status "KNOWN"; gene_name "Map2k2"; transcript_type "nonsense_mediated_decay"; transcript_status "KNOWN"; transcript_name "Map2k2-201"; exon_number "2"; exon_id "ENSMUSE00001223628.1"; talon_gene "30980"; talon_transcript "81572"; talon_exon "419648"; ccdsid "CCDS24044.1"; exon_status "KNOWN"; level "2"; protein_id "ENSMUSP00000121111.1"; source "HAVANA"; tag "CCDS";
chr10	HAVANA	exon	81115026	81115172	.	+	.	gene_id "ENSMUSG00000035027.18"; transcript_id "ENSMUST00000048223.13"; gene_type "protein_coding"; gene_status "KNOWN"; gene_name "Map2k2"; transcript_type "nonsense_mediated_decay"; transcript_status "KNOWN"; transcript_name "Map2k2-201"; exon_number "3"; exon_id "ENSMUSE00001179821.1"; talon_gene "30980"; talon_transcript "81572"; talon_exon "419650"; ccdsid "CCDS24044.1"; exon_status "KNOWN"; level "2"; protein_id "ENSMUSP00000121111.1"; source "HAVANA"; tag "CCDS";
chr10	HAVANA	exon	81118152	81118229	.	+	.	gene_id "ENSMUSG00000035027.18"; transcript_id "ENSMUST00000048223.13"; gene_type "protein_coding"; gene_status "KNOWN"; gene_name "Map2k2"; transcript_type "nonsense_mediated_decay"; transcript_status "KNOWN"; transcript_name "Map2k2-201"; exon_number "4"; exon_id "ENSMUSE00001150465.1"; talon_gene "30980"; talon_transcript "81572"; talon_exon "419652"; ccdsid "CCDS24044.1"; exon_status "KNOWN"; level "2"; protein_id "ENSMUSP00000121111.1"; source "HAVANA"; tag "CCDS";
chr10	HAVANA	exon	81118977	81119160	.	+	.	gene_id "ENSMUSG00000035027.18"; transcript_id "ENSMUST00000048223.13"; gene_type "protein_coding"; gene_status "KNOWN"; gene_name "Map2k2"; transcript_type "nonsense_mediated_decay"; transcript_status "KNOWN"; transcript_name "Map2k2-201"; exon_number "5"; exon_id "ENSMUSE00000743272.1"; talon_gene "30980"; talon_transcript "81572"; talon_exon "419673"; exon_status "KNOWN"; level "2"; protein_id "ENSMUSP00000137918.1"; source "HAVANA";
chr10	HAVANA	exon	81119257	81119381	.	+	.	gene_id "ENSMUSG00000035027.18"; transcript_id "ENSMUST00000048223.13"; gene_type "protein_coding"; gene_status "KNOWN"; gene_name "Map2k2"; transcript_type "nonsense_mediated_decay"; transcript_status "KNOWN"; transcript_name "Map2k2-201"; exon_number "6"; exon_id "ENSMUSE00001257036.1"; talon_gene "30980"; talon_transcript "81572"; talon_exon "419656"; ccdsid "CCDS24044.1"; exon_status "KNOWN"; level "2"; protein_id "ENSMUSP00000121111.1"; source "HAVANA"; tag "CCDS";
chr10	HAVANA	exon	81119490	81119703	.	+	.	gene_id "ENSMUSG00000035027.18"; transcript_id "ENSMUST00000048223.13"; gene_type "protein_coding"; gene_status "KNOWN"; gene_name "Map2k2"; transcript_type "nonsense_mediated_decay"; transcript_status "KNOWN"; transcript_name "Map2k2-201"; exon_number "7"; exon_id "ENSMUSE00001301412.1"; talon_gene "30980"; talon_transcript "81572"; talon_exon "419658"; ccdsid "CCDS24044.1"; exon_status "KNOWN"; level "2"; protein_id "ENSMUSP00000121111.1"; source "HAVANA"; tag "CCDS";
chr10	HAVANA	exon	81121046	81121110	.	+	.	gene_id "ENSMUSG00000035027.18"; transcript_id "ENSMUST00000048223.13"; gene_type "protein_coding"; gene_status "KNOWN"; gene_name "Map2k2"; transcript_type "nonsense_mediated_decay"; transcript_status "KNOWN"; transcript_name "Map2k2-201"; exon_number "8"; exon_id "ENSMUSE00001218739.1"; talon_gene "30980"; talon_transcript "81572"; talon_exon "419669"; ccdsid "CCDS83734.1"; exon_status "KNOWN"; level "2"; protein_id "ENSMUSP00000100968.1"; source "HAVANA"; tag "CCDS";
chr10	HAVANA	exon	81121903	81121964	.	+	.	gene_id "ENSMUSG00000035027.18"; transcript_id "ENSMUST00000048223.13"; gene_type "protein_coding"; gene_status "KNOWN"; gene_name "Map2k2"; transcript_type "nonsense_mediated_decay"; transcript_status "KNOWN"; transcript_name "Map2k2-201"; exon_number "9"; exon_id "ENSMUSE00001215244.1"; talon_gene "30980"; talon_transcript "81572"; talon_exon "419662"; ccdsid "CCDS24044.1"; exon_status "KNOWN"; level "2"; protein_id "ENSMUSP00000121111.1"; source "HAVANA"; tag "CCDS";
chr10	HAVANA	exon	81122567	81122612	.	+	.	gene_id "ENSMUSG00000035027.18"; transcript_id "ENSMUST00000048223.13"; gene_type "protein_coding"; gene_status "KNOWN"; gene_name "Map2k2"; transcript_type "nonsense_mediated_decay"; transcript_status "KNOWN"; transcript_name "Map2k2-201"; exon_number "10"; exon_id "ENSMUSE00001271390.1"; talon_gene "30980"; talon_transcript "81572"; talon_exon "419664"; ccdsid "CCDS24044.1"; exon_status "KNOWN"; level "2"; protein_id "ENSMUSP00000121111.1"; source "HAVANA"; tag "CCDS";
chr10	HAVANA	exon	81123620	81123845	.	+	.	gene_id "ENSMUSG00000035027.18"; transcript_id "ENSMUST00000048223.13"; gene_type "protein_coding"; gene_status "KNOWN"; gene_name "Map2k2"; transcript_type "nonsense_mediated_decay"; transcript_status "KNOWN"; transcript_name "Map2k2-201"; exon_number "11"; exon_id "ENSMUSE00000843102.1"; talon_gene "30980"; talon_transcript "81572"; talon_exon "419674"; exon_status "KNOWN"; level "2"; protein_id "ENSMUSP00000137918.1"; source "HAVANA";
chr10	HAVANA	transcript	81120854	81122562	.	+	.	gene_id "ENSMUSG00000035027.18"; transcript_id "ENSMUST00000128937.1"; gene_name "Map2k2"; gene_status "KNOWN"; gene_type "protein_coding"; transcript_type "retained_intron"; transcript_status "KNOWN"; transcript_name "Map2k2-205"; talon_gene "30980"; talon_transcript "81576"; havana_transcript "OTTMUST00000041165.1"; level "2"; source "HAVANA"; transcript_support_level "2";
chr10	HAVANA	exon	81120854	81121110	.	+	.	gene_id "ENSMUSG00000035027.18"; transcript_id "ENSMUST00000128937.1"; gene_type "protein_coding"; gene_status "KNOWN"; gene_name "Map2k2"; transcript_type "retained_intron"; transcript_status "KNOWN"; transcript_name "Map2k2-205"; exon_number "1"; exon_id "ENSMUSE00000838169.1"; talon_gene "30980"; talon_transcript "81576"; talon_exon "419685"; exon_status "KNOWN"; level "2"; source "HAVANA";
chr10	HAVANA	exon	81121903	81122562	.	+	.	gene_id "ENSMUSG00000035027.18"; transcript_id "ENSMUST00000128937.1"; gene_type "protein_coding"; gene_status "KNOWN"; gene_name "Map2k2"; transcript_type "retained_intron"; transcript_status "KNOWN"; transcript_name "Map2k2-205"; exon_number "2"; exon_id "ENSMUSE00000783176.1"; talon_gene "30980"; talon_transcript "81576"; talon_exon "419686"; exon_status "KNOWN"; level "2"; source "HAVANA";
chr10	HAVANA	transcript	81122160	81123927	.	+	.	gene_id "ENSMUSG00000035027.18"; transcript_id "ENSMUST00000123241.1"; gene_name "Map2k2"; gene_status "KNOWN"; gene_type "protein_coding"; transcript_type "retained_intron"; transcript_status "KNOWN"; transcript_name "Map2k2-203"; talon_gene "30980"; talon_transcript "81577"; havana_transcript "OTTMUST00000041167.1"; level "2"; source "HAVANA"; transcript_support_level "2";
chr10	HAVANA	exon	81122160	81122612	.	+	.	gene_id "ENSMUSG00000035027.18"; transcript_id "ENSMUST00000123241.1"; gene_type "protein_coding"; gene_status "KNOWN"; gene_name "Map2k2"; transcript_type "retained_intron"; transcript_status "KNOWN"; transcript_name "Map2k2-203"; exon_number "1"; exon_id "ENSMUSE00000799181.1"; talon_gene "30980"; talon_transcript "81577"; talon_exon "419687"; exon_status "KNOWN"; level "2"; source "HAVANA";
chr10	HAVANA	exon	81123620	81123927	.	+	.	gene_id "ENSMUSG00000035027.18"; transcript_id "ENSMUST00000123241.1"; gene_type "protein_coding"; gene_status "KNOWN"; gene_name "Map2k2"; transcript_type "retained_intron"; transcript_status "KNOWN"; transcript_name "Map2k2-203"; exon_number "2"; exon_id "ENSMUSE00000735034.1"; talon_gene "30980"; talon_transcript "81577"; talon_exon "419688"; exon_status "KNOWN"; level "2"; source "HAVANA";
chr10	HAVANA	gene	81136271	81148458	.	+	.	gene_id "ENSMUSG00000035011.15"; gene_name "Zbtb7a"; gene_status "KNOWN"; gene_type "protein_coding"; talon_gene "30981"; havana_gene "OTTMUSG00000030304.4"; level "2";
chr10	HAVANA	transcript	81136271	81152222	.	+	.	gene_id "ENSMUSG00000035011.15"; transcript_id "ENSMUST00000048128.14"; gene_name "Zbtb7a"; gene_status "KNOWN"; gene_type "protein_coding"; transcript_type "protein_coding"; transcript_status "KNOWN"; transcript_name "Zbtb7a-201"; talon_gene "30981"; talon_transcript "81580"; ccdsid "CCDS35991.1"; havana_transcript "OTTMUST00000075025.1"; level "2"; protein_id "ENSMUSP00000047333.8"; source "HAVANA"; tag "CCDS"; transcript_support_level "1";
chr10	HAVANA	exon	81136271	81136699	.	+	.	gene_id "ENSMUSG00000035011.15"; transcript_id "ENSMUST00000048128.14"; gene_type "protein_coding"; gene_status "KNOWN"; gene_name "Zbtb7a"; transcript_type "protein_coding"; transcript_status "KNOWN"; transcript_name "Zbtb7a-201"; exon_number "1"; exon_id "ENSMUSE00000665843.1"; talon_gene "30981"; talon_transcript "81580"; talon_exon "419695"; ccdsid "CCDS35991.1"; exon_status "KNOWN"; level "2"; protein_id "ENSMUSP00000047333.8"; source "HAVANA"; tag "CCDS";
chr10	HAVANA	exon	81143962	81145217	.	+	.	gene_id "ENSMUSG00000035011.15"; transcript_id "ENSMUST00000048128.14"; gene_type "protein_coding"; gene_status "KNOWN"; gene_name "Zbtb7a"; transcript_type "protein_coding"; transcript_status "KNOWN"; transcript_name "Zbtb7a-201"; exon_number "2"; exon_id "ENSMUSE00000574678.4"; talon_gene "30981"; talon_transcript "81580"; talon_exon "419697"; ccdsid "CCDS35991.1"; exon_status "KNOWN"; level "2"; protein_id "ENSMUSP00000047333.8"; source "HAVANA"; tag "CCDS";
chr10	HAVANA	exon	81147970	81152222	.	+	.	gene_id "ENSMUSG00000035011.15"; transcript_id "ENSMUST00000048128.14"; gene_type "protein_coding"; gene_status "KNOWN"; gene_name "Zbtb7a"; transcript_type "protein_coding"; transcript_status "KNOWN"; transcript_name "Zbtb7a-201"; exon_number "3"; exon_id "ENSMUSE00000641605.3"; talon_gene "30981"; talon_transcript "81580"; talon_exon "419699"; ccdsid "CCDS35991.1"; exon_status "KNOWN"; level "2"; protein_id "ENSMUSP00000047333.8"; source "HAVANA"; tag "CCDS";
chr10	HAVANA	transcript	81136549	81148443	.	+	.	gene_id "ENSMUSG00000035011.15"; transcript_id "ENSMUST00000119606.7"; gene_name "Zbtb7a"; gene_status "KNOWN"; gene_type "protein_coding"; transcript_type "protein_coding"; transcript_status "KNOWN"; transcript_name "Zbtb7a-203"; talon_gene "30981"; talon_transcript "81581"; ccdsid "CCDS35991.1"; havana_transcript "OTTMUST00000075026.1"; level "2"; protein_id "ENSMUSP00000113612.1"; source "HAVANA"; tag "CCDS"; transcript_support_level "1";
chr10	HAVANA	exon	81136549	81136659	.	+	.	gene_id "ENSMUSG00000035011.15"; transcript_id "ENSMUST00000119606.7"; gene_type "protein_coding"; gene_status "KNOWN"; gene_name "Zbtb7a"; transcript_type "protein_coding"; transcript_status "KNOWN"; transcript_name "Zbtb7a-203"; exon_number "1"; exon_id "ENSMUSE00000709448.1"; talon_gene "30981"; talon_transcript "81581"; talon_exon "419700"; ccdsid "CCDS35991.1"; exon_status "KNOWN"; level "2"; protein_id "ENSMUSP00000113612.1"; source "HAVANA"; tag "CCDS";
chr10	HAVANA	exon	81143962	81145217	.	+	.	gene_id "ENSMUSG00000035011.15"; transcript_id "ENSMUST00000119606.7"; gene_type "protein_coding"; gene_status "KNOWN"; gene_name "Zbtb7a"; transcript_type "protein_coding"; transcript_status "KNOWN"; transcript_name "Zbtb7a-203"; exon_number "2"; exon_id "ENSMUSE00000574678.4"; talon_gene "30981"; talon_transcript "81581"; talon_exon "419697"; ccdsid "CCDS35991.1"; exon_status "KNOWN"; level "2"; protein_id "ENSMUSP00000047333.8"; source "HAVANA"; tag "CCDS";
chr10	HAVANA	exon	81147970	81148443	.	+	.	gene_id "ENSMUSG00000035011.15"; transcript_id "ENSMUST00000119606.7"; gene_type "protein_coding"; gene_status "KNOWN"; gene_name "Zbtb7a"; transcript_type "protein_coding"; transcript_status "KNOWN"; transcript_name "Zbtb7a-203"; exon_number "3"; exon_id "ENSMUSE00000715386.1"; talon_gene "30981"; talon_transcript "81581"; talon_exon "419702"; ccdsid "CCDS35991.1"; exon_status "KNOWN"; level "2"; protein_id "ENSMUSP00000113612.1"; source "HAVANA"; tag "CCDS";
chr10	HAVANA	transcript	81137953	81148458	.	+	.	gene_id "ENSMUSG00000035011.15"; transcript_id "ENSMUST00000117956.1"; gene_name "Zbtb7a"; gene_status "KNOWN"; gene_type "protein_coding"; transcript_type "protein_coding"; transcript_status "KNOWN"; transcript_name "Zbtb7a-202"; talon_gene "30981"; talon_transcript "81584"; ccdsid "CCDS35991.1"; havana_transcript "OTTMUST00000075054.1"; level "2"; protein_id "ENSMUSP00000113428.1"; source "HAVANA"; tag "CCDS"; transcript_support_level "1";
chr10	HAVANA	exon	81137953	81138070	.	+	.	gene_id "ENSMUSG00000035011.15"; transcript_id "ENSMUST00000117956.1"; gene_type "protein_coding"; gene_status "KNOWN"; gene_name "Zbtb7a"; transcript_type "protein_coding"; transcript_status "KNOWN"; transcript_name "Zbtb7a-202"; exon_number "1"; exon_id "ENSMUSE00000720792.1"; talon_gene "30981"; talon_transcript "81584"; talon_exon "419711"; ccdsid "CCDS35991.1"; exon_status "KNOWN"; level "2"; protein_id "ENSMUSP00000113428.1"; source "HAVANA"; tag "CCDS";
chr10	HAVANA	exon	81143962	81145217	.	+	.	gene_id "ENSMUSG00000035011.15"; transcript_id "ENSMUST00000117956.1"; gene_type "protein_coding"; gene_status "KNOWN"; gene_name "Zbtb7a"; transcript_type "protein_coding"; transcript_status "KNOWN"; transcript_name "Zbtb7a-202"; exon_number "2"; exon_id "ENSMUSE00000574678.4"; talon_gene "30981"; talon_transcript "81584"; talon_exon "419697"; ccdsid "CCDS35991.1"; exon_status "KNOWN"; level "2"; protein_id "ENSMUSP00000047333.8"; source "HAVANA"; tag "CCDS";
chr10	HAVANA	exon	81147970	81148458	.	+	.	gene_id "ENSMUSG00000035011.15"; transcript_id "ENSMUST00000117956.1"; gene_type "protein_coding"; gene_status "KNOWN"; gene_name "Zbtb7a"; transcript_type "protein_coding"; transcript_status "KNOWN"; transcript_name "Zbtb7a-202"; exon_number "3"; exon_id "ENSMUSE00000719050.1"; talon_gene "30981"; talon_transcript "81584"; talon_exon "419713"; ccdsid "CCDS35991.1"; exon_status "KNOWN"; level "2"; protein_id "ENSMUSP00000113428.1"; source "HAVANA"; tag "CCDS";
chr10	HAVANA	gene	81153266	81167714	.	-	.	gene_id "ENSMUSG00000004934.14"; gene_name "Pias4"; gene_status "KNOWN"; gene_type "protein_coding"; talon_gene "30982"; havana_gene "OTTMUSG00000030312.2"; level "2";
chr10	HAVANA	transcript	81153266	81167923	.	-	.	gene_id "ENSMUSG00000004934.14"; transcript_id "ENSMUST00000005064.13"; gene_name "Pias4"; gene_status "KNOWN"; gene_type "protein_coding"; transcript_type "protein_coding"; transcript_status "KNOWN"; transcript_name "Pias4-201"; talon_gene "30982"; talon_transcript "81585"; ccdsid "CCDS35992.1"; havana_transcript "OTTMUST00000075068.1"; level "2"; protein_id "ENSMUSP00000005064.7"; source "HAVANA"; tag "CCDS"; transcript_support_level "1";
chr10	HAVANA	exon	81167685	81167923	.	-	.	gene_id "ENSMUSG00000004934.14"; transcript_id "ENSMUST00000005064.13"; gene_type "protein_coding"; gene_status "KNOWN"; gene_name "Pias4"; transcript_type "protein_coding"; transcript_status "KNOWN"; transcript_name "Pias4-201"; exon_number "1"; exon_id "ENSMUSE00000665842.2"; talon_gene "30982"; talon_transcript "81585"; talon_exon "419714"; ccdsid "CCDS35992.1"; exon_status "KNOWN"; level "2"; protein_id "ENSMUSP00000005064.7"; source "HAVANA"; tag "CCDS";
chr10	HAVANA	exon	81163785	81164190	.	-	.	gene_id "ENSMUSG00000004934.14"; transcript_id "ENSMUST00000005064.13"; gene_type "protein_coding"; gene_status "KNOWN"; gene_name "Pias4"; transcript_type "protein_coding"; transcript_status "KNOWN"; transcript_name "Pias4-201"; exon_number "2"; exon_id "ENSMUSE00000126109.5"; talon_gene "30982"; talon_transcript "81585"; talon_exon "419716"; ccdsid "CCDS35992.1"; exon_status "KNOWN"; level "2"; protein_id "ENSMUSP00000005064.7"; source "HAVANA"; tag "CCDS";
chr10	HAVANA	exon	81157933	81158017	.	-	.	gene_id "ENSMUSG00000004934.14"; transcript_id "ENSMUST00000005064.13"; gene_type "protein_coding"; gene_status "KNOWN"; gene_name "Pias4"; transcript_type "protein_coding"; transcript_status "KNOWN"; transcript_name "Pias4-201"; exon_number "3"; exon_id "ENSMUSE00000126115.3"; talon_gene "30982"; talon_transcript "81585"; talon_exon "419718"; ccdsid "CCDS35992.1"; exon_status "KNOWN"; level "2"; protein_id "ENSMUSP00000005064.7"; source "HAVANA"; tag "CCDS";
chr10	HAVANA	exon	81157651	81157692	.	-	.	gene_id "ENSMUSG00000004934.14"; transcript_id "ENSMUST00000005064.13"; gene_type "protein_coding"; gene_status "KNOWN"; gene_name "Pias4"; transcript_type "protein_coding"; transcript_status "KNOWN"; transcript_name "Pias4-201"; exon_number "4"; exon_id "ENSMUSE00001255928.1"; talon_gene "30982"; talon_transcript "81585"; talon_exon "419720"; ccdsid "CCDS35992.1"; exon_status "KNOWN"; level "2"; protein_id "ENSMUSP00000005064.7"; source "HAVANA"; tag "CCDS";
chr10	HAVANA	exon	81157437	81157527	.	-	.	gene_id "ENSMUSG00000004934.14"; transcript_id "ENSMUST00000005064.13"; gene_type "protein_coding"; gene_status "KNOWN"; gene_name "Pias4"; transcript_type "protein_coding"; transcript_status "KNOWN"; transcript_name "Pias4-201"; exon_number "5"; exon_id "ENSMUSE00001247558.1"; talon_gene "30982"; talon_transcript "81585"; talon_exon "419722"; ccdsid "CCDS35992.1"; exon_status "KNOWN"; level "2"; protein_id "ENSMUSP00000005064.7"; source "HAVANA"; tag "CCDS";
chr10	HAVANA	exon	81157227	81157355	.	-	.	gene_id "ENSMUSG00000004934.14"; transcript_id "ENSMUST00000005064.13"; gene_type "protein_coding"; gene_status "KNOWN"; gene_name "Pias4"; transcript_type "protein_coding"; transcript_status "KNOWN"; transcript_name "Pias4-201"; exon_number "6"; exon_id "ENSMUSE00001256316.1"; talon_gene "30982"; talon_transcript "81585"; talon_exon "419724"; ccdsid "CCDS35992.1"; exon_status "KNOWN"; level "2"; protein_id "ENSMUSP00000005064.7"; source "HAVANA"; tag "CCDS";
chr10	HAVANA	exon	81157012	81157117	.	-	.	gene_id "ENSMUSG00000004934.14"; transcript_id "ENSMUST00000005064.13"; gene_type "protein_coding"; gene_status "KNOWN"; gene_name "Pias4"; transcript_type "protein_coding"; transcript_status "KNOWN"; transcript_name "Pias4-201"; exon_number "7"; exon_id "ENSMUSE00001291214.1"; talon_gene "30982"; talon_transcript "81585"; talon_exon "419726"; ccdsid "CCDS35992.1"; exon_status "KNOWN"; level "2"; protein_id "ENSMUSP00000005064.7"; source "HAVANA"; tag "CCDS";
chr10	HAVANA	exon	81155833	81155906	.	-	.	gene_id "ENSMUSG00000004934.14"; transcript_id "ENSMUST00000005064.13"; gene_type "protein_coding"; gene_status "KNOWN"; gene_name "Pias4"; transcript_type "protein_coding"; transcript_status "KNOWN"; transcript_name "Pias4-201"; exon_number "8"; exon_id "ENSMUSE00001259027.1"; talon_gene "30982"; talon_transcript "81585"; talon_exon "419728"; ccdsid "CCDS35992.1"; exon_status "KNOWN"; level "2"; protein_id "ENSMUSP00000005064.7"; source "HAVANA"; tag "CCDS";
chr10	HAVANA	exon	81155591	81155751	.	-	.	gene_id "ENSMUSG00000004934.14"; transcript_id "ENSMUST00000005064.13"; gene_type "protein_coding"; gene_status "KNOWN"; gene_name "Pias4"; transcript_type "protein_coding"; transcript_status "KNOWN"; transcript_name "Pias4-201"; exon_number "9"; exon_id "ENSMUSE00001290128.1"; talon_gene "30982"; talon_transcript "81585"; talon_exon "419730"; ccdsid "CCDS35992.1"; exon_status "KNOWN"; level "2"; protein_id "ENSMUSP00000005064.7"; source "HAVANA"; tag "CCDS";
chr10	HAVANA	exon	81154448	81154578	.	-	.	gene_id "ENSMUSG00000004934.14"; transcript_id "ENSMUST00000005064.13"; gene_type "protein_coding"; gene_status "KNOWN"; gene_name "Pias4"; transcript_type "protein_coding"; transcript_status "KNOWN"; transcript_name "Pias4-201"; exon_number "10"; exon_id "ENSMUSE00000126112.3"; talon_gene "30982"; talon_transcript "81585"; talon_exon "419732"; ccdsid "CCDS35992.1"; exon_status "KNOWN"; level "2"; protein_id "ENSMUSP00000005064.7"; source "HAVANA"; tag "CCDS";
chr10	HAVANA	exon	81153266	81154372	.	-	.	gene_id "ENSMUSG00000004934.14"; transcript_id "ENSMUST00000005064.13"; gene_type "protein_coding"; gene_status "KNOWN"; gene_name "Pias4"; transcript_type "protein_coding"; transcript_status "KNOWN"; transcript_name "Pias4-201"; exon_number "11"; exon_id "ENSMUSE00000641600.3"; talon_gene "30982"; talon_transcript "81585"; talon_exon "419734"; ccdsid "CCDS35992.1"; exon_status "KNOWN"; level "2"; protein_id "ENSMUSP00000005064.7"; source "HAVANA"; tag "CCDS";
chr10	HAVANA	transcript	81154235	81156124	.	-	.	gene_id "ENSMUSG00000004934.14"; transcript_id "ENSMUST00000134017.1"; gene_name "Pias4"; gene_status "KNOWN"; gene_type "protein_coding"; transcript_type "retained_intron"; transcript_status "KNOWN"; transcript_name "Pias4-203"; talon_gene "30982"; talon_transcript "81586"; havana_transcript "OTTMUST00000075073.1"; level "2"; source "HAVANA"; transcript_support_level "3";
chr10	HAVANA	exon	81155833	81156124	.	-	.	gene_id "ENSMUSG00000004934.14"; transcript_id "ENSMUST00000134017.1"; gene_type "protein_coding"; gene_status "KNOWN"; gene_name "Pias4"; transcript_type "retained_intron"; transcript_status "KNOWN"; transcript_name "Pias4-203"; exon_number "1"; exon_id "ENSMUSE00000840813.1"; talon_gene "30982"; talon_transcript "81586"; talon_exon "419735"; exon_status "KNOWN"; level "2"; source "HAVANA";
chr10	HAVANA	exon	81155591	81155751	.	-	.	gene_id "ENSMUSG00000004934.14"; transcript_id "ENSMUST00000134017.1"; gene_type "protein_coding"; gene_status "KNOWN"; gene_name "Pias4"; transcript_type "retained_intron"; transcript_status "KNOWN"; transcript_name "Pias4-203"; exon_number "2"; exon_id "ENSMUSE00001290128.1"; talon_gene "30982"; talon_transcript "81586"; talon_exon "419730"; ccdsid "CCDS35992.1"; exon_status "KNOWN"; level "2"; protein_id "ENSMUSP00000005064.7"; source "HAVANA"; tag "CCDS";
chr10	HAVANA	exon	81154235	81154578	.	-	.	gene_id "ENSMUSG00000004934.14"; transcript_id "ENSMUST00000134017.1"; gene_type "protein_coding"; gene_status "KNOWN"; gene_name "Pias4"; transcript_type "retained_intron"; transcript_status "KNOWN"; transcript_name "Pias4-203"; exon_number "3"; exon_id "ENSMUSE00000795897.1"; talon_gene "30982"; talon_transcript "81586"; talon_exon "419736"; exon_status "KNOWN"; level "2"; source "HAVANA";
chr10	HAVANA	transcript	81163043	81167714	.	-	.	gene_id "ENSMUSG00000004934.14"; transcript_id "ENSMUST00000129549.1"; gene_name "Pias4"; gene_status "KNOWN"; gene_type "protein_coding"; transcript_type "retained_intron"; transcript_status "KNOWN"; transcript_name "Pias4-202"; talon_gene "30982"; talon_transcript "81589"; havana_transcript "OTTMUST00000075071.1"; level "2"; source "HAVANA"; transcript_support_level "1";
chr10	HAVANA	exon	81167685	81167714	.	-	.	gene_id "ENSMUSG00000004934.14"; transcript_id "ENSMUST00000129549.1"; gene_type "protein_coding"; gene_status "KNOWN"; gene_name "Pias4"; transcript_type "retained_intron"; transcript_status "KNOWN"; transcript_name "Pias4-202"; exon_number "1"; exon_id "ENSMUSE00000796352.1"; talon_gene "30982"; talon_transcript "81589"; talon_exon "419742"; exon_status "KNOWN"; level "2"; source "HAVANA";
chr10	HAVANA	exon	81163043	81164190	.	-	.	gene_id "ENSMUSG00000004934.14"; transcript_id "ENSMUST00000129549.1"; gene_type "protein_coding"; gene_status "KNOWN"; gene_name "Pias4"; transcript_type "retained_intron"; transcript_status "KNOWN"; transcript_name "Pias4-202"; exon_number "2"; exon_id "ENSMUSE00000833426.1"; talon_gene "30982"; talon_transcript "81589"; talon_exon "419743"; exon_status "KNOWN"; level "2"; source "HAVANA";
chr10	HAVANA	gene	81176631	81182498	.	+	.	gene_id "ENSMUSG00000034994.10"; gene_name "Eef2"; gene_status "KNOWN"; gene_type "protein_coding"; talon_gene "30983"; havana_gene "OTTMUSG00000065058.1"; level "2"; tag "ncRNA_host";
chr10	HAVANA	transcript	81176631	81182498	.	+	.	gene_id "ENSMUSG00000034994.10"; transcript_id "ENSMUST00000047864.10"; gene_name "Eef2"; gene_status "KNOWN"; gene_type "protein_coding"; transcript_type "protein_coding"; transcript_status "KNOWN"; transcript_name "Eef2-201"; talon_gene "30983"; talon_transcript "81590"; ccdsid "CCDS35993.1"; havana_transcript "OTTMUST00000158509.1"; level "2"; protein_id "ENSMUSP00000046101.9"; source "HAVANA"; tag "CCDS"; transcript_support_level "1";
chr10	HAVANA	exon	81176631	81176729	.	+	.	gene_id "ENSMUSG00000034994.10"; transcript_id "ENSMUST00000047864.10"; gene_type "protein_coding"; gene_status "KNOWN"; gene_name "Eef2"; transcript_type "protein_coding"; transcript_status "KNOWN"; transcript_name "Eef2-201"; exon_number "1"; exon_id "ENSMUSE00000665841.2"; talon_gene "30983"; talon_transcript "81590"; talon_exon "419744"; ccdsid "CCDS35993.1"; exon_status "KNOWN"; level "2"; protein_id "ENSMUSP00000046101.9"; source "HAVANA"; tag "CCDS";
chr10	HAVANA	exon	81177665	81177879	.	+	.	gene_id "ENSMUSG00000034994.10"; transcript_id "ENSMUST00000047864.10"; gene_type "protein_coding"; gene_status "KNOWN"; gene_name "Eef2"; transcript_type "protein_coding"; transcript_status "KNOWN"; transcript_name "Eef2-201"; exon_number "2"; exon_id "ENSMUSE00000303002.3"; talon_gene "30983"; talon_transcript "81590"; talon_exon "419746"; ccdsid "CCDS35993.1"; exon_status "KNOWN"; level "2"; protein_id "ENSMUSP00000046101.9"; source "HAVANA"; tag "CCDS";
chr10	HAVANA	exon	81178053	81178234	.	+	.	gene_id "ENSMUSG00000034994.10"; transcript_id "ENSMUST00000047864.10"; gene_type "protein_coding"; gene_status "KNOWN"; gene_name "Eef2"; transcript_type "protein_coding"; transcript_status "KNOWN"; transcript_name "Eef2-201"; exon_number "3"; exon_id "ENSMUSE00000302994.3"; talon_gene "30983"; talon_transcript "81590"; talon_exon "419748"; ccdsid "CCDS35993.1"; exon_status "KNOWN"; level "2"; protein_id "ENSMUSP00000046101.9"; source "HAVANA"; tag "CCDS";
chr10	HAVANA	exon	81178681	81178892	.	+	.	gene_id "ENSMUSG00000034994.10"; transcript_id "ENSMUST00000047864.10"; gene_type "protein_coding"; gene_status "KNOWN"; gene_name "Eef2"; transcript_type "protein_coding"; transcript_status "KNOWN"; transcript_name "Eef2-201"; exon_number "4"; exon_id "ENSMUSE00000302986.3"; talon_gene "30983"; talon_transcript "81590"; talon_exon "419750"; ccdsid "CCDS35993.1"; exon_status "KNOWN"; level "2"; protein_id "ENSMUSP00000046101.9"; source "HAVANA"; tag "CCDS";
chr10	HAVANA	exon	81179081	81179259	.	+	.	gene_id "ENSMUSG00000034994.10"; transcript_id "ENSMUST00000047864.10"; gene_type "protein_coding"; gene_status "KNOWN"; gene_name "Eef2"; transcript_type "protein_coding"; transcript_status "KNOWN"; transcript_name "Eef2-201"; exon_number "5"; exon_id "ENSMUSE00000502577.2"; talon_gene "30983"; talon_transcript "81590"; talon_exon "419752"; ccdsid "CCDS35993.1"; exon_status "KNOWN"; level "2"; protein_id "ENSMUSP00000046101.9"; source "HAVANA"; tag "CCDS";
chr10	HAVANA	exon	81179346	81179451	.	+	.	gene_id "ENSMUSG00000034994.10"; transcript_id "ENSMUST00000047864.10"; gene_type "protein_coding"; gene_status "KNOWN"; gene_name "Eef2"; transcript_type "protein_coding"; transcript_status "KNOWN"; transcript_name "Eef2-201"; exon_number "6"; exon_id "ENSMUSE00000302974.3"; talon_gene "30983"; talon_transcript "81590"; talon_exon "419754"; ccdsid "CCDS35993.1"; exon_status "KNOWN"; level "2"; protein_id "ENSMUSP00000046101.9"; source "HAVANA"; tag "CCDS";
chr10	HAVANA	exon	81179544	81179796	.	+	.	gene_id "ENSMUSG00000034994.10"; transcript_id "ENSMUST00000047864.10"; gene_type "protein_coding"; gene_status "KNOWN"; gene_name "Eef2"; transcript_type "protein_coding"; transcript_status "KNOWN"; transcript_name "Eef2-201"; exon_number "7"; exon_id "ENSMUSE00000302970.3"; talon_gene "30983"; talon_transcript "81590"; talon_exon "419756"; ccdsid "CCDS35993.1"; exon_status "KNOWN"; level "2"; protein_id "ENSMUSP00000046101.9"; source "HAVANA"; tag "CCDS";
chr10	HAVANA	exon	81179882	81180077	.	+	.	gene_id "ENSMUSG00000034994.10"; transcript_id "ENSMUST00000047864.10"; gene_type "protein_coding"; gene_status "KNOWN"; gene_name "Eef2"; transcript_type "protein_coding"; transcript_status "KNOWN"; transcript_name "Eef2-201"; exon_number "8"; exon_id "ENSMUSE00000486201.3"; talon_gene "30983"; talon_transcript "81590"; talon_exon "419758"; ccdsid "CCDS35993.1"; exon_status "KNOWN"; level "2"; protein_id "ENSMUSP00000046101.9"; source "HAVANA"; tag "CCDS";
chr10	HAVANA	exon	81180153	81180411	.	+	.	gene_id "ENSMUSG00000034994.10"; transcript_id "ENSMUST00000047864.10"; gene_type "protein_coding"; gene_status "KNOWN"; gene_name "Eef2"; transcript_type "protein_coding"; transcript_status "KNOWN"; transcript_name "Eef2-201"; exon_number "9"; exon_id "ENSMUSE00000302940.3"; talon_gene "30983"; talon_transcript "81590"; talon_exon "419760"; ccdsid "CCDS35993.1"; exon_status "KNOWN"; level "2"; protein_id "ENSMUSP00000046101.9"; source "HAVANA"; tag "CCDS";
chr10	HAVANA	exon	81180565	81180672	.	+	.	gene_id "ENSMUSG00000034994.10"; transcript_id "ENSMUST00000047864.10"; gene_type "protein_coding"; gene_status "KNOWN"; gene_name "Eef2"; transcript_type "protein_coding"; transcript_status "KNOWN"; transcript_name "Eef2-201"; exon_number "10"; exon_id "ENSMUSE00000302931.3"; talon_gene "30983"; talon_transcript "81590"; talon_exon "419762"; ccdsid "CCDS35993.1"; exon_status "KNOWN"; level "2"; protein_id "ENSMUSP00000046101.9"; source "HAVANA"; tag "CCDS";
chr10	HAVANA	exon	81180804	81181157	.	+	.	gene_id "ENSMUSG00000034994.10"; transcript_id "ENSMUST00000047864.10"; gene_type "protein_coding"; gene_status "KNOWN"; gene_name "Eef2"; transcript_type "protein_coding"; transcript_status "KNOWN"; transcript_name "Eef2-201"; exon_number "11"; exon_id "ENSMUSE00000302922.3"; talon_gene "30983"; talon_transcript "81590"; talon_exon "419764"; ccdsid "CCDS35993.1"; exon_status "KNOWN"; level "2"; protein_id "ENSMUSP00000046101.9"; source "HAVANA"; tag "CCDS";
chr10	HAVANA	exon	81181228	81181410	.	+	.	gene_id "ENSMUSG00000034994.10"; transcript_id "ENSMUST00000047864.10"; gene_type "protein_coding"; gene_status "KNOWN"; gene_name "Eef2"; transcript_type "protein_coding"; transcript_status "KNOWN"; transcript_name "Eef2-201"; exon_number "12"; exon_id "ENSMUSE00000302912.3"; talon_gene "30983"; talon_transcript "81590"; talon_exon "419766"; ccdsid "CCDS35993.1"; exon_status "KNOWN"; level "2"; protein_id "ENSMUSP00000046101.9"; source "HAVANA"; tag "CCDS";
chr10	HAVANA	exon	81181493	81181625	.	+	.	gene_id "ENSMUSG00000034994.10"; transcript_id "ENSMUST00000047864.10"; gene_type "protein_coding"; gene_status "KNOWN"; gene_name "Eef2"; transcript_type "protein_coding"; transcript_status "KNOWN"; transcript_name "Eef2-201"; exon_number "13"; exon_id "ENSMUSE00000302905.3"; talon_gene "30983"; talon_transcript "81590"; talon_exon "419768"; ccdsid "CCDS35993.1"; exon_status "KNOWN"; level "2"; protein_id "ENSMUSP00000046101.9"; source "HAVANA"; tag "CCDS";
chr10	HAVANA	exon	81181889	81182498	.	+	.	gene_id "ENSMUSG00000034994.10"; transcript_id "ENSMUST00000047864.10"; gene_type "protein_coding"; gene_status "KNOWN"; gene_name "Eef2"; transcript_type "protein_coding"; transcript_status "KNOWN"; transcript_name "Eef2-201"; exon_number "14"; exon_id "ENSMUSE00000581013.7"; talon_gene "30983"; talon_transcript "81590"; talon_exon "419770"; ccdsid "CCDS35993.1"; exon_status "KNOWN"; level "2"; protein_id "ENSMUSP00000046101.9"; source "HAVANA"; tag "CCDS";
chr10	TALON	transcript	81176631	81182498	.	+	.	gene_id "ENSMUSG00000034994.10"; transcript_id "ENCODEMT000572390"; gene_name "Eef2"; gene_status "KNOWN"; gene_type "protein_coding"; transcript_status "NOVEL"; transcript_name "ENCODEMT000572390"; talon_gene "30983"; talon_transcript "572390"; ISM-suffix_to_IDs "81590,571224,571243,571380,571654,571759,572129,572311,572387"; ISM-suffix_transcript "TRUE"; ISM_to_IDs "81590,571224,571243,571380,571654,571759,572129,572311,572387"; ISM_transcript "TRUE";
chr10	TALON	exon	81176631	81177879	.	+	.	gene_id "ENSMUSG00000034994.10"; transcript_id "ENCODEMT000572390"; gene_type "protein_coding"; gene_status "KNOWN"; gene_name "Eef2"; transcript_status "NOVEL"; transcript_name "ENCODEMT000572390"; exon_number "1"; exon_id "1223748"; talon_gene "30983"; talon_transcript "572390"; talon_exon "1223748"; exon_status "NOVEL";
chr10	HAVANA	exon	81178053	81178234	.	+	.	gene_id "ENSMUSG00000034994.10"; transcript_id "ENCODEMT000572390"; gene_type "protein_coding"; gene_status "KNOWN"; gene_name "Eef2"; transcript_status "NOVEL"; transcript_name "ENCODEMT000572390"; exon_number "2"; exon_id "ENSMUSE00000302994.3"; talon_gene "30983"; talon_transcript "572390"; talon_exon "419748"; ccdsid "CCDS35993.1"; exon_status "KNOWN"; level "2"; protein_id "ENSMUSP00000046101.9"; source "HAVANA"; tag "CCDS";
chr10	HAVANA	exon	81178681	81178892	.	+	.	gene_id "ENSMUSG00000034994.10"; transcript_id "ENCODEMT000572390"; gene_type "protein_coding"; gene_status "KNOWN"; gene_name "Eef2"; transcript_status "NOVEL"; transcript_name "ENCODEMT000572390"; exon_number "3"; exon_id "ENSMUSE00000302986.3"; talon_gene "30983"; talon_transcript "572390"; talon_exon "419750"; ccdsid "CCDS35993.1"; exon_status "KNOWN"; level "2"; protein_id "ENSMUSP00000046101.9"; source "HAVANA"; tag "CCDS";
chr10	HAVANA	exon	81179081	81179259	.	+	.	gene_id "ENSMUSG00000034994.10"; transcript_id "ENCODEMT000572390"; gene_type "protein_coding"; gene_status "KNOWN"; gene_name "Eef2"; transcript_status "NOVEL"; transcript_name "ENCODEMT000572390"; exon_number "4"; exon_id "ENSMUSE00000502577.2"; talon_gene "30983"; talon_transcript "572390"; talon_exon "419752"; ccdsid "CCDS35993.1"; exon_status "KNOWN"; level "2"; protein_id "ENSMUSP00000046101.9"; source "HAVANA"; tag "CCDS";
chr10	HAVANA	exon	81179346	81179451	.	+	.	gene_id "ENSMUSG00000034994.10"; transcript_id "ENCODEMT000572390"; gene_type "protein_coding"; gene_status "KNOWN"; gene_name "Eef2"; transcript_status "NOVEL"; transcript_name "ENCODEMT000572390"; exon_number "5"; exon_id "ENSMUSE00000302974.3"; talon_gene "30983"; talon_transcript "572390"; talon_exon "419754"; ccdsid "CCDS35993.1"; exon_status "KNOWN"; level "2"; protein_id "ENSMUSP00000046101.9"; source "HAVANA"; tag "CCDS";
chr10	HAVANA	exon	81179544	81179796	.	+	.	gene_id "ENSMUSG00000034994.10"; transcript_id "ENCODEMT000572390"; gene_type "protein_coding"; gene_status "KNOWN"; gene_name "Eef2"; transcript_status "NOVEL"; transcript_name "ENCODEMT000572390"; exon_number "6"; exon_id "ENSMUSE00000302970.3"; talon_gene "30983"; talon_transcript "572390"; talon_exon "419756"; ccdsid "CCDS35993.1"; exon_status "KNOWN"; level "2"; protein_id "ENSMUSP00000046101.9"; source "HAVANA"; tag "CCDS";
chr10	HAVANA	exon	81179882	81180077	.	+	.	gene_id "ENSMUSG00000034994.10"; transcript_id "ENCODEMT000572390"; gene_type "protein_coding"; gene_status "KNOWN"; gene_name "Eef2"; transcript_status "NOVEL"; transcript_name "ENCODEMT000572390"; exon_number "7"; exon_id "ENSMUSE00000486201.3"; talon_gene "30983"; talon_transcript "572390"; talon_exon "419758"; ccdsid "CCDS35993.1"; exon_status "KNOWN"; level "2"; protein_id "ENSMUSP00000046101.9"; source "HAVANA"; tag "CCDS";
chr10	HAVANA	exon	81180153	81180411	.	+	.	gene_id "ENSMUSG00000034994.10"; transcript_id "ENCODEMT000572390"; gene_type "protein_coding"; gene_status "KNOWN"; gene_name "Eef2"; transcript_status "NOVEL"; transcript_name "ENCODEMT000572390"; exon_number "8"; exon_id "ENSMUSE00000302940.3"; talon_gene "30983"; talon_transcript "572390"; talon_exon "419760"; ccdsid "CCDS35993.1"; exon_status "KNOWN"; level "2"; protein_id "ENSMUSP00000046101.9"; source "HAVANA"; tag "CCDS";
chr10	HAVANA	exon	81180565	81180672	.	+	.	gene_id "ENSMUSG00000034994.10"; transcript_id "ENCODEMT000572390"; gene_type "protein_coding"; gene_status "KNOWN"; gene_name "Eef2"; transcript_status "NOVEL"; transcript_name "ENCODEMT000572390"; exon_number "9"; exon_id "ENSMUSE00000302931.3"; talon_gene "30983"; talon_transcript "572390"; talon_exon "419762"; ccdsid "CCDS35993.1"; exon_status "KNOWN"; level "2"; protein_id "ENSMUSP00000046101.9"; source "HAVANA"; tag "CCDS";
chr10	HAVANA	exon	81180804	81181157	.	+	.	gene_id "ENSMUSG00000034994.10"; transcript_id "ENCODEMT000572390"; gene_type "protein_coding"; gene_status "KNOWN"; gene_name "Eef2"; transcript_status "NOVEL"; transcript_name "ENCODEMT000572390"; exon_number "10"; exon_id "ENSMUSE00000302922.3"; talon_gene "30983"; talon_transcript "572390"; talon_exon "419764"; ccdsid "CCDS35993.1"; exon_status "KNOWN"; level "2"; protein_id "ENSMUSP00000046101.9"; source "HAVANA"; tag "CCDS";
chr10	HAVANA	exon	81181228	81181410	.	+	.	gene_id "ENSMUSG00000034994.10"; transcript_id "ENCODEMT000572390"; gene_type "protein_coding"; gene_status "KNOWN"; gene_name "Eef2"; transcript_status "NOVEL"; transcript_name "ENCODEMT000572390"; exon_number "11"; exon_id "ENSMUSE00000302912.3"; talon_gene "30983"; talon_transcript "572390"; talon_exon "419766"; ccdsid "CCDS35993.1"; exon_status "KNOWN"; level "2"; protein_id "ENSMUSP00000046101.9"; source "HAVANA"; tag "CCDS";
chr10	HAVANA	exon	81181493	81181625	.	+	.	gene_id "ENSMUSG00000034994.10"; transcript_id "ENCODEMT000572390"; gene_type "protein_coding"; gene_status "KNOWN"; gene_name "Eef2"; transcript_status "NOVEL"; transcript_name "ENCODEMT000572390"; exon_number "12"; exon_id "ENSMUSE00000302905.3"; talon_gene "30983"; talon_transcript "572390"; talon_exon "419768"; ccdsid "CCDS35993.1"; exon_status "KNOWN"; level "2"; protein_id "ENSMUSP00000046101.9"; source "HAVANA"; tag "CCDS";
chr10	HAVANA	exon	81181889	81182498	.	+	.	gene_id "ENSMUSG00000034994.10"; transcript_id "ENCODEMT000572390"; gene_type "protein_coding"; gene_status "KNOWN"; gene_name "Eef2"; transcript_status "NOVEL"; transcript_name "ENCODEMT000572390"; exon_number "13"; exon_id "ENSMUSE00000581013.7"; talon_gene "30983"; talon_transcript "572390"; talon_exon "419770"; ccdsid "CCDS35993.1"; exon_status "KNOWN"; level "2"; protein_id "ENSMUSP00000046101.9"; source "HAVANA"; tag "CCDS";
chr10	TALON	transcript	81178053	81182498	.	+	.	gene_id "ENSMUSG00000034994.10"; transcript_id "ENCODEMT000572486"; gene_name "Eef2"; gene_status "KNOWN"; gene_type "protein_coding"; transcript_status "NOVEL"; transcript_name "ENCODEMT000572486"; talon_gene "30983"; talon_transcript "572486"; ISM-suffix_to_IDs "81590,571145,571224,571243,571380,571654,571759,572129,572311,572387,572390,572391,572392,572396"; ISM-suffix_transcript "TRUE"; ISM_to_IDs "81590,571145,571224,571243,571380,571654,571759,572129,572311,572387,572390,572391,572392,572396"; ISM_transcript "TRUE";
chr10	HAVANA	exon	81178053	81178234	.	+	.	gene_id "ENSMUSG00000034994.10"; transcript_id "ENCODEMT000572486"; gene_type "protein_coding"; gene_status "KNOWN"; gene_name "Eef2"; transcript_status "NOVEL"; transcript_name "ENCODEMT000572486"; exon_number "1"; exon_id "ENSMUSE00000302994.3"; talon_gene "30983"; talon_transcript "572486"; talon_exon "419748"; ccdsid "CCDS35993.1"; exon_status "KNOWN"; level "2"; protein_id "ENSMUSP00000046101.9"; source "HAVANA"; tag "CCDS";
chr10	HAVANA	exon	81178681	81178892	.	+	.	gene_id "ENSMUSG00000034994.10"; transcript_id "ENCODEMT000572486"; gene_type "protein_coding"; gene_status "KNOWN"; gene_name "Eef2"; transcript_status "NOVEL"; transcript_name "ENCODEMT000572486"; exon_number "2"; exon_id "ENSMUSE00000302986.3"; talon_gene "30983"; talon_transcript "572486"; talon_exon "419750"; ccdsid "CCDS35993.1"; exon_status "KNOWN"; level "2"; protein_id "ENSMUSP00000046101.9"; source "HAVANA"; tag "CCDS";
chr10	HAVANA	exon	81179081	81179259	.	+	.	gene_id "ENSMUSG00000034994.10"; transcript_id "ENCODEMT000572486"; gene_type "protein_coding"; gene_status "KNOWN"; gene_name "Eef2"; transcript_status "NOVEL"; transcript_name "ENCODEMT000572486"; exon_number "3"; exon_id "ENSMUSE00000502577.2"; talon_gene "30983"; talon_transcript "572486"; talon_exon "419752"; ccdsid "CCDS35993.1"; exon_status "KNOWN"; level "2"; protein_id "ENSMUSP00000046101.9"; source "HAVANA"; tag "CCDS";
chr10	HAVANA	exon	81179346	81179451	.	+	.	gene_id "ENSMUSG00000034994.10"; transcript_id "ENCODEMT000572486"; gene_type "protein_coding"; gene_status "KNOWN"; gene_name "Eef2"; transcript_status "NOVEL"; transcript_name "ENCODEMT000572486"; exon_number "4"; exon_id "ENSMUSE00000302974.3"; talon_gene "30983"; talon_transcript "572486"; talon_exon "419754"; ccdsid "CCDS35993.1"; exon_status "KNOWN"; level "2"; protein_id "ENSMUSP00000046101.9"; source "HAVANA"; tag "CCDS";
chr10	HAVANA	exon	81179544	81179796	.	+	.	gene_id "ENSMUSG00000034994.10"; transcript_id "ENCODEMT000572486"; gene_type "protein_coding"; gene_status "KNOWN"; gene_name "Eef2"; transcript_status "NOVEL"; transcript_name "ENCODEMT000572486"; exon_number "5"; exon_id "ENSMUSE00000302970.3"; talon_gene "30983"; talon_transcript "572486"; talon_exon "419756"; ccdsid "CCDS35993.1"; exon_status "KNOWN"; level "2"; protein_id "ENSMUSP00000046101.9"; source "HAVANA"; tag "CCDS";
chr10	HAVANA	exon	81179882	81180077	.	+	.	gene_id "ENSMUSG00000034994.10"; transcript_id "ENCODEMT000572486"; gene_type "protein_coding"; gene_status "KNOWN"; gene_name "Eef2"; transcript_status "NOVEL"; transcript_name "ENCODEMT000572486"; exon_number "6"; exon_id "ENSMUSE00000486201.3"; talon_gene "30983"; talon_transcript "572486"; talon_exon "419758"; ccdsid "CCDS35993.1"; exon_status "KNOWN"; level "2"; protein_id "ENSMUSP00000046101.9"; source "HAVANA"; tag "CCDS";
chr10	HAVANA	exon	81180153	81180411	.	+	.	gene_id "ENSMUSG00000034994.10"; transcript_id "ENCODEMT000572486"; gene_type "protein_coding"; gene_status "KNOWN"; gene_name "Eef2"; transcript_status "NOVEL"; transcript_name "ENCODEMT000572486"; exon_number "7"; exon_id "ENSMUSE00000302940.3"; talon_gene "30983"; talon_transcript "572486"; talon_exon "419760"; ccdsid "CCDS35993.1"; exon_status "KNOWN"; level "2"; protein_id "ENSMUSP00000046101.9"; source "HAVANA"; tag "CCDS";
chr10	HAVANA	exon	81180565	81180672	.	+	.	gene_id "ENSMUSG00000034994.10"; transcript_id "ENCODEMT000572486"; gene_type "protein_coding"; gene_status "KNOWN"; gene_name "Eef2"; transcript_status "NOVEL"; transcript_name "ENCODEMT000572486"; exon_number "8"; exon_id "ENSMUSE00000302931.3"; talon_gene "30983"; talon_transcript "572486"; talon_exon "419762"; ccdsid "CCDS35993.1"; exon_status "KNOWN"; level "2"; protein_id "ENSMUSP00000046101.9"; source "HAVANA"; tag "CCDS";
chr10	HAVANA	exon	81180804	81181157	.	+	.	gene_id "ENSMUSG00000034994.10"; transcript_id "ENCODEMT000572486"; gene_type "protein_coding"; gene_status "KNOWN"; gene_name "Eef2"; transcript_status "NOVEL"; transcript_name "ENCODEMT000572486"; exon_number "9"; exon_id "ENSMUSE00000302922.3"; talon_gene "30983"; talon_transcript "572486"; talon_exon "419764"; ccdsid "CCDS35993.1"; exon_status "KNOWN"; level "2"; protein_id "ENSMUSP00000046101.9"; source "HAVANA"; tag "CCDS";
chr10	HAVANA	exon	81181228	81181410	.	+	.	gene_id "ENSMUSG00000034994.10"; transcript_id "ENCODEMT000572486"; gene_type "protein_coding"; gene_status "KNOWN"; gene_name "Eef2"; transcript_status "NOVEL"; transcript_name "ENCODEMT000572486"; exon_number "10"; exon_id "ENSMUSE00000302912.3"; talon_gene "30983"; talon_transcript "572486"; talon_exon "419766"; ccdsid "CCDS35993.1"; exon_status "KNOWN"; level "2"; protein_id "ENSMUSP00000046101.9"; source "HAVANA"; tag "CCDS";
chr10	HAVANA	exon	81181493	81181625	.	+	.	gene_id "ENSMUSG00000034994.10"; transcript_id "ENCODEMT000572486"; gene_type "protein_coding"; gene_status "KNOWN"; gene_name "Eef2"; transcript_status "NOVEL"; transcript_name "ENCODEMT000572486"; exon_number "11"; exon_id "ENSMUSE00000302905.3"; talon_gene "30983"; talon_transcript "572486"; talon_exon "419768"; ccdsid "CCDS35993.1"; exon_status "KNOWN"; level "2"; protein_id "ENSMUSP00000046101.9"; source "HAVANA"; tag "CCDS";
chr10	HAVANA	exon	81181889	81182498	.	+	.	gene_id "ENSMUSG00000034994.10"; transcript_id "ENCODEMT000572486"; gene_type "protein_coding"; gene_status "KNOWN"; gene_name "Eef2"; transcript_status "NOVEL"; transcript_name "ENCODEMT000572486"; exon_number "12"; exon_id "ENSMUSE00000581013.7"; talon_gene "30983"; talon_transcript "572486"; talon_exon "419770"; ccdsid "CCDS35993.1"; exon_status "KNOWN"; level "2"; protein_id "ENSMUSP00000046101.9"; source "HAVANA"; tag "CCDS";
chr10	TALON	transcript	81178681	81182498	.	+	.	gene_id "ENSMUSG00000034994.10"; transcript_id "ENCODEMT000572532"; gene_name "Eef2"; gene_status "KNOWN"; gene_type "protein_coding"; transcript_status "NOVEL"; transcript_name "ENCODEMT000572532"; talon_gene "30983"; talon_transcript "572532"; ISM-suffix_to_IDs "81590,571145,571224,571243,571265,571281,571380,571530,571561,571654,571759,571984,572129,572183,572282,572311,572387,572390,572391,572392,572396,572411,572431,572486"; ISM-suffix_transcript "TRUE"; ISM_to_IDs "81590,571145,571224,571243,571265,571281,571380,571530,571561,571654,571759,571984,572129,572183,572282,572311,572387,572390,572391,572392,572396,572411,572431,572486"; ISM_transcript "TRUE";
chr10	HAVANA	exon	81178681	81178892	.	+	.	gene_id "ENSMUSG00000034994.10"; transcript_id "ENCODEMT000572532"; gene_type "protein_coding"; gene_status "KNOWN"; gene_name "Eef2"; transcript_status "NOVEL"; transcript_name "ENCODEMT000572532"; exon_number "1"; exon_id "ENSMUSE00000302986.3"; talon_gene "30983"; talon_transcript "572532"; talon_exon "419750"; ccdsid "CCDS35993.1"; exon_status "KNOWN"; level "2"; protein_id "ENSMUSP00000046101.9"; source "HAVANA"; tag "CCDS";
chr10	HAVANA	exon	81179081	81179259	.	+	.	gene_id "ENSMUSG00000034994.10"; transcript_id "ENCODEMT000572532"; gene_type "protein_coding"; gene_status "KNOWN"; gene_name "Eef2"; transcript_status "NOVEL"; transcript_name "ENCODEMT000572532"; exon_number "2"; exon_id "ENSMUSE00000502577.2"; talon_gene "30983"; talon_transcript "572532"; talon_exon "419752"; ccdsid "CCDS35993.1"; exon_status "KNOWN"; level "2"; protein_id "ENSMUSP00000046101.9"; source "HAVANA"; tag "CCDS";
chr10	HAVANA	exon	81179346	81179451	.	+	.	gene_id "ENSMUSG00000034994.10"; transcript_id "ENCODEMT000572532"; gene_type "protein_coding"; gene_status "KNOWN"; gene_name "Eef2"; transcript_status "NOVEL"; transcript_name "ENCODEMT000572532"; exon_number "3"; exon_id "ENSMUSE00000302974.3"; talon_gene "30983"; talon_transcript "572532"; talon_exon "419754"; ccdsid "CCDS35993.1"; exon_status "KNOWN"; level "2"; protein_id "ENSMUSP00000046101.9"; source "HAVANA"; tag "CCDS";
chr10	HAVANA	exon	81179544	81179796	.	+	.	gene_id "ENSMUSG00000034994.10"; transcript_id "ENCODEMT000572532"; gene_type "protein_coding"; gene_status "KNOWN"; gene_name "Eef2"; transcript_status "NOVEL"; transcript_name "ENCODEMT000572532"; exon_number "4"; exon_id "ENSMUSE00000302970.3"; talon_gene "30983"; talon_transcript "572532"; talon_exon "419756"; ccdsid "CCDS35993.1"; exon_status "KNOWN"; level "2"; protein_id "ENSMUSP00000046101.9"; source "HAVANA"; tag "CCDS";
chr10	HAVANA	exon	81179882	81180077	.	+	.	gene_id "ENSMUSG00000034994.10"; transcript_id "ENCODEMT000572532"; gene_type "protein_coding"; gene_status "KNOWN"; gene_name "Eef2"; transcript_status "NOVEL"; transcript_name "ENCODEMT000572532"; exon_number "5"; exon_id "ENSMUSE00000486201.3"; talon_gene "30983"; talon_transcript "572532"; talon_exon "419758"; ccdsid "CCDS35993.1"; exon_status "KNOWN"; level "2"; protein_id "ENSMUSP00000046101.9"; source "HAVANA"; tag "CCDS";
chr10	HAVANA	exon	81180153	81180411	.	+	.	gene_id "ENSMUSG00000034994.10"; transcript_id "ENCODEMT000572532"; gene_type "protein_coding"; gene_status "KNOWN"; gene_name "Eef2"; transcript_status "NOVEL"; transcript_name "ENCODEMT000572532"; exon_number "6"; exon_id "ENSMUSE00000302940.3"; talon_gene "30983"; talon_transcript "572532"; talon_exon "419760"; ccdsid "CCDS35993.1"; exon_status "KNOWN"; level "2"; protein_id "ENSMUSP00000046101.9"; source "HAVANA"; tag "CCDS";
chr10	HAVANA	exon	81180565	81180672	.	+	.	gene_id "ENSMUSG00000034994.10"; transcript_id "ENCODEMT000572532"; gene_type "protein_coding"; gene_status "KNOWN"; gene_name "Eef2"; transcript_status "NOVEL"; transcript_name "ENCODEMT000572532"; exon_number "7"; exon_id "ENSMUSE00000302931.3"; talon_gene "30983"; talon_transcript "572532"; talon_exon "419762"; ccdsid "CCDS35993.1"; exon_status "KNOWN"; level "2"; protein_id "ENSMUSP00000046101.9"; source "HAVANA"; tag "CCDS";
chr10	HAVANA	exon	81180804	81181157	.	+	.	gene_id "ENSMUSG00000034994.10"; transcript_id "ENCODEMT000572532"; gene_type "protein_coding"; gene_status "KNOWN"; gene_name "Eef2"; transcript_status "NOVEL"; transcript_name "ENCODEMT000572532"; exon_number "8"; exon_id "ENSMUSE00000302922.3"; talon_gene "30983"; talon_transcript "572532"; talon_exon "419764"; ccdsid "CCDS35993.1"; exon_status "KNOWN"; level "2"; protein_id "ENSMUSP00000046101.9"; source "HAVANA"; tag "CCDS";
chr10	HAVANA	exon	81181228	81181410	.	+	.	gene_id "ENSMUSG00000034994.10"; transcript_id "ENCODEMT000572532"; gene_type "protein_coding"; gene_status "KNOWN"; gene_name "Eef2"; transcript_status "NOVEL"; transcript_name "ENCODEMT000572532"; exon_number "9"; exon_id "ENSMUSE00000302912.3"; talon_gene "30983"; talon_transcript "572532"; talon_exon "419766"; ccdsid "CCDS35993.1"; exon_status "KNOWN"; level "2"; protein_id "ENSMUSP00000046101.9"; source "HAVANA"; tag "CCDS";
chr10	HAVANA	exon	81181493	81181625	.	+	.	gene_id "ENSMUSG00000034994.10"; transcript_id "ENCODEMT000572532"; gene_type "protein_coding"; gene_status "KNOWN"; gene_name "Eef2"; transcript_status "NOVEL"; transcript_name "ENCODEMT000572532"; exon_number "10"; exon_id "ENSMUSE00000302905.3"; talon_gene "30983"; talon_transcript "572532"; talon_exon "419768"; ccdsid "CCDS35993.1"; exon_status "KNOWN"; level "2"; protein_id "ENSMUSP00000046101.9"; source "HAVANA"; tag "CCDS";
chr10	HAVANA	exon	81181889	81182498	.	+	.	gene_id "ENSMUSG00000034994.10"; transcript_id "ENCODEMT000572532"; gene_type "protein_coding"; gene_status "KNOWN"; gene_name "Eef2"; transcript_status "NOVEL"; transcript_name "ENCODEMT000572532"; exon_number "11"; exon_id "ENSMUSE00000581013.7"; talon_gene "30983"; talon_transcript "572532"; talon_exon "419770"; ccdsid "CCDS35993.1"; exon_status "KNOWN"; level "2"; protein_id "ENSMUSP00000046101.9"; source "HAVANA"; tag "CCDS";
chr10	TALON	transcript	81179081	81182498	.	+	.	gene_id "ENSMUSG00000034994.10"; transcript_id "ENCODEMT000572572"; gene_name "Eef2"; gene_status "KNOWN"; gene_type "protein_coding"; transcript_status "NOVEL"; transcript_name "ENCODEMT000572572"; talon_gene "30983"; talon_transcript "572572"; ISM-suffix_to_IDs "81590,571145,571200,571224,571233,571243,571265,571281,571380,571530,571561,571654,571759,571984,572027,572129,572183,572282,572311,572387,572390,572391,572392,572396,572411,572431,572486,572532"; ISM-suffix_transcript "TRUE"; ISM_to_IDs "81590,571145,571200,571224,571233,571243,571265,571281,571380,571530,571561,571654,571759,571984,572027,572129,572183,572282,572311,572387,572390,572391,572392,572396,572411,572431,572486,572532"; ISM_transcript "TRUE";
chr10	HAVANA	exon	81179081	81179259	.	+	.	gene_id "ENSMUSG00000034994.10"; transcript_id "ENCODEMT000572572"; gene_type "protein_coding"; gene_status "KNOWN"; gene_name "Eef2"; transcript_status "NOVEL"; transcript_name "ENCODEMT000572572"; exon_number "1"; exon_id "ENSMUSE00000502577.2"; talon_gene "30983"; talon_transcript "572572"; talon_exon "419752"; ccdsid "CCDS35993.1"; exon_status "KNOWN"; level "2"; protein_id "ENSMUSP00000046101.9"; source "HAVANA"; tag "CCDS";
chr10	HAVANA	exon	81179346	81179451	.	+	.	gene_id "ENSMUSG00000034994.10"; transcript_id "ENCODEMT000572572"; gene_type "protein_coding"; gene_status "KNOWN"; gene_name "Eef2"; transcript_status "NOVEL"; transcript_name "ENCODEMT000572572"; exon_number "2"; exon_id "ENSMUSE00000302974.3"; talon_gene "30983"; talon_transcript "572572"; talon_exon "419754"; ccdsid "CCDS35993.1"; exon_status "KNOWN"; level "2"; protein_id "ENSMUSP00000046101.9"; source "HAVANA"; tag "CCDS";
chr10	HAVANA	exon	81179544	81179796	.	+	.	gene_id "ENSMUSG00000034994.10"; transcript_id "ENCODEMT000572572"; gene_type "protein_coding"; gene_status "KNOWN"; gene_name "Eef2"; transcript_status "NOVEL"; transcript_name "ENCODEMT000572572"; exon_number "3"; exon_id "ENSMUSE00000302970.3"; talon_gene "30983"; talon_transcript "572572"; talon_exon "419756"; ccdsid "CCDS35993.1"; exon_status "KNOWN"; level "2"; protein_id "ENSMUSP00000046101.9"; source "HAVANA"; tag "CCDS";
chr10	HAVANA	exon	81179882	81180077	.	+	.	gene_id "ENSMUSG00000034994.10"; transcript_id "ENCODEMT000572572"; gene_type "protein_coding"; gene_status "KNOWN"; gene_name "Eef2"; transcript_status "NOVEL"; transcript_name "ENCODEMT000572572"; exon_number "4"; exon_id "ENSMUSE00000486201.3"; talon_gene "30983"; talon_transcript "572572"; talon_exon "419758"; ccdsid "CCDS35993.1"; exon_status "KNOWN"; level "2"; protein_id "ENSMUSP00000046101.9"; source "HAVANA"; tag "CCDS";
chr10	HAVANA	exon	81180153	81180411	.	+	.	gene_id "ENSMUSG00000034994.10"; transcript_id "ENCODEMT000572572"; gene_type "protein_coding"; gene_status "KNOWN"; gene_name "Eef2"; transcript_status "NOVEL"; transcript_name "ENCODEMT000572572"; exon_number "5"; exon_id "ENSMUSE00000302940.3"; talon_gene "30983"; talon_transcript "572572"; talon_exon "419760"; ccdsid "CCDS35993.1"; exon_status "KNOWN"; level "2"; protein_id "ENSMUSP00000046101.9"; source "HAVANA"; tag "CCDS";
chr10	HAVANA	exon	81180565	81180672	.	+	.	gene_id "ENSMUSG00000034994.10"; transcript_id "ENCODEMT000572572"; gene_type "protein_coding"; gene_status "KNOWN"; gene_name "Eef2"; transcript_status "NOVEL"; transcript_name "ENCODEMT000572572"; exon_number "6"; exon_id "ENSMUSE00000302931.3"; talon_gene "30983"; talon_transcript "572572"; talon_exon "419762"; ccdsid "CCDS35993.1"; exon_status "KNOWN"; level "2"; protein_id "ENSMUSP00000046101.9"; source "HAVANA"; tag "CCDS";
chr10	HAVANA	exon	81180804	81181157	.	+	.	gene_id "ENSMUSG00000034994.10"; transcript_id "ENCODEMT000572572"; gene_type "protein_coding"; gene_status "KNOWN"; gene_name "Eef2"; transcript_status "NOVEL"; transcript_name "ENCODEMT000572572"; exon_number "7"; exon_id "ENSMUSE00000302922.3"; talon_gene "30983"; talon_transcript "572572"; talon_exon "419764"; ccdsid "CCDS35993.1"; exon_status "KNOWN"; level "2"; protein_id "ENSMUSP00000046101.9"; source "HAVANA"; tag "CCDS";
chr10	HAVANA	exon	81181228	81181410	.	+	.	gene_id "ENSMUSG00000034994.10"; transcript_id "ENCODEMT000572572"; gene_type "protein_coding"; gene_status "KNOWN"; gene_name "Eef2"; transcript_status "NOVEL"; transcript_name "ENCODEMT000572572"; exon_number "8"; exon_id "ENSMUSE00000302912.3"; talon_gene "30983"; talon_transcript "572572"; talon_exon "419766"; ccdsid "CCDS35993.1"; exon_status "KNOWN"; level "2"; protein_id "ENSMUSP00000046101.9"; source "HAVANA"; tag "CCDS";
chr10	HAVANA	exon	81181493	81181625	.	+	.	gene_id "ENSMUSG00000034994.10"; transcript_id "ENCODEMT000572572"; gene_type "protein_coding"; gene_status "KNOWN"; gene_name "Eef2"; transcript_status "NOVEL"; transcript_name "ENCODEMT000572572"; exon_number "9"; exon_id "ENSMUSE00000302905.3"; talon_gene "30983"; talon_transcript "572572"; talon_exon "419768"; ccdsid "CCDS35993.1"; exon_status "KNOWN"; level "2"; protein_id "ENSMUSP00000046101.9"; source "HAVANA"; tag "CCDS";
chr10	HAVANA	exon	81181889	81182498	.	+	.	gene_id "ENSMUSG00000034994.10"; transcript_id "ENCODEMT000572572"; gene_type "protein_coding"; gene_status "KNOWN"; gene_name "Eef2"; transcript_status "NOVEL"; transcript_name "ENCODEMT000572572"; exon_number "10"; exon_id "ENSMUSE00000581013.7"; talon_gene "30983"; talon_transcript "572572"; talon_exon "419770"; ccdsid "CCDS35993.1"; exon_status "KNOWN"; level "2"; protein_id "ENSMUSP00000046101.9"; source "HAVANA"; tag "CCDS";
chr10	TALON	transcript	81179346	81182498	.	+	.	gene_id "ENSMUSG00000034994.10"; transcript_id "ENCODEMT000572607"; gene_name "Eef2"; gene_status "KNOWN"; gene_type "protein_coding"; transcript_status "NOVEL"; transcript_name "ENCODEMT000572607"; talon_gene "30983"; talon_transcript "572607"; ISM-suffix_to_IDs "81590,571145,571186,571200,571224,571233,571239,571243,571265,571281,571380,571530,571561,571654,571743,571759,571984,572027,572045,572129,572183,572282,572311,572387,572390,572391,572392,572396,572397,572411,572431,572486,572532,572572"; ISM-suffix_transcript "TRUE"; ISM_to_IDs "81590,571145,571186,571200,571224,571233,571239,571243,571265,571281,571380,571530,571561,571654,571743,571759,571984,572027,572045,572129,572183,572282,572311,572387,572390,572391,572392,572396,572397,572411,572431,572486,572532,572572,572600"; ISM_transcript "TRUE";
chr10	HAVANA	exon	81179346	81179451	.	+	.	gene_id "ENSMUSG00000034994.10"; transcript_id "ENCODEMT000572607"; gene_type "protein_coding"; gene_status "KNOWN"; gene_name "Eef2"; transcript_status "NOVEL"; transcript_name "ENCODEMT000572607"; exon_number "1"; exon_id "ENSMUSE00000302974.3"; talon_gene "30983"; talon_transcript "572607"; talon_exon "419754"; ccdsid "CCDS35993.1"; exon_status "KNOWN"; level "2"; protein_id "ENSMUSP00000046101.9"; source "HAVANA"; tag "CCDS";
chr10	HAVANA	exon	81179544	81179796	.	+	.	gene_id "ENSMUSG00000034994.10"; transcript_id "ENCODEMT000572607"; gene_type "protein_coding"; gene_status "KNOWN"; gene_name "Eef2"; transcript_status "NOVEL"; transcript_name "ENCODEMT000572607"; exon_number "2"; exon_id "ENSMUSE00000302970.3"; talon_gene "30983"; talon_transcript "572607"; talon_exon "419756"; ccdsid "CCDS35993.1"; exon_status "KNOWN"; level "2"; protein_id "ENSMUSP00000046101.9"; source "HAVANA"; tag "CCDS";
chr10	HAVANA	exon	81179882	81180077	.	+	.	gene_id "ENSMUSG00000034994.10"; transcript_id "ENCODEMT000572607"; gene_type "protein_coding"; gene_status "KNOWN"; gene_name "Eef2"; transcript_status "NOVEL"; transcript_name "ENCODEMT000572607"; exon_number "3"; exon_id "ENSMUSE00000486201.3"; talon_gene "30983"; talon_transcript "572607"; talon_exon "419758"; ccdsid "CCDS35993.1"; exon_status "KNOWN"; level "2"; protein_id "ENSMUSP00000046101.9"; source "HAVANA"; tag "CCDS";
chr10	HAVANA	exon	81180153	81180411	.	+	.	gene_id "ENSMUSG00000034994.10"; transcript_id "ENCODEMT000572607"; gene_type "protein_coding"; gene_status "KNOWN"; gene_name "Eef2"; transcript_status "NOVEL"; transcript_name "ENCODEMT000572607"; exon_number "4"; exon_id "ENSMUSE00000302940.3"; talon_gene "30983"; talon_transcript "572607"; talon_exon "419760"; ccdsid "CCDS35993.1"; exon_status "KNOWN"; level "2"; protein_id "ENSMUSP00000046101.9"; source "HAVANA"; tag "CCDS";
chr10	HAVANA	exon	81180565	81180672	.	+	.	gene_id "ENSMUSG00000034994.10"; transcript_id "ENCODEMT000572607"; gene_type "protein_coding"; gene_status "KNOWN"; gene_name "Eef2"; transcript_status "NOVEL"; transcript_name "ENCODEMT000572607"; exon_number "5"; exon_id "ENSMUSE00000302931.3"; talon_gene "30983"; talon_transcript "572607"; talon_exon "419762"; ccdsid "CCDS35993.1"; exon_status "KNOWN"; level "2"; protein_id "ENSMUSP00000046101.9"; source "HAVANA"; tag "CCDS";
chr10	HAVANA	exon	81180804	81181157	.	+	.	gene_id "ENSMUSG00000034994.10"; transcript_id "ENCODEMT000572607"; gene_type "protein_coding"; gene_status "KNOWN"; gene_name "Eef2"; transcript_status "NOVEL"; transcript_name "ENCODEMT000572607"; exon_number "6"; exon_id "ENSMUSE00000302922.3"; talon_gene "30983"; talon_transcript "572607"; talon_exon "419764"; ccdsid "CCDS35993.1"; exon_status "KNOWN"; level "2"; protein_id "ENSMUSP00000046101.9"; source "HAVANA"; tag "CCDS";
chr10	HAVANA	exon	81181228	81181410	.	+	.	gene_id "ENSMUSG00000034994.10"; transcript_id "ENCODEMT000572607"; gene_type "protein_coding"; gene_status "KNOWN"; gene_name "Eef2"; transcript_status "NOVEL"; transcript_name "ENCODEMT000572607"; exon_number "7"; exon_id "ENSMUSE00000302912.3"; talon_gene "30983"; talon_transcript "572607"; talon_exon "419766"; ccdsid "CCDS35993.1"; exon_status "KNOWN"; level "2"; protein_id "ENSMUSP00000046101.9"; source "HAVANA"; tag "CCDS";
chr10	HAVANA	exon	81181493	81181625	.	+	.	gene_id "ENSMUSG00000034994.10"; transcript_id "ENCODEMT000572607"; gene_type "protein_coding"; gene_status "KNOWN"; gene_name "Eef2"; transcript_status "NOVEL"; transcript_name "ENCODEMT000572607"; exon_number "8"; exon_id "ENSMUSE00000302905.3"; talon_gene "30983"; talon_transcript "572607"; talon_exon "419768"; ccdsid "CCDS35993.1"; exon_status "KNOWN"; level "2"; protein_id "ENSMUSP00000046101.9"; source "HAVANA"; tag "CCDS";
chr10	HAVANA	exon	81181889	81182498	.	+	.	gene_id "ENSMUSG00000034994.10"; transcript_id "ENCODEMT000572607"; gene_type "protein_coding"; gene_status "KNOWN"; gene_name "Eef2"; transcript_status "NOVEL"; transcript_name "ENCODEMT000572607"; exon_number "9"; exon_id "ENSMUSE00000581013.7"; talon_gene "30983"; talon_transcript "572607"; talon_exon "419770"; ccdsid "CCDS35993.1"; exon_status "KNOWN"; level "2"; protein_id "ENSMUSP00000046101.9"; source "HAVANA"; tag "CCDS";
chr10	TALON	transcript	81179544	81182498	.	+	.	gene_id "ENSMUSG00000034994.10"; transcript_id "ENCODEMT000572621"; gene_name "Eef2"; gene_status "KNOWN"; gene_type "protein_coding"; transcript_status "NOVEL"; transcript_name "ENCODEMT000572621"; talon_gene "30983"; talon_transcript "572621"; ISM-suffix_to_IDs "81590,571145,571186,571200,571224,571233,571239,571243,571265,571277,571281,571380,571530,571561,571654,571743,571759,571984,572027,572045,572071,572129,572183,572282,572311,572387,572390,572391,572392,572396,572397,572406,572411,572431,572486,572532,572572,572580,572607,572614"; ISM-suffix_transcript "TRUE"; ISM_to_IDs "81590,571145,571186,571200,571224,571233,571239,571243,571265,571277,571281,571380,571530,571561,571654,571743,571759,571984,572027,572045,572071,572129,572183,572282,572311,572387,572390,572391,572392,572396,572397,572406,572411,572431,572486,572532,572572,572580,572600,572607,572614"; ISM_transcript "TRUE";
chr10	HAVANA	exon	81179544	81179796	.	+	.	gene_id "ENSMUSG00000034994.10"; transcript_id "ENCODEMT000572621"; gene_type "protein_coding"; gene_status "KNOWN"; gene_name "Eef2"; transcript_status "NOVEL"; transcript_name "ENCODEMT000572621"; exon_number "1"; exon_id "ENSMUSE00000302970.3"; talon_gene "30983"; talon_transcript "572621"; talon_exon "419756"; ccdsid "CCDS35993.1"; exon_status "KNOWN"; level "2"; protein_id "ENSMUSP00000046101.9"; source "HAVANA"; tag "CCDS";
chr10	HAVANA	exon	81179882	81180077	.	+	.	gene_id "ENSMUSG00000034994.10"; transcript_id "ENCODEMT000572621"; gene_type "protein_coding"; gene_status "KNOWN"; gene_name "Eef2"; transcript_status "NOVEL"; transcript_name "ENCODEMT000572621"; exon_number "2"; exon_id "ENSMUSE00000486201.3"; talon_gene "30983"; talon_transcript "572621"; talon_exon "419758"; ccdsid "CCDS35993.1"; exon_status "KNOWN"; level "2"; protein_id "ENSMUSP00000046101.9"; source "HAVANA"; tag "CCDS";
chr10	HAVANA	exon	81180153	81180411	.	+	.	gene_id "ENSMUSG00000034994.10"; transcript_id "ENCODEMT000572621"; gene_type "protein_coding"; gene_status "KNOWN"; gene_name "Eef2"; transcript_status "NOVEL"; transcript_name "ENCODEMT000572621"; exon_number "3"; exon_id "ENSMUSE00000302940.3"; talon_gene "30983"; talon_transcript "572621"; talon_exon "419760"; ccdsid "CCDS35993.1"; exon_status "KNOWN"; level "2"; protein_id "ENSMUSP00000046101.9"; source "HAVANA"; tag "CCDS";
chr10	HAVANA	exon	81180565	81180672	.	+	.	gene_id "ENSMUSG00000034994.10"; transcript_id "ENCODEMT000572621"; gene_type "protein_coding"; gene_status "KNOWN"; gene_name "Eef2"; transcript_status "NOVEL"; transcript_name "ENCODEMT000572621"; exon_number "4"; exon_id "ENSMUSE00000302931.3"; talon_gene "30983"; talon_transcript "572621"; talon_exon "419762"; ccdsid "CCDS35993.1"; exon_status "KNOWN"; level "2"; protein_id "ENSMUSP00000046101.9"; source "HAVANA"; tag "CCDS";
chr10	HAVANA	exon	81180804	81181157	.	+	.	gene_id "ENSMUSG00000034994.10"; transcript_id "ENCODEMT000572621"; gene_type "protein_coding"; gene_status "KNOWN"; gene_name "Eef2"; transcript_status "NOVEL"; transcript_name "ENCODEMT000572621"; exon_number "5"; exon_id "ENSMUSE00000302922.3"; talon_gene "30983"; talon_transcript "572621"; talon_exon "419764"; ccdsid "CCDS35993.1"; exon_status "KNOWN"; level "2"; protein_id "ENSMUSP00000046101.9"; source "HAVANA"; tag "CCDS";
chr10	HAVANA	exon	81181228	81181410	.	+	.	gene_id "ENSMUSG00000034994.10"; transcript_id "ENCODEMT000572621"; gene_type "protein_coding"; gene_status "KNOWN"; gene_name "Eef2"; transcript_status "NOVEL"; transcript_name "ENCODEMT000572621"; exon_number "6"; exon_id "ENSMUSE00000302912.3"; talon_gene "30983"; talon_transcript "572621"; talon_exon "419766"; ccdsid "CCDS35993.1"; exon_status "KNOWN"; level "2"; protein_id "ENSMUSP00000046101.9"; source "HAVANA"; tag "CCDS";
chr10	HAVANA	exon	81181493	81181625	.	+	.	gene_id "ENSMUSG00000034994.10"; transcript_id "ENCODEMT000572621"; gene_type "protein_coding"; gene_status "KNOWN"; gene_name "Eef2"; transcript_status "NOVEL"; transcript_name "ENCODEMT000572621"; exon_number "7"; exon_id "ENSMUSE00000302905.3"; talon_gene "30983"; talon_transcript "572621"; talon_exon "419768"; ccdsid "CCDS35993.1"; exon_status "KNOWN"; level "2"; protein_id "ENSMUSP00000046101.9"; source "HAVANA"; tag "CCDS";
chr10	HAVANA	exon	81181889	81182498	.	+	.	gene_id "ENSMUSG00000034994.10"; transcript_id "ENCODEMT000572621"; gene_type "protein_coding"; gene_status "KNOWN"; gene_name "Eef2"; transcript_status "NOVEL"; transcript_name "ENCODEMT000572621"; exon_number "8"; exon_id "ENSMUSE00000581013.7"; talon_gene "30983"; talon_transcript "572621"; talon_exon "419770"; ccdsid "CCDS35993.1"; exon_status "KNOWN"; level "2"; protein_id "ENSMUSP00000046101.9"; source "HAVANA"; tag "CCDS";
chr10	TALON	transcript	81180035	81182498	.	+	.	gene_id "ENSMUSG00000034994.10"; transcript_id "ENCODEMT000572654"; gene_name "Eef2"; gene_status "KNOWN"; gene_type "protein_coding"; transcript_status "NOVEL"; transcript_name "ENCODEMT000572654"; talon_gene "30983"; talon_transcript "572654"; ISM-suffix_to_IDs "81590,571145,571186,571200,571224,571233,571234,571239,571243,571260,571265,571277,571281,571380,571530,571561,571654,571722,571743,571759,571984,572027,572045,572071,572129,572183,572269,572273,572274,572281,572282,572311,572387,572390,572391,572392,572396,572397,572406,572411,572431,572486,572532,572572,572580,572607,572614,572621"; ISM-suffix_transcript "TRUE"; ISM_to_IDs "81590,571145,571186,571200,571224,571233,571234,571239,571243,571260,571265,571277,571281,571380,571530,571561,571654,571722,571743,571759,571984,572027,572045,572071,572129,572183,572269,572273,572274,572281,572282,572311,572387,572390,572391,572392,572396,572397,572406,572411,572431,572486,572532,572572,572580,572600,572607,572614,572621"; ISM_transcript "TRUE";
chr10	HAVANA	exon	81180035	81180077	.	+	.	gene_id "ENSMUSG00000034994.10"; transcript_id "ENCODEMT000572654"; gene_type "protein_coding"; gene_status "KNOWN"; gene_name "Eef2"; transcript_status "NOVEL"; transcript_name "ENCODEMT000572654"; exon_number "1"; exon_id "ENSMUSE00001409878.1"; talon_gene "30983"; talon_transcript "572654"; talon_exon "419771"; exon_status "KNOWN"; level "2"; source "HAVANA";
chr10	HAVANA	exon	81180153	81180411	.	+	.	gene_id "ENSMUSG00000034994.10"; transcript_id "ENCODEMT000572654"; gene_type "protein_coding"; gene_status "KNOWN"; gene_name "Eef2"; transcript_status "NOVEL"; transcript_name "ENCODEMT000572654"; exon_number "2"; exon_id "ENSMUSE00000302940.3"; talon_gene "30983"; talon_transcript "572654"; talon_exon "419760"; ccdsid "CCDS35993.1"; exon_status "KNOWN"; level "2"; protein_id "ENSMUSP00000046101.9"; source "HAVANA"; tag "CCDS";
chr10	HAVANA	exon	81180565	81180672	.	+	.	gene_id "ENSMUSG00000034994.10"; transcript_id "ENCODEMT000572654"; gene_type "protein_coding"; gene_status "KNOWN"; gene_name "Eef2"; transcript_status "NOVEL"; transcript_name "ENCODEMT000572654"; exon_number "3"; exon_id "ENSMUSE00000302931.3"; talon_gene "30983"; talon_transcript "572654"; talon_exon "419762"; ccdsid "CCDS35993.1"; exon_status "KNOWN"; level "2"; protein_id "ENSMUSP00000046101.9"; source "HAVANA"; tag "CCDS";
chr10	HAVANA	exon	81180804	81181157	.	+	.	gene_id "ENSMUSG00000034994.10"; transcript_id "ENCODEMT000572654"; gene_type "protein_coding"; gene_status "KNOWN"; gene_name "Eef2"; transcript_status "NOVEL"; transcript_name "ENCODEMT000572654"; exon_number "4"; exon_id "ENSMUSE00000302922.3"; talon_gene "30983"; talon_transcript "572654"; talon_exon "419764"; ccdsid "CCDS35993.1"; exon_status "KNOWN"; level "2"; protein_id "ENSMUSP00000046101.9"; source "HAVANA"; tag "CCDS";
chr10	HAVANA	exon	81181228	81181410	.	+	.	gene_id "ENSMUSG00000034994.10"; transcript_id "ENCODEMT000572654"; gene_type "protein_coding"; gene_status "KNOWN"; gene_name "Eef2"; transcript_status "NOVEL"; transcript_name "ENCODEMT000572654"; exon_number "5"; exon_id "ENSMUSE00000302912.3"; talon_gene "30983"; talon_transcript "572654"; talon_exon "419766"; ccdsid "CCDS35993.1"; exon_status "KNOWN"; level "2"; protein_id "ENSMUSP00000046101.9"; source "HAVANA"; tag "CCDS";
chr10	HAVANA	exon	81181493	81181625	.	+	.	gene_id "ENSMUSG00000034994.10"; transcript_id "ENCODEMT000572654"; gene_type "protein_coding"; gene_status "KNOWN"; gene_name "Eef2"; transcript_status "NOVEL"; transcript_name "ENCODEMT000572654"; exon_number "6"; exon_id "ENSMUSE00000302905.3"; talon_gene "30983"; talon_transcript "572654"; talon_exon "419768"; ccdsid "CCDS35993.1"; exon_status "KNOWN"; level "2"; protein_id "ENSMUSP00000046101.9"; source "HAVANA"; tag "CCDS";
chr10	HAVANA	exon	81181889	81182498	.	+	.	gene_id "ENSMUSG00000034994.10"; transcript_id "ENCODEMT000572654"; gene_type "protein_coding"; gene_status "KNOWN"; gene_name "Eef2"; transcript_status "NOVEL"; transcript_name "ENCODEMT000572654"; exon_number "7"; exon_id "ENSMUSE00000581013.7"; talon_gene "30983"; talon_transcript "572654"; talon_exon "419770"; ccdsid "CCDS35993.1"; exon_status "KNOWN"; level "2"; protein_id "ENSMUSP00000046101.9"; source "HAVANA"; tag "CCDS";
chr10	TALON	transcript	81180035	81182498	.	+	.	gene_id "ENSMUSG00000034994.10"; transcript_id "ENCODEMT000572684"; gene_name "Eef2"; gene_status "KNOWN"; gene_type "protein_coding"; transcript_status "NOVEL"; transcript_name "ENCODEMT000572684"; talon_gene "30983"; talon_transcript "572684"; ISM-suffix_to_IDs "81590,571145,571186,571200,571224,571233,571234,571239,571243,571255,571260,571265,571277,571281,571380,571530,571561,571654,571722,571743,571759,571945,571984,572027,572045,572071,572129,572183,572269,572273,572274,572281,572282,572311,572387,572390,572391,572392,572396,572397,572406,572411,572431,572486,572532,572572,572580,572607,572614,572621,572654"; ISM-suffix_transcript "TRUE"; ISM_to_IDs "81590,571145,571186,571200,571224,571233,571234,571239,571243,571255,571260,571265,571277,571281,571380,571530,571561,571654,571722,571743,571759,571945,571984,572027,572045,572071,572129,572183,572269,572273,572274,572281,572282,572311,572387,572390,572391,572392,572396,572397,572406,572411,572431,572486,572532,572572,572580,572600,572607,572614,572621,572654"; ISM_transcript "TRUE";
chr10	TALON	exon	81180035	81180411	.	+	.	gene_id "ENSMUSG00000034994.10"; transcript_id "ENCODEMT000572684"; gene_type "protein_coding"; gene_status "KNOWN"; gene_name "Eef2"; transcript_status "NOVEL"; transcript_name "ENCODEMT000572684"; exon_number "1"; exon_id "1224083"; talon_gene "30983"; talon_transcript "572684"; talon_exon "1224083"; exon_status "NOVEL";
chr10	HAVANA	exon	81180565	81180672	.	+	.	gene_id "ENSMUSG00000034994.10"; transcript_id "ENCODEMT000572684"; gene_type "protein_coding"; gene_status "KNOWN"; gene_name "Eef2"; transcript_status "NOVEL"; transcript_name "ENCODEMT000572684"; exon_number "2"; exon_id "ENSMUSE00000302931.3"; talon_gene "30983"; talon_transcript "572684"; talon_exon "419762"; ccdsid "CCDS35993.1"; exon_status "KNOWN"; level "2"; protein_id "ENSMUSP00000046101.9"; source "HAVANA"; tag "CCDS";
chr10	HAVANA	exon	81180804	81181157	.	+	.	gene_id "ENSMUSG00000034994.10"; transcript_id "ENCODEMT000572684"; gene_type "protein_coding"; gene_status "KNOWN"; gene_name "Eef2"; transcript_status "NOVEL"; transcript_name "ENCODEMT000572684"; exon_number "3"; exon_id "ENSMUSE00000302922.3"; talon_gene "30983"; talon_transcript "572684"; talon_exon "419764"; ccdsid "CCDS35993.1"; exon_status "KNOWN"; level "2"; protein_id "ENSMUSP00000046101.9"; source "HAVANA"; tag "CCDS";
chr10	HAVANA	exon	81181228	81181410	.	+	.	gene_id "ENSMUSG00000034994.10"; transcript_id "ENCODEMT000572684"; gene_type "protein_coding"; gene_status "KNOWN"; gene_name "Eef2"; transcript_status "NOVEL"; transcript_name "ENCODEMT000572684"; exon_number "4"; exon_id "ENSMUSE00000302912.3"; talon_gene "30983"; talon_transcript "572684"; talon_exon "419766"; ccdsid "CCDS35993.1"; exon_status "KNOWN"; level "2"; protein_id "ENSMUSP00000046101.9"; source "HAVANA"; tag "CCDS";
chr10	HAVANA	exon	81181493	81181625	.	+	.	gene_id "ENSMUSG00000034994.10"; transcript_id "ENCODEMT000572684"; gene_type "protein_coding"; gene_status "KNOWN"; gene_name "Eef2"; transcript_status "NOVEL"; transcript_name "ENCODEMT000572684"; exon_number "5"; exon_id "ENSMUSE00000302905.3"; talon_gene "30983"; talon_transcript "572684"; talon_exon "419768"; ccdsid "CCDS35993.1"; exon_status "KNOWN"; level "2"; protein_id "ENSMUSP00000046101.9"; source "HAVANA"; tag "CCDS";
chr10	HAVANA	exon	81181889	81182498	.	+	.	gene_id "ENSMUSG00000034994.10"; transcript_id "ENCODEMT000572684"; gene_type "protein_coding"; gene_status "KNOWN"; gene_name "Eef2"; transcript_status "NOVEL"; transcript_name "ENCODEMT000572684"; exon_number "6"; exon_id "ENSMUSE00000581013.7"; talon_gene "30983"; talon_transcript "572684"; talon_exon "419770"; ccdsid "CCDS35993.1"; exon_status "KNOWN"; level "2"; protein_id "ENSMUSP00000046101.9"; source "HAVANA"; tag "CCDS";
chr10	TALON	transcript	81180565	81182498	.	+	.	gene_id "ENSMUSG00000034994.10"; transcript_id "ENCODEMT000572711"; gene_name "Eef2"; gene_status "KNOWN"; gene_type "protein_coding"; transcript_status "NOVEL"; transcript_name "ENCODEMT000572711"; talon_gene "30983"; talon_transcript "572711"; ISM-suffix_to_IDs "81590,571145,571186,571200,571224,571227,571233,571234,571239,571243,571255,571256,571260,571265,571277,571281,571380,571530,571533,571561,571654,571722,571743,571759,571913,571945,571984,572027,572045,572071,572129,572145,572183,572234,572269,572272,572273,572274,572277,572281,572282,572311,572317,572346,572387,572390,572391,572392,572393,572396,572397,572398,572406,572408,572411,572431,572486,572532,572552,572572,572580,572601,572607,572614,572621,572654,572684"; ISM-suffix_transcript "TRUE"; ISM_to_IDs "81590,571145,571186,571200,571224,571227,571233,571234,571239,571243,571255,571256,571260,571265,571277,571281,571380,571530,571533,571561,571654,571722,571743,571759,571913,571945,571984,572027,572045,572071,572129,572145,572183,572234,572269,572272,572273,572274,572277,572281,572282,572311,572317,572346,572387,572390,572391,572392,572393,572396,572397,572398,572406,572408,572411,572431,572486,572532,572552,572572,572580,572600,572601,572607,572614,572621,572654,572684"; ISM_transcript "TRUE";
chr10	HAVANA	exon	81180565	81180672	.	+	.	gene_id "ENSMUSG00000034994.10"; transcript_id "ENCODEMT000572711"; gene_type "protein_coding"; gene_status "KNOWN"; gene_name "Eef2"; transcript_status "NOVEL"; transcript_name "ENCODEMT000572711"; exon_number "1"; exon_id "ENSMUSE00000302931.3"; talon_gene "30983"; talon_transcript "572711"; talon_exon "419762"; ccdsid "CCDS35993.1"; exon_status "KNOWN"; level "2"; protein_id "ENSMUSP00000046101.9"; source "HAVANA"; tag "CCDS";
chr10	HAVANA	exon	81180804	81181157	.	+	.	gene_id "ENSMUSG00000034994.10"; transcript_id "ENCODEMT000572711"; gene_type "protein_coding"; gene_status "KNOWN"; gene_name "Eef2"; transcript_status "NOVEL"; transcript_name "ENCODEMT000572711"; exon_number "2"; exon_id "ENSMUSE00000302922.3"; talon_gene "30983"; talon_transcript "572711"; talon_exon "419764"; ccdsid "CCDS35993.1"; exon_status "KNOWN"; level "2"; protein_id "ENSMUSP00000046101.9"; source "HAVANA"; tag "CCDS";
chr10	HAVANA	exon	81181228	81181410	.	+	.	gene_id "ENSMUSG00000034994.10"; transcript_id "ENCODEMT000572711"; gene_type "protein_coding"; gene_status "KNOWN"; gene_name "Eef2"; transcript_status "NOVEL"; transcript_name "ENCODEMT000572711"; exon_number "3"; exon_id "ENSMUSE00000302912.3"; talon_gene "30983"; talon_transcript "572711"; talon_exon "419766"; ccdsid "CCDS35993.1"; exon_status "KNOWN"; level "2"; protein_id "ENSMUSP00000046101.9"; source "HAVANA"; tag "CCDS";
chr10	HAVANA	exon	81181493	81181625	.	+	.	gene_id "ENSMUSG00000034994.10"; transcript_id "ENCODEMT000572711"; gene_type "protein_coding"; gene_status "KNOWN"; gene_name "Eef2"; transcript_status "NOVEL"; transcript_name "ENCODEMT000572711"; exon_number "4"; exon_id "ENSMUSE00000302905.3"; talon_gene "30983"; talon_transcript "572711"; talon_exon "419768"; ccdsid "CCDS35993.1"; exon_status "KNOWN"; level "2"; protein_id "ENSMUSP00000046101.9"; source "HAVANA"; tag "CCDS";
chr10	HAVANA	exon	81181889	81182498	.	+	.	gene_id "ENSMUSG00000034994.10"; transcript_id "ENCODEMT000572711"; gene_type "protein_coding"; gene_status "KNOWN"; gene_name "Eef2"; transcript_status "NOVEL"; transcript_name "ENCODEMT000572711"; exon_number "5"; exon_id "ENSMUSE00000581013.7"; talon_gene "30983"; talon_transcript "572711"; talon_exon "419770"; ccdsid "CCDS35993.1"; exon_status "KNOWN"; level "2"; protein_id "ENSMUSP00000046101.9"; source "HAVANA"; tag "CCDS";
chr10	TALON	transcript	81181051	81182498	.	+	.	gene_id "ENSMUSG00000034994.10"; transcript_id "ENCODEMT000572723"; gene_name "Eef2"; gene_status "KNOWN"; gene_type "protein_coding"; transcript_status "NOVEL"; transcript_name "ENCODEMT000572723"; talon_gene "30983"; talon_transcript "572723"; ISM-suffix_to_IDs "81590,571145,571186,571200,571224,571227,571233,571234,571239,571243,571255,571256,571260,571265,571277,571281,571380,571530,571533,571561,571654,571722,571731,571743,571759,571891,571913,571945,571984,572027,572045,572071,572129,572145,572175,572183,572187,572234,572269,572272,572273,572274,572277,572281,572282,572311,572317,572346,572387,572390,572391,572392,572393,572396,572397,572398,572406,572408,572411,572431,572486,572532,572552,572572,572580,572601,572607,572614,572621,572654,572684,572711,572722"; ISM-suffix_transcript "TRUE"; ISM_to_IDs "81590,571145,571186,571200,571224,571227,571233,571234,571239,571243,571255,571256,571260,571265,571277,571281,571380,571530,571533,571561,571654,571722,571731,571743,571759,571891,571913,571945,571984,572027,572045,572071,572129,572145,572175,572183,572187,572234,572269,572272,572273,572274,572277,572281,572282,572311,572317,572346,572387,572390,572391,572392,572393,572396,572397,572398,572406,572408,572411,572431,572486,572532,572552,572572,572580,572600,572601,572607,572614,572621,572654,572684,572711,572722"; ISM_transcript "TRUE";
chr10	HAVANA	exon	81181051	81181157	.	+	.	gene_id "ENSMUSG00000034994.10"; transcript_id "ENCODEMT000572723"; gene_type "protein_coding"; gene_status "KNOWN"; gene_name "Eef2"; transcript_status "NOVEL"; transcript_name "ENCODEMT000572723"; exon_number "1"; exon_id "ENSMUSE00001412104.1"; talon_gene "30983"; talon_transcript "572723"; talon_exon "419773"; exon_status "KNOWN"; level "2"; source "HAVANA";
chr10	HAVANA	exon	81181228	81181410	.	+	.	gene_id "ENSMUSG00000034994.10"; transcript_id "ENCODEMT000572723"; gene_type "protein_coding"; gene_status "KNOWN"; gene_name "Eef2"; transcript_status "NOVEL"; transcript_name "ENCODEMT000572723"; exon_number "2"; exon_id "ENSMUSE00000302912.3"; talon_gene "30983"; talon_transcript "572723"; talon_exon "419766"; ccdsid "CCDS35993.1"; exon_status "KNOWN"; level "2"; protein_id "ENSMUSP00000046101.9"; source "HAVANA"; tag "CCDS";
chr10	HAVANA	exon	81181493	81181625	.	+	.	gene_id "ENSMUSG00000034994.10"; transcript_id "ENCODEMT000572723"; gene_type "protein_coding"; gene_status "KNOWN"; gene_name "Eef2"; transcript_status "NOVEL"; transcript_name "ENCODEMT000572723"; exon_number "3"; exon_id "ENSMUSE00000302905.3"; talon_gene "30983"; talon_transcript "572723"; talon_exon "419768"; ccdsid "CCDS35993.1"; exon_status "KNOWN"; level "2"; protein_id "ENSMUSP00000046101.9"; source "HAVANA"; tag "CCDS";
chr10	HAVANA	exon	81181889	81182498	.	+	.	gene_id "ENSMUSG00000034994.10"; transcript_id "ENCODEMT000572723"; gene_type "protein_coding"; gene_status "KNOWN"; gene_name "Eef2"; transcript_status "NOVEL"; transcript_name "ENCODEMT000572723"; exon_number "4"; exon_id "ENSMUSE00000581013.7"; talon_gene "30983"; talon_transcript "572723"; talon_exon "419770"; ccdsid "CCDS35993.1"; exon_status "KNOWN"; level "2"; protein_id "ENSMUSP00000046101.9"; source "HAVANA"; tag "CCDS";
chr10	HAVANA	gene	81183005	81192983	.	+	.	gene_id "ENSMUSG00000034974.13"; gene_name "Dapk3"; gene_status "KNOWN"; gene_type "protein_coding"; talon_gene "30986"; havana_gene "OTTMUSG00000065059.1"; level "2";
chr10	HAVANA	transcript	81183005	81193197	.	+	.	gene_id "ENSMUSG00000034974.13"; transcript_id "ENSMUST00000178422.8"; gene_name "Dapk3"; gene_status "KNOWN"; gene_type "protein_coding"; transcript_type "protein_coding"; transcript_status "KNOWN"; transcript_name "Dapk3-202"; talon_gene "30986"; talon_transcript "81595"; ccdsid "CCDS24045.1"; havana_transcript "OTTMUST00000158512.1"; level "2"; protein_id "ENSMUSP00000137333.1"; source "HAVANA"; tag "CCDS"; transcript_support_level "1";
chr10	HAVANA	exon	81183005	81183096	.	+	.	gene_id "ENSMUSG00000034974.13"; transcript_id "ENSMUST00000178422.8"; gene_type "protein_coding"; gene_status "KNOWN"; gene_name "Dapk3"; transcript_type "protein_coding"; transcript_status "KNOWN"; transcript_name "Dapk3-202"; exon_number "1"; exon_id "ENSMUSE00001004206.2"; talon_gene "30986"; talon_transcript "81595"; talon_exon "419778"; ccdsid "CCDS24045.1"; exon_status "KNOWN"; level "2"; protein_id "ENSMUSP00000137333.1"; source "HAVANA"; tag "CCDS";
chr10	ENSEMBL	exon	81183976	81184075	.	+	.	gene_id "ENSMUSG00000034974.13"; transcript_id "ENSMUST00000178422.8"; gene_type "protein_coding"; gene_status "KNOWN"; gene_name "Dapk3"; transcript_type "protein_coding"; transcript_status "KNOWN"; transcript_name "Dapk3-202"; exon_number "2"; exon_id "ENSMUSE00000349168.6"; talon_gene "30986"; talon_transcript "81595"; talon_exon "419780"; ccdsid "CCDS24045.1"; exon_status "KNOWN"; level "3"; protein_id "ENSMUSP00000035962.6"; source "ENSEMBL"; tag "CCDS";
chr10	ENSEMBL	exon	81189939	81190299	.	+	.	gene_id "ENSMUSG00000034974.13"; transcript_id "ENSMUST00000178422.8"; gene_type "protein_coding"; gene_status "KNOWN"; gene_name "Dapk3"; transcript_type "protein_coding"; transcript_status "KNOWN"; transcript_name "Dapk3-202"; exon_number "3"; exon_id "ENSMUSE00000302799.3"; talon_gene "30986"; talon_transcript "81595"; talon_exon "419782"; ccdsid "CCDS24045.1"; exon_status "KNOWN"; level "3"; protein_id "ENSMUSP00000035962.6"; source "ENSEMBL"; tag "CCDS";
chr10	ENSEMBL	exon	81190382	81190511	.	+	.	gene_id "ENSMUSG00000034974.13"; transcript_id "ENSMUST00000178422.8"; gene_type "protein_coding"; gene_status "KNOWN"; gene_name "Dapk3"; transcript_type "protein_coding"; transcript_status "KNOWN"; transcript_name "Dapk3-202"; exon_number "4"; exon_id "ENSMUSE00000302787.3"; talon_gene "30986"; talon_transcript "81595"; talon_exon "419784"; ccdsid "CCDS24045.1"; exon_status "KNOWN"; level "3"; protein_id "ENSMUSP00000035962.6"; source "ENSEMBL"; tag "CCDS";
chr10	ENSEMBL	exon	81190598	81190646	.	+	.	gene_id "ENSMUSG00000034974.13"; transcript_id "ENSMUST00000178422.8"; gene_type "protein_coding"; gene_status "KNOWN"; gene_name "Dapk3"; transcript_type "protein_coding"; transcript_status "KNOWN"; transcript_name "Dapk3-202"; exon_number "5"; exon_id "ENSMUSE00000574672.1"; talon_gene "30986"; talon_transcript "81595"; talon_exon "419786"; ccdsid "CCDS24045.1"; exon_status "KNOWN"; level "3"; protein_id "ENSMUSP00000035962.6"; source "ENSEMBL"; tag "CCDS";
chr10	ENSEMBL	exon	81191042	81191068	.	+	.	gene_id "ENSMUSG00000034974.13"; transcript_id "ENSMUST00000178422.8"; gene_type "protein_coding"; gene_status "KNOWN"; gene_name "Dapk3"; transcript_type "protein_coding"; transcript_status "KNOWN"; transcript_name "Dapk3-202"; exon_number "6"; exon_id "ENSMUSE00000302769.3"; talon_gene "30986"; talon_transcript "81595"; talon_exon "419788"; ccdsid "CCDS24045.1"; exon_status "KNOWN"; level "3"; protein_id "ENSMUSP00000035962.6"; source "ENSEMBL"; tag "CCDS";
chr10	ENSEMBL	exon	81191759	81191911	.	+	.	gene_id "ENSMUSG00000034974.13"; transcript_id "ENSMUST00000178422.8"; gene_type "protein_coding"; gene_status "KNOWN"; gene_name "Dapk3"; transcript_type "protein_coding"; transcript_status "KNOWN"; transcript_name "Dapk3-202"; exon_number "7"; exon_id "ENSMUSE00000302762.3"; talon_gene "30986"; talon_transcript "81595"; talon_exon "419790"; ccdsid "CCDS24045.1"; exon_status "KNOWN"; level "3"; protein_id "ENSMUSP00000035962.6"; source "ENSEMBL"; tag "CCDS";
chr10	ENSEMBL	exon	81192297	81192342	.	+	.	gene_id "ENSMUSG00000034974.13"; transcript_id "ENSMUST00000178422.8"; gene_type "protein_coding"; gene_status "KNOWN"; gene_name "Dapk3"; transcript_type "protein_coding"; transcript_status "KNOWN"; transcript_name "Dapk3-202"; exon_number "8"; exon_id "ENSMUSE00000302754.3"; talon_gene "30986"; talon_transcript "81595"; talon_exon "419792"; ccdsid "CCDS24045.1"; exon_status "KNOWN"; level "3"; protein_id "ENSMUSP00000035962.6"; source "ENSEMBL"; tag "CCDS";
chr10	ENSEMBL	exon	81192426	81193197	.	+	.	gene_id "ENSMUSG00000034974.13"; transcript_id "ENSMUST00000178422.8"; gene_type "protein_coding"; gene_status "KNOWN"; gene_name "Dapk3"; transcript_type "protein_coding"; transcript_status "KNOWN"; transcript_name "Dapk3-202"; exon_number "9"; exon_id "ENSMUSE00000302750.7"; talon_gene "30986"; talon_transcript "81595"; talon_exon "419794"; ccdsid "CCDS24045.1"; exon_status "KNOWN"; level "3"; protein_id "ENSMUSP00000035962.6"; source "ENSEMBL"; tag "CCDS";
chr10	HAVANA	transcript	81183017	81192182	.	+	.	gene_id "ENSMUSG00000034974.13"; transcript_id "ENSMUST00000217936.1"; gene_name "Dapk3"; gene_status "KNOWN"; gene_type "protein_coding"; transcript_type "retained_intron"; transcript_status "KNOWN"; transcript_name "Dapk3-203"; talon_gene "30986"; talon_transcript "81596"; havana_transcript "OTTMUST00000158513.1"; level "2"; source "HAVANA"; transcript_support_level "1";
chr10	HAVANA	exon	81183017	81183096	.	+	.	gene_id "ENSMUSG00000034974.13"; transcript_id "ENSMUST00000217936.1"; gene_type "protein_coding"; gene_status "KNOWN"; gene_name "Dapk3"; transcript_type "retained_intron"; transcript_status "KNOWN"; transcript_name "Dapk3-203"; exon_number "1"; exon_id "ENSMUSE00001410495.1"; talon_gene "30986"; talon_transcript "81596"; talon_exon "419795"; exon_status "KNOWN"; level "2"; source "HAVANA";
chr10	ENSEMBL	exon	81183976	81184075	.	+	.	gene_id "ENSMUSG00000034974.13"; transcript_id "ENSMUST00000217936.1"; gene_type "protein_coding"; gene_status "KNOWN"; gene_name "Dapk3"; transcript_type "retained_intron"; transcript_status "KNOWN"; transcript_name "Dapk3-203"; exon_number "2"; exon_id "ENSMUSE00000349168.6"; talon_gene "30986"; talon_transcript "81596"; talon_exon "419780"; ccdsid "CCDS24045.1"; exon_status "KNOWN"; level "3"; protein_id "ENSMUSP00000035962.6"; source "ENSEMBL"; tag "CCDS";
chr10	ENSEMBL	exon	81189939	81190299	.	+	.	gene_id "ENSMUSG00000034974.13"; transcript_id "ENSMUST00000217936.1"; gene_type "protein_coding"; gene_status "KNOWN"; gene_name "Dapk3"; transcript_type "retained_intron"; transcript_status "KNOWN"; transcript_name "Dapk3-203"; exon_number "3"; exon_id "ENSMUSE00000302799.3"; talon_gene "30986"; talon_transcript "81596"; talon_exon "419782"; ccdsid "CCDS24045.1"; exon_status "KNOWN"; level "3"; protein_id "ENSMUSP00000035962.6"; source "ENSEMBL"; tag "CCDS";
chr10	ENSEMBL	exon	81190382	81190511	.	+	.	gene_id "ENSMUSG00000034974.13"; transcript_id "ENSMUST00000217936.1"; gene_type "protein_coding"; gene_status "KNOWN"; gene_name "Dapk3"; transcript_type "retained_intron"; transcript_status "KNOWN"; transcript_name "Dapk3-203"; exon_number "4"; exon_id "ENSMUSE00000302787.3"; talon_gene "30986"; talon_transcript "81596"; talon_exon "419784"; ccdsid "CCDS24045.1"; exon_status "KNOWN"; level "3"; protein_id "ENSMUSP00000035962.6"; source "ENSEMBL"; tag "CCDS";
chr10	ENSEMBL	exon	81190598	81190646	.	+	.	gene_id "ENSMUSG00000034974.13"; transcript_id "ENSMUST00000217936.1"; gene_type "protein_coding"; gene_status "KNOWN"; gene_name "Dapk3"; transcript_type "retained_intron"; transcript_status "KNOWN"; transcript_name "Dapk3-203"; exon_number "5"; exon_id "ENSMUSE00000574672.1"; talon_gene "30986"; talon_transcript "81596"; talon_exon "419786"; ccdsid "CCDS24045.1"; exon_status "KNOWN"; level "3"; protein_id "ENSMUSP00000035962.6"; source "ENSEMBL"; tag "CCDS";
chr10	ENSEMBL	exon	81191042	81191068	.	+	.	gene_id "ENSMUSG00000034974.13"; transcript_id "ENSMUST00000217936.1"; gene_type "protein_coding"; gene_status "KNOWN"; gene_name "Dapk3"; transcript_type "retained_intron"; transcript_status "KNOWN"; transcript_name "Dapk3-203"; exon_number "6"; exon_id "ENSMUSE00000302769.3"; talon_gene "30986"; talon_transcript "81596"; talon_exon "419788"; ccdsid "CCDS24045.1"; exon_status "KNOWN"; level "3"; protein_id "ENSMUSP00000035962.6"; source "ENSEMBL"; tag "CCDS";
chr10	HAVANA	exon	81191759	81192182	.	+	.	gene_id "ENSMUSG00000034974.13"; transcript_id "ENSMUST00000217936.1"; gene_type "protein_coding"; gene_status "KNOWN"; gene_name "Dapk3"; transcript_type "retained_intron"; transcript_status "KNOWN"; transcript_name "Dapk3-203"; exon_number "7"; exon_id "ENSMUSE00001411718.1"; talon_gene "30986"; talon_transcript "81596"; talon_exon "419796"; exon_status "KNOWN"; level "2"; source "HAVANA";
chr10	HAVANA	transcript	81183069	81192653	.	+	.	gene_id "ENSMUSG00000034974.13"; transcript_id "ENSMUST00000220076.1"; gene_name "Dapk3"; gene_status "KNOWN"; gene_type "protein_coding"; transcript_type "retained_intron"; transcript_status "KNOWN"; transcript_name "Dapk3-211"; talon_gene "30986"; talon_transcript "81597"; havana_transcript "OTTMUST00000158514.1"; level "2"; source "HAVANA"; transcript_support_level "1";
chr10	HAVANA	exon	81183069	81183096	.	+	.	gene_id "ENSMUSG00000034974.13"; transcript_id "ENSMUST00000220076.1"; gene_type "protein_coding"; gene_status "KNOWN"; gene_name "Dapk3"; transcript_type "retained_intron"; transcript_status "KNOWN"; transcript_name "Dapk3-211"; exon_number "1"; exon_id "ENSMUSE00001410216.1"; talon_gene "30986"; talon_transcript "81597"; talon_exon "419797"; exon_status "KNOWN"; level "2"; source "HAVANA";
chr10	ENSEMBL	exon	81183976	81184075	.	+	.	gene_id "ENSMUSG00000034974.13"; transcript_id "ENSMUST00000220076.1"; gene_type "protein_coding"; gene_status "KNOWN"; gene_name "Dapk3"; transcript_type "retained_intron"; transcript_status "KNOWN"; transcript_name "Dapk3-211"; exon_number "2"; exon_id "ENSMUSE00000349168.6"; talon_gene "30986"; talon_transcript "81597"; talon_exon "419780"; ccdsid "CCDS24045.1"; exon_status "KNOWN"; level "3"; protein_id "ENSMUSP00000035962.6"; source "ENSEMBL"; tag "CCDS";
chr10	HAVANA	exon	81189939	81190511	.	+	.	gene_id "ENSMUSG00000034974.13"; transcript_id "ENSMUST00000220076.1"; gene_type "protein_coding"; gene_status "KNOWN"; gene_name "Dapk3"; transcript_type "retained_intron"; transcript_status "KNOWN"; transcript_name "Dapk3-211"; exon_number "3"; exon_id "ENSMUSE00001410121.1"; talon_gene "30986"; talon_transcript "81597"; talon_exon "419798"; exon_status "KNOWN"; level "2"; source "HAVANA";
chr10	ENSEMBL	exon	81190598	81190646	.	+	.	gene_id "ENSMUSG00000034974.13"; transcript_id "ENSMUST00000220076.1"; gene_type "protein_coding"; gene_status "KNOWN"; gene_name "Dapk3"; transcript_type "retained_intron"; transcript_status "KNOWN"; transcript_name "Dapk3-211"; exon_number "4"; exon_id "ENSMUSE00000574672.1"; talon_gene "30986"; talon_transcript "81597"; talon_exon "419786"; ccdsid "CCDS24045.1"; exon_status "KNOWN"; level "3"; protein_id "ENSMUSP00000035962.6"; source "ENSEMBL"; tag "CCDS";
chr10	ENSEMBL	exon	81191042	81191068	.	+	.	gene_id "ENSMUSG00000034974.13"; transcript_id "ENSMUST00000220076.1"; gene_type "protein_coding"; gene_status "KNOWN"; gene_name "Dapk3"; transcript_type "retained_intron"; transcript_status "KNOWN"; transcript_name "Dapk3-211"; exon_number "5"; exon_id "ENSMUSE00000302769.3"; talon_gene "30986"; talon_transcript "81597"; talon_exon "419788"; ccdsid "CCDS24045.1"; exon_status "KNOWN"; level "3"; protein_id "ENSMUSP00000035962.6"; source "ENSEMBL"; tag "CCDS";
chr10	ENSEMBL	exon	81191759	81191911	.	+	.	gene_id "ENSMUSG00000034974.13"; transcript_id "ENSMUST00000220076.1"; gene_type "protein_coding"; gene_status "KNOWN"; gene_name "Dapk3"; transcript_type "retained_intron"; transcript_status "KNOWN"; transcript_name "Dapk3-211"; exon_number "6"; exon_id "ENSMUSE00000302762.3"; talon_gene "30986"; talon_transcript "81597"; talon_exon "419790"; ccdsid "CCDS24045.1"; exon_status "KNOWN"; level "3"; protein_id "ENSMUSP00000035962.6"; source "ENSEMBL"; tag "CCDS";
chr10	ENSEMBL	exon	81192297	81192342	.	+	.	gene_id "ENSMUSG00000034974.13"; transcript_id "ENSMUST00000220076.1"; gene_type "protein_coding"; gene_status "KNOWN"; gene_name "Dapk3"; transcript_type "retained_intron"; transcript_status "KNOWN"; transcript_name "Dapk3-211"; exon_number "7"; exon_id "ENSMUSE00000302754.3"; talon_gene "30986"; talon_transcript "81597"; talon_exon "419792"; ccdsid "CCDS24045.1"; exon_status "KNOWN"; level "3"; protein_id "ENSMUSP00000035962.6"; source "ENSEMBL"; tag "CCDS";
chr10	HAVANA	exon	81192426	81192653	.	+	.	gene_id "ENSMUSG00000034974.13"; transcript_id "ENSMUST00000220076.1"; gene_type "protein_coding"; gene_status "KNOWN"; gene_name "Dapk3"; transcript_type "retained_intron"; transcript_status "KNOWN"; transcript_name "Dapk3-211"; exon_number "8"; exon_id "ENSMUSE00001410908.1"; talon_gene "30986"; talon_transcript "81597"; talon_exon "419799"; exon_status "KNOWN"; level "2"; source "HAVANA";
chr10	ENSEMBL	transcript	81183263	81193197	.	+	.	gene_id "ENSMUSG00000034974.13"; transcript_id "ENSMUST00000047665.6"; gene_name "Dapk3"; gene_status "KNOWN"; gene_type "protein_coding"; transcript_type "protein_coding"; transcript_status "KNOWN"; transcript_name "Dapk3-201"; talon_gene "30986"; talon_transcript "81599"; ccdsid "CCDS24045.1"; level "3"; protein_id "ENSMUSP00000035962.6"; source "ENSEMBL"; tag "CCDS"; transcript_support_level "5";
chr10	ENSEMBL	exon	81183263	81183300	.	+	.	gene_id "ENSMUSG00000034974.13"; transcript_id "ENSMUST00000047665.6"; gene_type "protein_coding"; gene_status "KNOWN"; gene_name "Dapk3"; transcript_type "protein_coding"; transcript_status "KNOWN"; transcript_name "Dapk3-201"; exon_number "1"; exon_id "ENSMUSE00001077933.1"; talon_gene "30986"; talon_transcript "81599"; talon_exon "419800"; ccdsid "CCDS24045.1"; exon_status "KNOWN"; level "3"; protein_id "ENSMUSP00000035962.6"; source "ENSEMBL"; tag "CCDS";
chr10	ENSEMBL	exon	81183976	81184075	.	+	.	gene_id "ENSMUSG00000034974.13"; transcript_id "ENSMUST00000047665.6"; gene_type "protein_coding"; gene_status "KNOWN"; gene_name "Dapk3"; transcript_type "protein_coding"; transcript_status "KNOWN"; transcript_name "Dapk3-201"; exon_number "2"; exon_id "ENSMUSE00000349168.6"; talon_gene "30986"; talon_transcript "81599"; talon_exon "419780"; ccdsid "CCDS24045.1"; exon_status "KNOWN"; level "3"; protein_id "ENSMUSP00000035962.6"; source "ENSEMBL"; tag "CCDS";
chr10	ENSEMBL	exon	81189939	81190299	.	+	.	gene_id "ENSMUSG00000034974.13"; transcript_id "ENSMUST00000047665.6"; gene_type "protein_coding"; gene_status "KNOWN"; gene_name "Dapk3"; transcript_type "protein_coding"; transcript_status "KNOWN"; transcript_name "Dapk3-201"; exon_number "3"; exon_id "ENSMUSE00000302799.3"; talon_gene "30986"; talon_transcript "81599"; talon_exon "419782"; ccdsid "CCDS24045.1"; exon_status "KNOWN"; level "3"; protein_id "ENSMUSP00000035962.6"; source "ENSEMBL"; tag "CCDS";
chr10	ENSEMBL	exon	81190382	81190511	.	+	.	gene_id "ENSMUSG00000034974.13"; transcript_id "ENSMUST00000047665.6"; gene_type "protein_coding"; gene_status "KNOWN"; gene_name "Dapk3"; transcript_type "protein_coding"; transcript_status "KNOWN"; transcript_name "Dapk3-201"; exon_number "4"; exon_id "ENSMUSE00000302787.3"; talon_gene "30986"; talon_transcript "81599"; talon_exon "419784"; ccdsid "CCDS24045.1"; exon_status "KNOWN"; level "3"; protein_id "ENSMUSP00000035962.6"; source "ENSEMBL"; tag "CCDS";
chr10	ENSEMBL	exon	81190598	81190646	.	+	.	gene_id "ENSMUSG00000034974.13"; transcript_id "ENSMUST00000047665.6"; gene_type "protein_coding"; gene_status "KNOWN"; gene_name "Dapk3"; transcript_type "protein_coding"; transcript_status "KNOWN"; transcript_name "Dapk3-201"; exon_number "5"; exon_id "ENSMUSE00000574672.1"; talon_gene "30986"; talon_transcript "81599"; talon_exon "419786"; ccdsid "CCDS24045.1"; exon_status "KNOWN"; level "3"; protein_id "ENSMUSP00000035962.6"; source "ENSEMBL"; tag "CCDS";
chr10	ENSEMBL	exon	81191042	81191068	.	+	.	gene_id "ENSMUSG00000034974.13"; transcript_id "ENSMUST00000047665.6"; gene_type "protein_coding"; gene_status "KNOWN"; gene_name "Dapk3"; transcript_type "protein_coding"; transcript_status "KNOWN"; transcript_name "Dapk3-201"; exon_number "6"; exon_id "ENSMUSE00000302769.3"; talon_gene "30986"; talon_transcript "81599"; talon_exon "419788"; ccdsid "CCDS24045.1"; exon_status "KNOWN"; level "3"; protein_id "ENSMUSP00000035962.6"; source "ENSEMBL"; tag "CCDS";
chr10	ENSEMBL	exon	81191759	81191911	.	+	.	gene_id "ENSMUSG00000034974.13"; transcript_id "ENSMUST00000047665.6"; gene_type "protein_coding"; gene_status "KNOWN"; gene_name "Dapk3"; transcript_type "protein_coding"; transcript_status "KNOWN"; transcript_name "Dapk3-201"; exon_number "7"; exon_id "ENSMUSE00000302762.3"; talon_gene "30986"; talon_transcript "81599"; talon_exon "419790"; ccdsid "CCDS24045.1"; exon_status "KNOWN"; level "3"; protein_id "ENSMUSP00000035962.6"; source "ENSEMBL"; tag "CCDS";
chr10	ENSEMBL	exon	81192297	81192342	.	+	.	gene_id "ENSMUSG00000034974.13"; transcript_id "ENSMUST00000047665.6"; gene_type "protein_coding"; gene_status "KNOWN"; gene_name "Dapk3"; transcript_type "protein_coding"; transcript_status "KNOWN"; transcript_name "Dapk3-201"; exon_number "8"; exon_id "ENSMUSE00000302754.3"; talon_gene "30986"; talon_transcript "81599"; talon_exon "419792"; ccdsid "CCDS24045.1"; exon_status "KNOWN"; level "3"; protein_id "ENSMUSP00000035962.6"; source "ENSEMBL"; tag "CCDS";
chr10	ENSEMBL	exon	81192426	81193197	.	+	.	gene_id "ENSMUSG00000034974.13"; transcript_id "ENSMUST00000047665.6"; gene_type "protein_coding"; gene_status "KNOWN"; gene_name "Dapk3"; transcript_type "protein_coding"; transcript_status "KNOWN"; transcript_name "Dapk3-201"; exon_number "9"; exon_id "ENSMUSE00000302750.7"; talon_gene "30986"; talon_transcript "81599"; talon_exon "419794"; ccdsid "CCDS24045.1"; exon_status "KNOWN"; level "3"; protein_id "ENSMUSP00000035962.6"; source "ENSEMBL"; tag "CCDS";
chr10	HAVANA	transcript	81183918	81192983	.	+	.	gene_id "ENSMUSG00000034974.13"; transcript_id "ENSMUST00000219850.1"; gene_name "Dapk3"; gene_status "KNOWN"; gene_type "protein_coding"; transcript_type "protein_coding"; transcript_status "KNOWN"; transcript_name "Dapk3-209"; talon_gene "30986"; talon_transcript "81603"; ccdsid "CCDS24045.1"; havana_transcript "OTTMUST00000158519.1"; level "2"; protein_id "ENSMUSP00000151577.1"; source "HAVANA"; tag "CCDS"; transcript_support_level "1";
chr10	HAVANA	exon	81183918	81184075	.	+	.	gene_id "ENSMUSG00000034974.13"; transcript_id "ENSMUST00000219850.1"; gene_type "protein_coding"; gene_status "KNOWN"; gene_name "Dapk3"; transcript_type "protein_coding"; transcript_status "KNOWN"; transcript_name "Dapk3-209"; exon_number "1"; exon_id "ENSMUSE00001411505.1"; talon_gene "30986"; talon_transcript "81603"; talon_exon "419810"; ccdsid "CCDS24045.1"; exon_status "KNOWN"; level "2"; protein_id "ENSMUSP00000151577.1"; source "HAVANA"; tag "CCDS";
chr10	ENSEMBL	exon	81189939	81190299	.	+	.	gene_id "ENSMUSG00000034974.13"; transcript_id "ENSMUST00000219850.1"; gene_type "protein_coding"; gene_status "KNOWN"; gene_name "Dapk3"; transcript_type "protein_coding"; transcript_status "KNOWN"; transcript_name "Dapk3-209"; exon_number "2"; exon_id "ENSMUSE00000302799.3"; talon_gene "30986"; talon_transcript "81603"; talon_exon "419782"; ccdsid "CCDS24045.1"; exon_status "KNOWN"; level "3"; protein_id "ENSMUSP00000035962.6"; source "ENSEMBL"; tag "CCDS";
chr10	ENSEMBL	exon	81190382	81190511	.	+	.	gene_id "ENSMUSG00000034974.13"; transcript_id "ENSMUST00000219850.1"; gene_type "protein_coding"; gene_status "KNOWN"; gene_name "Dapk3"; transcript_type "protein_coding"; transcript_status "KNOWN"; transcript_name "Dapk3-209"; exon_number "3"; exon_id "ENSMUSE00000302787.3"; talon_gene "30986"; talon_transcript "81603"; talon_exon "419784"; ccdsid "CCDS24045.1"; exon_status "KNOWN"; level "3"; protein_id "ENSMUSP00000035962.6"; source "ENSEMBL"; tag "CCDS";
chr10	ENSEMBL	exon	81190598	81190646	.	+	.	gene_id "ENSMUSG00000034974.13"; transcript_id "ENSMUST00000219850.1"; gene_type "protein_coding"; gene_status "KNOWN"; gene_name "Dapk3"; transcript_type "protein_coding"; transcript_status "KNOWN"; transcript_name "Dapk3-209"; exon_number "4"; exon_id "ENSMUSE00000574672.1"; talon_gene "30986"; talon_transcript "81603"; talon_exon "419786"; ccdsid "CCDS24045.1"; exon_status "KNOWN"; level "3"; protein_id "ENSMUSP00000035962.6"; source "ENSEMBL"; tag "CCDS";
chr10	ENSEMBL	exon	81191042	81191068	.	+	.	gene_id "ENSMUSG00000034974.13"; transcript_id "ENSMUST00000219850.1"; gene_type "protein_coding"; gene_status "KNOWN"; gene_name "Dapk3"; transcript_type "protein_coding"; transcript_status "KNOWN"; transcript_name "Dapk3-209"; exon_number "5"; exon_id "ENSMUSE00000302769.3"; talon_gene "30986"; talon_transcript "81603"; talon_exon "419788"; ccdsid "CCDS24045.1"; exon_status "KNOWN"; level "3"; protein_id "ENSMUSP00000035962.6"; source "ENSEMBL"; tag "CCDS";
chr10	ENSEMBL	exon	81191759	81191911	.	+	.	gene_id "ENSMUSG00000034974.13"; transcript_id "ENSMUST00000219850.1"; gene_type "protein_coding"; gene_status "KNOWN"; gene_name "Dapk3"; transcript_type "protein_coding"; transcript_status "KNOWN"; transcript_name "Dapk3-209"; exon_number "6"; exon_id "ENSMUSE00000302762.3"; talon_gene "30986"; talon_transcript "81603"; talon_exon "419790"; ccdsid "CCDS24045.1"; exon_status "KNOWN"; level "3"; protein_id "ENSMUSP00000035962.6"; source "ENSEMBL"; tag "CCDS";
chr10	ENSEMBL	exon	81192297	81192342	.	+	.	gene_id "ENSMUSG00000034974.13"; transcript_id "ENSMUST00000219850.1"; gene_type "protein_coding"; gene_status "KNOWN"; gene_name "Dapk3"; transcript_type "protein_coding"; transcript_status "KNOWN"; transcript_name "Dapk3-209"; exon_number "7"; exon_id "ENSMUSE00000302754.3"; talon_gene "30986"; talon_transcript "81603"; talon_exon "419792"; ccdsid "CCDS24045.1"; exon_status "KNOWN"; level "3"; protein_id "ENSMUSP00000035962.6"; source "ENSEMBL"; tag "CCDS";
chr10	HAVANA	exon	81192426	81192983	.	+	.	gene_id "ENSMUSG00000034974.13"; transcript_id "ENSMUST00000219850.1"; gene_type "protein_coding"; gene_status "KNOWN"; gene_name "Dapk3"; transcript_type "protein_coding"; transcript_status "KNOWN"; transcript_name "Dapk3-209"; exon_number "8"; exon_id "ENSMUSE00001407146.1"; talon_gene "30986"; talon_transcript "81603"; talon_exon "419811"; ccdsid "CCDS24045.1"; exon_status "KNOWN"; level "2"; protein_id "ENSMUSP00000151577.1"; source "HAVANA"; tag "CCDS";
chr10	HAVANA	gene	81194691	81210877	.	+	.	gene_id "ENSMUSG00000085779.1"; gene_name "Atcayos"; gene_status "KNOWN"; gene_type "antisense"; talon_gene "30987"; havana_gene "OTTMUSG00000030318.2"; level "2";
chr10	HAVANA	transcript	81194691	81210877	.	+	.	gene_id "ENSMUSG00000085779.1"; transcript_id "ENSMUST00000150782.1"; gene_name "Atcayos"; gene_status "KNOWN"; gene_type "antisense"; transcript_type "antisense"; transcript_status "KNOWN"; transcript_name "Atcayos-203"; talon_gene "30987"; talon_transcript "81608"; havana_transcript "OTTMUST00000075122.1"; level "2"; source "HAVANA"; tag "basic"; transcript_support_level "1";
chr10	HAVANA	exon	81194691	81194722	.	+	.	gene_id "ENSMUSG00000085779.1"; transcript_id "ENSMUST00000150782.1"; gene_type "antisense"; gene_status "KNOWN"; gene_name "Atcayos"; transcript_type "antisense"; transcript_status "KNOWN"; transcript_name "Atcayos-203"; exon_number "1"; exon_id "ENSMUSE00000780456.1"; talon_gene "30987"; talon_transcript "81608"; talon_exon "419824"; exon_status "KNOWN"; level "2"; source "HAVANA"; tag "basic";
chr10	HAVANA	exon	81207853	81210877	.	+	.	gene_id "ENSMUSG00000085779.1"; transcript_id "ENSMUST00000150782.1"; gene_type "antisense"; gene_status "KNOWN"; gene_name "Atcayos"; transcript_type "antisense"; transcript_status "KNOWN"; transcript_name "Atcayos-203"; exon_number "2"; exon_id "ENSMUSE00000724097.1"; talon_gene "30987"; talon_transcript "81608"; talon_exon "419825"; exon_status "KNOWN"; level "2"; source "HAVANA"; tag "basic";
chr10	HAVANA	gene	81204508	81230833	.	-	.	gene_id "ENSMUSG00000034958.11"; gene_name "Atcay"; gene_status "KNOWN"; gene_type "protein_coding"; talon_gene "30989"; havana_gene "OTTMUSG00000030319.1"; level "2";
chr10	HAVANA	transcript	81204508	81230833	.	-	.	gene_id "ENSMUSG00000034958.11"; transcript_id "ENSMUST00000047408.5"; gene_name "Atcay"; gene_status "KNOWN"; gene_type "protein_coding"; transcript_type "protein_coding"; transcript_status "KNOWN"; transcript_name "Atcay-201"; talon_gene "30989"; talon_transcript "81611"; ccdsid "CCDS24047.1"; havana_transcript "OTTMUST00000075100.1"; level "2"; protein_id "ENSMUSP00000036721.4"; source "HAVANA"; tag "CCDS"; transcript_support_level "1";
chr10	HAVANA	exon	81230492	81230833	.	-	.	gene_id "ENSMUSG00000034958.11"; transcript_id "ENSMUST00000047408.5"; gene_type "protein_coding"; gene_status "KNOWN"; gene_name "Atcay"; transcript_type "protein_coding"; transcript_status "KNOWN"; transcript_name "Atcay-201"; exon_number "1"; exon_id "ENSMUSE00000743959.1"; talon_gene "30989"; talon_transcript "81611"; talon_exon "419864"; ccdsid "CCDS24047.1"; exon_status "KNOWN"; level "2"; protein_id "ENSMUSP00000036721.4"; source "HAVANA"; tag "CCDS";
chr10	HAVANA	exon	81224424	81224551	.	-	.	gene_id "ENSMUSG00000034958.11"; transcript_id "ENSMUST00000047408.5"; gene_type "protein_coding"; gene_status "KNOWN"; gene_name "Atcay"; transcript_type "protein_coding"; transcript_status "KNOWN"; transcript_name "Atcay-201"; exon_number "2"; exon_id "ENSMUSE00000350717.4"; talon_gene "30989"; talon_transcript "81611"; talon_exon "419841"; ccdsid "CCDS24047.1"; exon_status "KNOWN"; level "2"; protein_id "ENSMUSP00000118285.1"; source "HAVANA"; tag "CCDS";
chr10	HAVANA	exon	81219155	81219213	.	-	.	gene_id "ENSMUSG00000034958.11"; transcript_id "ENSMUST00000047408.5"; gene_type "protein_coding"; gene_status "KNOWN"; gene_name "Atcay"; transcript_type "protein_coding"; transcript_status "KNOWN"; transcript_name "Atcay-201"; exon_number "3"; exon_id "ENSMUSE00000302477.3"; talon_gene "30989"; talon_transcript "81611"; talon_exon "419866"; ccdsid "CCDS24047.1"; exon_status "KNOWN"; level "2"; protein_id "ENSMUSP00000036721.4"; source "HAVANA"; tag "CCDS";
chr10	HAVANA	exon	81214722	81214943	.	-	.	gene_id "ENSMUSG00000034958.11"; transcript_id "ENSMUST00000047408.5"; gene_type "protein_coding"; gene_status "KNOWN"; gene_name "Atcay"; transcript_type "protein_coding"; transcript_status "KNOWN"; transcript_name "Atcay-201"; exon_number "4"; exon_id "ENSMUSE00001223788.1"; talon_gene "30989"; talon_transcript "81611"; talon_exon "419845"; ccdsid "CCDS24047.1"; exon_status "KNOWN"; level "2"; protein_id "ENSMUSP00000118285.1"; source "HAVANA"; tag "CCDS";
chr10	HAVANA	exon	81213223	81213408	.	-	.	gene_id "ENSMUSG00000034958.11"; transcript_id "ENSMUST00000047408.5"; gene_type "protein_coding"; gene_status "KNOWN"; gene_name "Atcay"; transcript_type "protein_coding"; transcript_status "KNOWN"; transcript_name "Atcay-201"; exon_number "5"; exon_id "ENSMUSE00001260133.1"; talon_gene "30989"; talon_transcript "81611"; talon_exon "419847"; ccdsid "CCDS24047.1"; exon_status "KNOWN"; level "2"; protein_id "ENSMUSP00000118285.1"; source "HAVANA"; tag "CCDS";
chr10	HAVANA	exon	81212849	81212951	.	-	.	gene_id "ENSMUSG00000034958.11"; transcript_id "ENSMUST00000047408.5"; gene_type "protein_coding"; gene_status "KNOWN"; gene_name "Atcay"; transcript_type "protein_coding"; transcript_status "KNOWN"; transcript_name "Atcay-201"; exon_number "6"; exon_id "ENSMUSE00001222735.1"; talon_gene "30989"; talon_transcript "81611"; talon_exon "419849"; ccdsid "CCDS24047.1"; exon_status "KNOWN"; level "2"; protein_id "ENSMUSP00000118285.1"; source "HAVANA"; tag "CCDS";
chr10	HAVANA	exon	81212472	81212603	.	-	.	gene_id "ENSMUSG00000034958.11"; transcript_id "ENSMUST00000047408.5"; gene_type "protein_coding"; gene_status "KNOWN"; gene_name "Atcay"; transcript_type "protein_coding"; transcript_status "KNOWN"; transcript_name "Atcay-201"; exon_number "7"; exon_id "ENSMUSE00001206160.1"; talon_gene "30989"; talon_transcript "81611"; talon_exon "419851"; ccdsid "CCDS24047.1"; exon_status "KNOWN"; level "2"; protein_id "ENSMUSP00000118285.1"; source "HAVANA"; tag "CCDS";
chr10	HAVANA	exon	81211846	81211932	.	-	.	gene_id "ENSMUSG00000034958.11"; transcript_id "ENSMUST00000047408.5"; gene_type "protein_coding"; gene_status "KNOWN"; gene_name "Atcay"; transcript_type "protein_coding"; transcript_status "KNOWN"; transcript_name "Atcay-201"; exon_number "8"; exon_id "ENSMUSE00001260532.1"; talon_gene "30989"; talon_transcript "81611"; talon_exon "419853"; ccdsid "CCDS24047.1"; exon_status "KNOWN"; level "2"; protein_id "ENSMUSP00000118285.1"; source "HAVANA"; tag "CCDS";
chr10	HAVANA	exon	81210524	81210622	.	-	.	gene_id "ENSMUSG00000034958.11"; transcript_id "ENSMUST00000047408.5"; gene_type "protein_coding"; gene_status "KNOWN"; gene_name "Atcay"; transcript_type "protein_coding"; transcript_status "KNOWN"; transcript_name "Atcay-201"; exon_number "9"; exon_id "ENSMUSE00001294619.1"; talon_gene "30989"; talon_transcript "81611"; talon_exon "419855"; ccdsid "CCDS24047.1"; exon_status "KNOWN"; level "2"; protein_id "ENSMUSP00000118285.1"; source "HAVANA"; tag "CCDS";
chr10	HAVANA	exon	81210053	81210088	.	-	.	gene_id "ENSMUSG00000034958.11"; transcript_id "ENSMUST00000047408.5"; gene_type "protein_coding"; gene_status "KNOWN"; gene_name "Atcay"; transcript_type "protein_coding"; transcript_status "KNOWN"; transcript_name "Atcay-201"; exon_number "10"; exon_id "ENSMUSE00001268288.1"; talon_gene "30989"; talon_transcript "81611"; talon_exon "419857"; ccdsid "CCDS24047.1"; exon_status "KNOWN"; level "2"; protein_id "ENSMUSP00000118285.1"; source "HAVANA"; tag "CCDS";
chr10	HAVANA	exon	81207834	81207908	.	-	.	gene_id "ENSMUSG00000034958.11"; transcript_id "ENSMUST00000047408.5"; gene_type "protein_coding"; gene_status "KNOWN"; gene_name "Atcay"; transcript_type "protein_coding"; transcript_status "KNOWN"; transcript_name "Atcay-201"; exon_number "11"; exon_id "ENSMUSE00001238652.1"; talon_gene "30989"; talon_transcript "81611"; talon_exon "419859"; ccdsid "CCDS24047.1"; exon_status "KNOWN"; level "2"; protein_id "ENSMUSP00000118285.1"; source "HAVANA"; tag "CCDS";
chr10	HAVANA	exon	81207514	81207546	.	-	.	gene_id "ENSMUSG00000034958.11"; transcript_id "ENSMUST00000047408.5"; gene_type "protein_coding"; gene_status "KNOWN"; gene_name "Atcay"; transcript_type "protein_coding"; transcript_status "KNOWN"; transcript_name "Atcay-201"; exon_number "12"; exon_id "ENSMUSE00001227593.1"; talon_gene "30989"; talon_transcript "81611"; talon_exon "419861"; ccdsid "CCDS24047.1"; exon_status "KNOWN"; level "2"; protein_id "ENSMUSP00000118285.1"; source "HAVANA"; tag "CCDS";
chr10	HAVANA	exon	81204508	81206741	.	-	.	gene_id "ENSMUSG00000034958.11"; transcript_id "ENSMUST00000047408.5"; gene_type "protein_coding"; gene_status "KNOWN"; gene_name "Atcay"; transcript_type "protein_coding"; transcript_status "KNOWN"; transcript_name "Atcay-201"; exon_number "13"; exon_id "ENSMUSE00001216941.1"; talon_gene "30989"; talon_transcript "81611"; talon_exon "419863"; ccdsid "CCDS24047.1"; exon_status "KNOWN"; level "2"; protein_id "ENSMUSP00000118285.1"; source "HAVANA"; tag "CCDS";
chr10	HAVANA	gene	81233155	81262975	.	+	.	gene_id "ENSMUSG00000034949.18"; gene_name "Zfr2"; gene_status "KNOWN"; gene_type "protein_coding"; talon_gene "30990"; havana_gene "OTTMUSG00000030338.2"; level "1";
chr10	HAVANA	transcript	81233155	81252123	.	+	.	gene_id "ENSMUSG00000034949.18"; transcript_id "ENSMUST00000117798.7"; gene_name "Zfr2"; gene_status "KNOWN"; gene_type "protein_coding"; transcript_type "protein_coding"; transcript_status "KNOWN"; transcript_name "Zfr2-201"; talon_gene "30990"; talon_transcript "81614"; ccdsid "CCDS48642.1"; havana_transcript "OTTMUST00000075136.1"; level "2"; protein_id "ENSMUSP00000113913.1"; source "HAVANA"; tag "CCDS"; transcript_support_level "5";
chr10	HAVANA	exon	81233155	81233242	.	+	.	gene_id "ENSMUSG00000034949.18"; transcript_id "ENSMUST00000117798.7"; gene_type "protein_coding"; gene_status "KNOWN"; gene_name "Zfr2"; transcript_type "protein_coding"; transcript_status "KNOWN"; transcript_name "Zfr2-201"; exon_number "1"; exon_id "ENSMUSE00001235292.1"; talon_gene "30990"; talon_transcript "81614"; talon_exon "419869"; ccdsid "CCDS48642.1"; exon_status "KNOWN"; level "2"; protein_id "ENSMUSP00000115001.1"; source "HAVANA"; tag "cds_end_NF";
chr10	HAVANA	exon	81237357	81237591	.	+	.	gene_id "ENSMUSG00000034949.18"; transcript_id "ENSMUST00000117798.7"; gene_type "protein_coding"; gene_status "KNOWN"; gene_name "Zfr2"; transcript_type "protein_coding"; transcript_status "KNOWN"; transcript_name "Zfr2-201"; exon_number "2"; exon_id "ENSMUSE00001227455.1"; talon_gene "30990"; talon_transcript "81614"; talon_exon "419875"; ccdsid "CCDS48642.1"; exon_status "KNOWN"; level "2"; protein_id "ENSMUSP00000113913.1"; source "HAVANA"; tag "CCDS";
chr10	HAVANA	exon	81239430	81239514	.	+	.	gene_id "ENSMUSG00000034949.18"; transcript_id "ENSMUST00000117798.7"; gene_type "protein_coding"; gene_status "KNOWN"; gene_name "Zfr2"; transcript_type "protein_coding"; transcript_status "KNOWN"; transcript_name "Zfr2-201"; exon_number "3"; exon_id "ENSMUSE00001309714.1"; talon_gene "30990"; talon_transcript "81614"; talon_exon "419877"; ccdsid "CCDS48642.1"; exon_status "KNOWN"; level "2"; protein_id "ENSMUSP00000113913.1"; source "HAVANA"; tag "CCDS";
chr10	HAVANA	exon	81239934	81240214	.	+	.	gene_id "ENSMUSG00000034949.18"; transcript_id "ENSMUST00000117798.7"; gene_type "protein_coding"; gene_status "KNOWN"; gene_name "Zfr2"; transcript_type "protein_coding"; transcript_status "KNOWN"; transcript_name "Zfr2-201"; exon_number "4"; exon_id "ENSMUSE00001270811.1"; talon_gene "30990"; talon_transcript "81614"; talon_exon "419879"; ccdsid "CCDS48642.1"; exon_status "KNOWN"; level "2"; protein_id "ENSMUSP00000113913.1"; source "HAVANA"; tag "CCDS";
chr10	HAVANA	exon	81241995	81242174	.	+	.	gene_id "ENSMUSG00000034949.18"; transcript_id "ENSMUST00000117798.7"; gene_type "protein_coding"; gene_status "KNOWN"; gene_name "Zfr2"; transcript_type "protein_coding"; transcript_status "KNOWN"; transcript_name "Zfr2-201"; exon_number "5"; exon_id "ENSMUSE00001303873.1"; talon_gene "30990"; talon_transcript "81614"; talon_exon "419881"; ccdsid "CCDS48642.1"; exon_status "KNOWN"; level "2"; protein_id "ENSMUSP00000113913.1"; source "HAVANA"; tag "CCDS";
chr10	HAVANA	exon	81242770	81242956	.	+	.	gene_id "ENSMUSG00000034949.18"; transcript_id "ENSMUST00000117798.7"; gene_type "protein_coding"; gene_status "KNOWN"; gene_name "Zfr2"; transcript_type "protein_coding"; transcript_status "KNOWN"; transcript_name "Zfr2-201"; exon_number "6"; exon_id "ENSMUSE00000710397.1"; talon_gene "30990"; talon_transcript "81614"; talon_exon "419883"; ccdsid "CCDS48642.1"; exon_status "KNOWN"; level "2"; protein_id "ENSMUSP00000113913.1"; source "HAVANA"; tag "CCDS";
chr10	HAVANA	exon	81243650	81243795	.	+	.	gene_id "ENSMUSG00000034949.18"; transcript_id "ENSMUST00000117798.7"; gene_type "protein_coding"; gene_status "KNOWN"; gene_name "Zfr2"; transcript_type "protein_coding"; transcript_status "KNOWN"; transcript_name "Zfr2-201"; exon_number "7"; exon_id "ENSMUSE00000717350.1"; talon_gene "30990"; talon_transcript "81614"; talon_exon "419885"; ccdsid "CCDS48642.1"; exon_status "KNOWN"; level "2"; protein_id "ENSMUSP00000113913.1"; source "HAVANA"; tag "CCDS";
chr10	HAVANA	exon	81244661	81244780	.	+	.	gene_id "ENSMUSG00000034949.18"; transcript_id "ENSMUST00000117798.7"; gene_type "protein_coding"; gene_status "KNOWN"; gene_name "Zfr2"; transcript_type "protein_coding"; transcript_status "KNOWN"; transcript_name "Zfr2-201"; exon_number "8"; exon_id "ENSMUSE00001251577.1"; talon_gene "30990"; talon_transcript "81614"; talon_exon "419887"; ccdsid "CCDS48642.1"; exon_status "KNOWN"; level "2"; protein_id "ENSMUSP00000113913.1"; source "HAVANA"; tag "CCDS";
chr10	HAVANA	exon	81245405	81245544	.	+	.	gene_id "ENSMUSG00000034949.18"; transcript_id "ENSMUST00000117798.7"; gene_type "protein_coding"; gene_status "KNOWN"; gene_name "Zfr2"; transcript_type "protein_coding"; transcript_status "KNOWN"; transcript_name "Zfr2-201"; exon_number "9"; exon_id "ENSMUSE00001285360.1"; talon_gene "30990"; talon_transcript "81614"; talon_exon "419889"; ccdsid "CCDS48642.1"; exon_status "KNOWN"; level "2"; protein_id "ENSMUSP00000113913.1"; source "HAVANA"; tag "CCDS";
chr10	HAVANA	exon	81246029	81246161	.	+	.	gene_id "ENSMUSG00000034949.18"; transcript_id "ENSMUST00000117798.7"; gene_type "protein_coding"; gene_status "KNOWN"; gene_name "Zfr2"; transcript_type "protein_coding"; transcript_status "KNOWN"; transcript_name "Zfr2-201"; exon_number "10"; exon_id "ENSMUSE00001270643.1"; talon_gene "30990"; talon_transcript "81614"; talon_exon "419891"; ccdsid "CCDS48642.1"; exon_status "KNOWN"; level "2"; protein_id "ENSMUSP00000113913.1"; source "HAVANA"; tag "CCDS";
chr10	HAVANA	exon	81246590	81246756	.	+	.	gene_id "ENSMUSG00000034949.18"; transcript_id "ENSMUST00000117798.7"; gene_type "protein_coding"; gene_status "KNOWN"; gene_name "Zfr2"; transcript_type "protein_coding"; transcript_status "KNOWN"; transcript_name "Zfr2-201"; exon_number "11"; exon_id "ENSMUSE00001290443.1"; talon_gene "30990"; talon_transcript "81614"; talon_exon "419893"; ccdsid "CCDS48642.1"; exon_status "KNOWN"; level "2"; protein_id "ENSMUSP00000113913.1"; source "HAVANA"; tag "CCDS";
chr10	HAVANA	exon	81247219	81247393	.	+	.	gene_id "ENSMUSG00000034949.18"; transcript_id "ENSMUST00000117798.7"; gene_type "protein_coding"; gene_status "KNOWN"; gene_name "Zfr2"; transcript_type "protein_coding"; transcript_status "KNOWN"; transcript_name "Zfr2-201"; exon_number "12"; exon_id "ENSMUSE00001305999.1"; talon_gene "30990"; talon_transcript "81614"; talon_exon "419895"; ccdsid "CCDS48642.1"; exon_status "KNOWN"; level "2"; protein_id "ENSMUSP00000113913.1"; source "HAVANA"; tag "CCDS";
chr10	HAVANA	exon	81248390	81248528	.	+	.	gene_id "ENSMUSG00000034949.18"; transcript_id "ENSMUST00000117798.7"; gene_type "protein_coding"; gene_status "KNOWN"; gene_name "Zfr2"; transcript_type "protein_coding"; transcript_status "KNOWN"; transcript_name "Zfr2-201"; exon_number "13"; exon_id "ENSMUSE00001280367.1"; talon_gene "30990"; talon_transcript "81614"; talon_exon "419897"; ccdsid "CCDS48642.1"; exon_status "KNOWN"; level "2"; protein_id "ENSMUSP00000113913.1"; source "HAVANA"; tag "CCDS";
chr10	HAVANA	exon	81248984	81249078	.	+	.	gene_id "ENSMUSG00000034949.18"; transcript_id "ENSMUST00000117798.7"; gene_type "protein_coding"; gene_status "KNOWN"; gene_name "Zfr2"; transcript_type "protein_coding"; transcript_status "KNOWN"; transcript_name "Zfr2-201"; exon_number "14"; exon_id "ENSMUSE00001206784.1"; talon_gene "30990"; talon_transcript "81614"; talon_exon "419899"; ccdsid "CCDS48642.1"; exon_status "KNOWN"; level "2"; protein_id "ENSMUSP00000113913.1"; source "HAVANA"; tag "CCDS";
chr10	HAVANA	exon	81249165	81249260	.	+	.	gene_id "ENSMUSG00000034949.18"; transcript_id "ENSMUST00000117798.7"; gene_type "protein_coding"; gene_status "KNOWN"; gene_name "Zfr2"; transcript_type "protein_coding"; transcript_status "KNOWN"; transcript_name "Zfr2-201"; exon_number "15"; exon_id "ENSMUSE00001235747.1"; talon_gene "30990"; talon_transcript "81614"; talon_exon "419901"; ccdsid "CCDS48642.1"; exon_status "KNOWN"; level "2"; protein_id "ENSMUSP00000113913.1"; source "HAVANA"; tag "CCDS";
chr10	HAVANA	exon	81249685	81249796	.	+	.	gene_id "ENSMUSG00000034949.18"; transcript_id "ENSMUST00000117798.7"; gene_type "protein_coding"; gene_status "KNOWN"; gene_name "Zfr2"; transcript_type "protein_coding"; transcript_status "KNOWN"; transcript_name "Zfr2-201"; exon_number "16"; exon_id "ENSMUSE00001244328.1"; talon_gene "30990"; talon_transcript "81614"; talon_exon "419903"; ccdsid "CCDS48642.1"; exon_status "KNOWN"; level "2"; protein_id "ENSMUSP00000113913.1"; source "HAVANA"; tag "CCDS";
chr10	HAVANA	exon	81250637	81250734	.	+	.	gene_id "ENSMUSG00000034949.18"; transcript_id "ENSMUST00000117798.7"; gene_type "protein_coding"; gene_status "KNOWN"; gene_name "Zfr2"; transcript_type "protein_coding"; transcript_status "KNOWN"; transcript_name "Zfr2-201"; exon_number "17"; exon_id "ENSMUSE00001024190.1"; talon_gene "30990"; talon_transcript "81614"; talon_exon "419905"; ccdsid "CCDS48642.1"; exon_status "KNOWN"; level "2"; protein_id "ENSMUSP00000113913.1"; source "HAVANA"; tag "CCDS";
chr10	HAVANA	exon	81251252	81252123	.	+	.	gene_id "ENSMUSG00000034949.18"; transcript_id "ENSMUST00000117798.7"; gene_type "protein_coding"; gene_status "KNOWN"; gene_name "Zfr2"; transcript_type "protein_coding"; transcript_status "KNOWN"; transcript_name "Zfr2-201"; exon_number "18"; exon_id "ENSMUSE00001031019.1"; talon_gene "30990"; talon_transcript "81614"; talon_exon "419907"; ccdsid "CCDS48642.1"; exon_status "KNOWN"; level "2"; protein_id "ENSMUSP00000113913.1"; source "HAVANA"; tag "CCDS";
chr10	TALON	transcript	81233155	81252121	.	+	.	gene_id "ENSMUSG00000034949.18"; transcript_id "ENCODEMT000573020"; gene_name "Zfr2"; gene_status "KNOWN"; gene_type "protein_coding"; transcript_status "NOVEL"; transcript_name "ENCODEMT000573020"; talon_gene "30990"; talon_transcript "573020"; NIC_transcript "TRUE";
chr10	HAVANA	exon	81233155	81233242	.	+	.	gene_id "ENSMUSG00000034949.18"; transcript_id "ENCODEMT000573020"; gene_type "protein_coding"; gene_status "KNOWN"; gene_name "Zfr2"; transcript_status "NOVEL"; transcript_name "ENCODEMT000573020"; exon_number "1"; exon_id "ENSMUSE00001235292.1"; talon_gene "30990"; talon_transcript "573020"; talon_exon "419869"; ccdsid "CCDS48642.1"; exon_status "KNOWN"; level "2"; protein_id "ENSMUSP00000115001.1"; source "HAVANA"; tag "cds_end_NF";
chr10	HAVANA	exon	81233611	81233761	.	+	.	gene_id "ENSMUSG00000034949.18"; transcript_id "ENCODEMT000573020"; gene_type "protein_coding"; gene_status "KNOWN"; gene_name "Zfr2"; transcript_status "NOVEL"; transcript_name "ENCODEMT000573020"; exon_number "2"; exon_id "ENSMUSE00000817387.1"; talon_gene "30990"; talon_transcript "573020"; talon_exon "419871"; exon_status "KNOWN"; level "2"; protein_id "ENSMUSP00000115001.1"; source "HAVANA"; tag "cds_end_NF";
chr10	HAVANA	exon	81237357	81237591	.	+	.	gene_id "ENSMUSG00000034949.18"; transcript_id "ENCODEMT000573020"; gene_type "protein_coding"; gene_status "KNOWN"; gene_name "Zfr2"; transcript_status "NOVEL"; transcript_name "ENCODEMT000573020"; exon_number "3"; exon_id "ENSMUSE00001227455.1"; talon_gene "30990"; talon_transcript "573020"; talon_exon "419875"; ccdsid "CCDS48642.1"; exon_status "KNOWN"; level "2"; protein_id "ENSMUSP00000113913.1"; source "HAVANA"; tag "CCDS";
chr10	HAVANA	exon	81239430	81239514	.	+	.	gene_id "ENSMUSG00000034949.18"; transcript_id "ENCODEMT000573020"; gene_type "protein_coding"; gene_status "KNOWN"; gene_name "Zfr2"; transcript_status "NOVEL"; transcript_name "ENCODEMT000573020"; exon_number "4"; exon_id "ENSMUSE00001309714.1"; talon_gene "30990"; talon_transcript "573020"; talon_exon "419877"; ccdsid "CCDS48642.1"; exon_status "KNOWN"; level "2"; protein_id "ENSMUSP00000113913.1"; source "HAVANA"; tag "CCDS";
chr10	HAVANA	exon	81239934	81240214	.	+	.	gene_id "ENSMUSG00000034949.18"; transcript_id "ENCODEMT000573020"; gene_type "protein_coding"; gene_status "KNOWN"; gene_name "Zfr2"; transcript_status "NOVEL"; transcript_name "ENCODEMT000573020"; exon_number "5"; exon_id "ENSMUSE00001270811.1"; talon_gene "30990"; talon_transcript "573020"; talon_exon "419879"; ccdsid "CCDS48642.1"; exon_status "KNOWN"; level "2"; protein_id "ENSMUSP00000113913.1"; source "HAVANA"; tag "CCDS";
chr10	HAVANA	exon	81241995	81242174	.	+	.	gene_id "ENSMUSG00000034949.18"; transcript_id "ENCODEMT000573020"; gene_type "protein_coding"; gene_status "KNOWN"; gene_name "Zfr2"; transcript_status "NOVEL"; transcript_name "ENCODEMT000573020"; exon_number "6"; exon_id "ENSMUSE00001303873.1"; talon_gene "30990"; talon_transcript "573020"; talon_exon "419881"; ccdsid "CCDS48642.1"; exon_status "KNOWN"; level "2"; protein_id "ENSMUSP00000113913.1"; source "HAVANA"; tag "CCDS";
chr10	HAVANA	exon	81242770	81242956	.	+	.	gene_id "ENSMUSG00000034949.18"; transcript_id "ENCODEMT000573020"; gene_type "protein_coding"; gene_status "KNOWN"; gene_name "Zfr2"; transcript_status "NOVEL"; transcript_name "ENCODEMT000573020"; exon_number "7"; exon_id "ENSMUSE00000710397.1"; talon_gene "30990"; talon_transcript "573020"; talon_exon "419883"; ccdsid "CCDS48642.1"; exon_status "KNOWN"; level "2"; protein_id "ENSMUSP00000113913.1"; source "HAVANA"; tag "CCDS";
chr10	HAVANA	exon	81243650	81243795	.	+	.	gene_id "ENSMUSG00000034949.18"; transcript_id "ENCODEMT000573020"; gene_type "protein_coding"; gene_status "KNOWN"; gene_name "Zfr2"; transcript_status "NOVEL"; transcript_name "ENCODEMT000573020"; exon_number "8"; exon_id "ENSMUSE00000717350.1"; talon_gene "30990"; talon_transcript "573020"; talon_exon "419885"; ccdsid "CCDS48642.1"; exon_status "KNOWN"; level "2"; protein_id "ENSMUSP00000113913.1"; source "HAVANA"; tag "CCDS";
chr10	HAVANA	exon	81244661	81244780	.	+	.	gene_id "ENSMUSG00000034949.18"; transcript_id "ENCODEMT000573020"; gene_type "protein_coding"; gene_status "KNOWN"; gene_name "Zfr2"; transcript_status "NOVEL"; transcript_name "ENCODEMT000573020"; exon_number "9"; exon_id "ENSMUSE00001251577.1"; talon_gene "30990"; talon_transcript "573020"; talon_exon "419887"; ccdsid "CCDS48642.1"; exon_status "KNOWN"; level "2"; protein_id "ENSMUSP00000113913.1"; source "HAVANA"; tag "CCDS";
chr10	HAVANA	exon	81245405	81245544	.	+	.	gene_id "ENSMUSG00000034949.18"; transcript_id "ENCODEMT000573020"; gene_type "protein_coding"; gene_status "KNOWN"; gene_name "Zfr2"; transcript_status "NOVEL"; transcript_name "ENCODEMT000573020"; exon_number "10"; exon_id "ENSMUSE00001285360.1"; talon_gene "30990"; talon_transcript "573020"; talon_exon "419889"; ccdsid "CCDS48642.1"; exon_status "KNOWN"; level "2"; protein_id "ENSMUSP00000113913.1"; source "HAVANA"; tag "CCDS";
chr10	HAVANA	exon	81246029	81246161	.	+	.	gene_id "ENSMUSG00000034949.18"; transcript_id "ENCODEMT000573020"; gene_type "protein_coding"; gene_status "KNOWN"; gene_name "Zfr2"; transcript_status "NOVEL"; transcript_name "ENCODEMT000573020"; exon_number "11"; exon_id "ENSMUSE00001270643.1"; talon_gene "30990"; talon_transcript "573020"; talon_exon "419891"; ccdsid "CCDS48642.1"; exon_status "KNOWN"; level "2"; protein_id "ENSMUSP00000113913.1"; source "HAVANA"; tag "CCDS";
chr10	HAVANA	exon	81246590	81246756	.	+	.	gene_id "ENSMUSG00000034949.18"; transcript_id "ENCODEMT000573020"; gene_type "protein_coding"; gene_status "KNOWN"; gene_name "Zfr2"; transcript_status "NOVEL"; transcript_name "ENCODEMT000573020"; exon_number "12"; exon_id "ENSMUSE00001290443.1"; talon_gene "30990"; talon_transcript "573020"; talon_exon "419893"; ccdsid "CCDS48642.1"; exon_status "KNOWN"; level "2"; protein_id "ENSMUSP00000113913.1"; source "HAVANA"; tag "CCDS";
chr10	HAVANA	exon	81247219	81247393	.	+	.	gene_id "ENSMUSG00000034949.18"; transcript_id "ENCODEMT000573020"; gene_type "protein_coding"; gene_status "KNOWN"; gene_name "Zfr2"; transcript_status "NOVEL"; transcript_name "ENCODEMT000573020"; exon_number "13"; exon_id "ENSMUSE00001305999.1"; talon_gene "30990"; talon_transcript "573020"; talon_exon "419895"; ccdsid "CCDS48642.1"; exon_status "KNOWN"; level "2"; protein_id "ENSMUSP00000113913.1"; source "HAVANA"; tag "CCDS";
chr10	HAVANA	exon	81248390	81248528	.	+	.	gene_id "ENSMUSG00000034949.18"; transcript_id "ENCODEMT000573020"; gene_type "protein_coding"; gene_status "KNOWN"; gene_name "Zfr2"; transcript_status "NOVEL"; transcript_name "ENCODEMT000573020"; exon_number "14"; exon_id "ENSMUSE00001280367.1"; talon_gene "30990"; talon_transcript "573020"; talon_exon "419897"; ccdsid "CCDS48642.1"; exon_status "KNOWN"; level "2"; protein_id "ENSMUSP00000113913.1"; source "HAVANA"; tag "CCDS";
chr10	HAVANA	exon	81248984	81249078	.	+	.	gene_id "ENSMUSG00000034949.18"; transcript_id "ENCODEMT000573020"; gene_type "protein_coding"; gene_status "KNOWN"; gene_name "Zfr2"; transcript_status "NOVEL"; transcript_name "ENCODEMT000573020"; exon_number "15"; exon_id "ENSMUSE00001206784.1"; talon_gene "30990"; talon_transcript "573020"; talon_exon "419899"; ccdsid "CCDS48642.1"; exon_status "KNOWN"; level "2"; protein_id "ENSMUSP00000113913.1"; source "HAVANA"; tag "CCDS";
chr10	HAVANA	exon	81249165	81249260	.	+	.	gene_id "ENSMUSG00000034949.18"; transcript_id "ENCODEMT000573020"; gene_type "protein_coding"; gene_status "KNOWN"; gene_name "Zfr2"; transcript_status "NOVEL"; transcript_name "ENCODEMT000573020"; exon_number "16"; exon_id "ENSMUSE00001235747.1"; talon_gene "30990"; talon_transcript "573020"; talon_exon "419901"; ccdsid "CCDS48642.1"; exon_status "KNOWN"; level "2"; protein_id "ENSMUSP00000113913.1"; source "HAVANA"; tag "CCDS";
chr10	HAVANA	exon	81249685	81249796	.	+	.	gene_id "ENSMUSG00000034949.18"; transcript_id "ENCODEMT000573020"; gene_type "protein_coding"; gene_status "KNOWN"; gene_name "Zfr2"; transcript_status "NOVEL"; transcript_name "ENCODEMT000573020"; exon_number "17"; exon_id "ENSMUSE00001244328.1"; talon_gene "30990"; talon_transcript "573020"; talon_exon "419903"; ccdsid "CCDS48642.1"; exon_status "KNOWN"; level "2"; protein_id "ENSMUSP00000113913.1"; source "HAVANA"; tag "CCDS";
chr10	HAVANA	exon	81250637	81250734	.	+	.	gene_id "ENSMUSG00000034949.18"; transcript_id "ENCODEMT000573020"; gene_type "protein_coding"; gene_status "KNOWN"; gene_name "Zfr2"; transcript_status "NOVEL"; transcript_name "ENCODEMT000573020"; exon_number "18"; exon_id "ENSMUSE00001024190.1"; talon_gene "30990"; talon_transcript "573020"; talon_exon "419905"; ccdsid "CCDS48642.1"; exon_status "KNOWN"; level "2"; protein_id "ENSMUSP00000113913.1"; source "HAVANA"; tag "CCDS";
chr10	TALON	exon	81251252	81252121	.	+	.	gene_id "ENSMUSG00000034949.18"; transcript_id "ENCODEMT000573020"; gene_type "protein_coding"; gene_status "KNOWN"; gene_name "Zfr2"; transcript_status "NOVEL"; transcript_name "ENCODEMT000573020"; exon_number "19"; exon_id "1224550"; talon_gene "30990"; talon_transcript "573020"; talon_exon "1224550"; exon_status "NOVEL";
chr10	TALON	transcript	81233155	81252121	.	+	.	gene_id "ENSMUSG00000034949.18"; transcript_id "ENCODEMT000573022"; gene_name "Zfr2"; gene_status "KNOWN"; gene_type "protein_coding"; transcript_status "NOVEL"; transcript_name "ENCODEMT000573022"; talon_gene "30990"; talon_transcript "573022"; NIC_transcript "TRUE";
chr10	HAVANA	exon	81233155	81233242	.	+	.	gene_id "ENSMUSG00000034949.18"; transcript_id "ENCODEMT000573022"; gene_type "protein_coding"; gene_status "KNOWN"; gene_name "Zfr2"; transcript_status "NOVEL"; transcript_name "ENCODEMT000573022"; exon_number "1"; exon_id "ENSMUSE00001235292.1"; talon_gene "30990"; talon_transcript "573022"; talon_exon "419869"; ccdsid "CCDS48642.1"; exon_status "KNOWN"; level "2"; protein_id "ENSMUSP00000115001.1"; source "HAVANA"; tag "cds_end_NF";
chr10	HAVANA	exon	81237357	81237591	.	+	.	gene_id "ENSMUSG00000034949.18"; transcript_id "ENCODEMT000573022"; gene_type "protein_coding"; gene_status "KNOWN"; gene_name "Zfr2"; transcript_status "NOVEL"; transcript_name "ENCODEMT000573022"; exon_number "2"; exon_id "ENSMUSE00001227455.1"; talon_gene "30990"; talon_transcript "573022"; talon_exon "419875"; ccdsid "CCDS48642.1"; exon_status "KNOWN"; level "2"; protein_id "ENSMUSP00000113913.1"; source "HAVANA"; tag "CCDS";
chr10	HAVANA	exon	81239430	81239514	.	+	.	gene_id "ENSMUSG00000034949.18"; transcript_id "ENCODEMT000573022"; gene_type "protein_coding"; gene_status "KNOWN"; gene_name "Zfr2"; transcript_status "NOVEL"; transcript_name "ENCODEMT000573022"; exon_number "3"; exon_id "ENSMUSE00001309714.1"; talon_gene "30990"; talon_transcript "573022"; talon_exon "419877"; ccdsid "CCDS48642.1"; exon_status "KNOWN"; level "2"; protein_id "ENSMUSP00000113913.1"; source "HAVANA"; tag "CCDS";
chr10	HAVANA	exon	81239934	81240214	.	+	.	gene_id "ENSMUSG00000034949.18"; transcript_id "ENCODEMT000573022"; gene_type "protein_coding"; gene_status "KNOWN"; gene_name "Zfr2"; transcript_status "NOVEL"; transcript_name "ENCODEMT000573022"; exon_number "4"; exon_id "ENSMUSE00001270811.1"; talon_gene "30990"; talon_transcript "573022"; talon_exon "419879"; ccdsid "CCDS48642.1"; exon_status "KNOWN"; level "2"; protein_id "ENSMUSP00000113913.1"; source "HAVANA"; tag "CCDS";
chr10	HAVANA	exon	81241995	81242174	.	+	.	gene_id "ENSMUSG00000034949.18"; transcript_id "ENCODEMT000573022"; gene_type "protein_coding"; gene_status "KNOWN"; gene_name "Zfr2"; transcript_status "NOVEL"; transcript_name "ENCODEMT000573022"; exon_number "5"; exon_id "ENSMUSE00001303873.1"; talon_gene "30990"; talon_transcript "573022"; talon_exon "419881"; ccdsid "CCDS48642.1"; exon_status "KNOWN"; level "2"; protein_id "ENSMUSP00000113913.1"; source "HAVANA"; tag "CCDS";
chr10	HAVANA	exon	81242770	81242956	.	+	.	gene_id "ENSMUSG00000034949.18"; transcript_id "ENCODEMT000573022"; gene_type "protein_coding"; gene_status "KNOWN"; gene_name "Zfr2"; transcript_status "NOVEL"; transcript_name "ENCODEMT000573022"; exon_number "6"; exon_id "ENSMUSE00000710397.1"; talon_gene "30990"; talon_transcript "573022"; talon_exon "419883"; ccdsid "CCDS48642.1"; exon_status "KNOWN"; level "2"; protein_id "ENSMUSP00000113913.1"; source "HAVANA"; tag "CCDS";
chr10	HAVANA	exon	81243650	81243795	.	+	.	gene_id "ENSMUSG00000034949.18"; transcript_id "ENCODEMT000573022"; gene_type "protein_coding"; gene_status "KNOWN"; gene_name "Zfr2"; transcript_status "NOVEL"; transcript_name "ENCODEMT000573022"; exon_number "7"; exon_id "ENSMUSE00000717350.1"; talon_gene "30990"; talon_transcript "573022"; talon_exon "419885"; ccdsid "CCDS48642.1"; exon_status "KNOWN"; level "2"; protein_id "ENSMUSP00000113913.1"; source "HAVANA"; tag "CCDS";
chr10	HAVANA	exon	81244661	81244780	.	+	.	gene_id "ENSMUSG00000034949.18"; transcript_id "ENCODEMT000573022"; gene_type "protein_coding"; gene_status "KNOWN"; gene_name "Zfr2"; transcript_status "NOVEL"; transcript_name "ENCODEMT000573022"; exon_number "8"; exon_id "ENSMUSE00001251577.1"; talon_gene "30990"; talon_transcript "573022"; talon_exon "419887"; ccdsid "CCDS48642.1"; exon_status "KNOWN"; level "2"; protein_id "ENSMUSP00000113913.1"; source "HAVANA"; tag "CCDS";
chr10	HAVANA	exon	81245405	81245544	.	+	.	gene_id "ENSMUSG00000034949.18"; transcript_id "ENCODEMT000573022"; gene_type "protein_coding"; gene_status "KNOWN"; gene_name "Zfr2"; transcript_status "NOVEL"; transcript_name "ENCODEMT000573022"; exon_number "9"; exon_id "ENSMUSE00001285360.1"; talon_gene "30990"; talon_transcript "573022"; talon_exon "419889"; ccdsid "CCDS48642.1"; exon_status "KNOWN"; level "2"; protein_id "ENSMUSP00000113913.1"; source "HAVANA"; tag "CCDS";
chr10	HAVANA	exon	81246029	81246161	.	+	.	gene_id "ENSMUSG00000034949.18"; transcript_id "ENCODEMT000573022"; gene_type "protein_coding"; gene_status "KNOWN"; gene_name "Zfr2"; transcript_status "NOVEL"; transcript_name "ENCODEMT000573022"; exon_number "10"; exon_id "ENSMUSE00001270643.1"; talon_gene "30990"; talon_transcript "573022"; talon_exon "419891"; ccdsid "CCDS48642.1"; exon_status "KNOWN"; level "2"; protein_id "ENSMUSP00000113913.1"; source "HAVANA"; tag "CCDS";
chr10	HAVANA	exon	81246590	81246756	.	+	.	gene_id "ENSMUSG00000034949.18"; transcript_id "ENCODEMT000573022"; gene_type "protein_coding"; gene_status "KNOWN"; gene_name "Zfr2"; transcript_status "NOVEL"; transcript_name "ENCODEMT000573022"; exon_number "11"; exon_id "ENSMUSE00001290443.1"; talon_gene "30990"; talon_transcript "573022"; talon_exon "419893"; ccdsid "CCDS48642.1"; exon_status "KNOWN"; level "2"; protein_id "ENSMUSP00000113913.1"; source "HAVANA"; tag "CCDS";
chr10	HAVANA	exon	81247219	81247393	.	+	.	gene_id "ENSMUSG00000034949.18"; transcript_id "ENCODEMT000573022"; gene_type "protein_coding"; gene_status "KNOWN"; gene_name "Zfr2"; transcript_status "NOVEL"; transcript_name "ENCODEMT000573022"; exon_number "12"; exon_id "ENSMUSE00001305999.1"; talon_gene "30990"; talon_transcript "573022"; talon_exon "419895"; ccdsid "CCDS48642.1"; exon_status "KNOWN"; level "2"; protein_id "ENSMUSP00000113913.1"; source "HAVANA"; tag "CCDS";
chr10	HAVANA	exon	81248390	81248528	.	+	.	gene_id "ENSMUSG00000034949.18"; transcript_id "ENCODEMT000573022"; gene_type "protein_coding"; gene_status "KNOWN"; gene_name "Zfr2"; transcript_status "NOVEL"; transcript_name "ENCODEMT000573022"; exon_number "13"; exon_id "ENSMUSE00001280367.1"; talon_gene "30990"; talon_transcript "573022"; talon_exon "419897"; ccdsid "CCDS48642.1"; exon_status "KNOWN"; level "2"; protein_id "ENSMUSP00000113913.1"; source "HAVANA"; tag "CCDS";
chr10	HAVANA	exon	81248984	81249078	.	+	.	gene_id "ENSMUSG00000034949.18"; transcript_id "ENCODEMT000573022"; gene_type "protein_coding"; gene_status "KNOWN"; gene_name "Zfr2"; transcript_status "NOVEL"; transcript_name "ENCODEMT000573022"; exon_number "14"; exon_id "ENSMUSE00001206784.1"; talon_gene "30990"; talon_transcript "573022"; talon_exon "419899"; ccdsid "CCDS48642.1"; exon_status "KNOWN"; level "2"; protein_id "ENSMUSP00000113913.1"; source "HAVANA"; tag "CCDS";
chr10	HAVANA	exon	81249685	81249796	.	+	.	gene_id "ENSMUSG00000034949.18"; transcript_id "ENCODEMT000573022"; gene_type "protein_coding"; gene_status "KNOWN"; gene_name "Zfr2"; transcript_status "NOVEL"; transcript_name "ENCODEMT000573022"; exon_number "15"; exon_id "ENSMUSE00001244328.1"; talon_gene "30990"; talon_transcript "573022"; talon_exon "419903"; ccdsid "CCDS48642.1"; exon_status "KNOWN"; level "2"; protein_id "ENSMUSP00000113913.1"; source "HAVANA"; tag "CCDS";
chr10	HAVANA	exon	81250637	81250734	.	+	.	gene_id "ENSMUSG00000034949.18"; transcript_id "ENCODEMT000573022"; gene_type "protein_coding"; gene_status "KNOWN"; gene_name "Zfr2"; transcript_status "NOVEL"; transcript_name "ENCODEMT000573022"; exon_number "16"; exon_id "ENSMUSE00001024190.1"; talon_gene "30990"; talon_transcript "573022"; talon_exon "419905"; ccdsid "CCDS48642.1"; exon_status "KNOWN"; level "2"; protein_id "ENSMUSP00000113913.1"; source "HAVANA"; tag "CCDS";
chr10	TALON	exon	81251252	81252121	.	+	.	gene_id "ENSMUSG00000034949.18"; transcript_id "ENCODEMT000573022"; gene_type "protein_coding"; gene_status "KNOWN"; gene_name "Zfr2"; transcript_status "NOVEL"; transcript_name "ENCODEMT000573022"; exon_number "17"; exon_id "1224550"; talon_gene "30990"; talon_transcript "573022"; talon_exon "1224550"; exon_status "NOVEL";
chr10	HAVANA	transcript	81233176	81242417	.	+	.	gene_id "ENSMUSG00000034949.18"; transcript_id "ENSMUST00000128182.7"; gene_name "Zfr2"; gene_status "KNOWN"; gene_type "protein_coding"; transcript_type "retained_intron"; transcript_status "KNOWN"; transcript_name "Zfr2-203"; talon_gene "30990"; talon_transcript "81616"; havana_transcript "OTTMUST00000075137.1"; level "2"; source "HAVANA"; transcript_support_level "2";
chr10	HAVANA	exon	81233176	81233242	.	+	.	gene_id "ENSMUSG00000034949.18"; transcript_id "ENSMUST00000128182.7"; gene_type "protein_coding"; gene_status "KNOWN"; gene_name "Zfr2"; transcript_type "retained_intron"; transcript_status "KNOWN"; transcript_name "Zfr2-203"; exon_number "1"; exon_id "ENSMUSE00001172554.1"; talon_gene "30990"; talon_transcript "81616"; talon_exon "419908"; exon_status "KNOWN"; level "2"; source "HAVANA"; tag "NMD_likely_if_extended";
chr10	HAVANA	exon	81237357	81237591	.	+	.	gene_id "ENSMUSG00000034949.18"; transcript_id "ENSMUST00000128182.7"; gene_type "protein_coding"; gene_status "KNOWN"; gene_name "Zfr2"; transcript_type "retained_intron"; transcript_status "KNOWN"; transcript_name "Zfr2-203"; exon_number "2"; exon_id "ENSMUSE00001227455.1"; talon_gene "30990"; talon_transcript "81616"; talon_exon "419875"; ccdsid "CCDS48642.1"; exon_status "KNOWN"; level "2"; protein_id "ENSMUSP00000113913.1"; source "HAVANA"; tag "CCDS";
chr10	HAVANA	exon	81239430	81239514	.	+	.	gene_id "ENSMUSG00000034949.18"; transcript_id "ENSMUST00000128182.7"; gene_type "protein_coding"; gene_status "KNOWN"; gene_name "Zfr2"; transcript_type "retained_intron"; transcript_status "KNOWN"; transcript_name "Zfr2-203"; exon_number "3"; exon_id "ENSMUSE00001309714.1"; talon_gene "30990"; talon_transcript "81616"; talon_exon "419877"; ccdsid "CCDS48642.1"; exon_status "KNOWN"; level "2"; protein_id "ENSMUSP00000113913.1"; source "HAVANA"; tag "CCDS";
chr10	HAVANA	exon	81239934	81242417	.	+	.	gene_id "ENSMUSG00000034949.18"; transcript_id "ENSMUST00000128182.7"; gene_type "protein_coding"; gene_status "KNOWN"; gene_name "Zfr2"; transcript_type "retained_intron"; transcript_status "KNOWN"; transcript_name "Zfr2-203"; exon_number "4"; exon_id "ENSMUSE00000771367.1"; talon_gene "30990"; talon_transcript "81616"; talon_exon "419912"; exon_status "KNOWN"; level "2"; source "HAVANA";
chr10	TALON	transcript	81252123	81262975	.	+	.	gene_id "ENSMUSG00000034949.18"; transcript_id "ENCODEMT000573256"; gene_name "Zfr2"; gene_status "KNOWN"; gene_type "protein_coding"; transcript_status "NOVEL"; transcript_name "ENCODEMT000573256"; talon_gene "30990"; talon_transcript "573256"; NIC_transcript "TRUE";
chr10	TALON	exon	81252123	81253278	.	+	.	gene_id "ENSMUSG00000034949.18"; transcript_id "ENCODEMT000573256"; gene_type "protein_coding"; gene_status "KNOWN"; gene_name "Zfr2"; transcript_status "NOVEL"; transcript_name "ENCODEMT000573256"; exon_number "1"; exon_id "1224788"; talon_gene "30990"; talon_transcript "573256"; talon_exon "1224788"; exon_status "NOVEL";
chr10	HAVANA	exon	81258480	81258539	.	+	.	gene_id "ENSMUSG00000034949.18"; transcript_id "ENCODEMT000573256"; gene_type "protein_coding"; gene_status "KNOWN"; gene_name "Zfr2"; transcript_status "NOVEL"; transcript_name "ENCODEMT000573256"; exon_number "2"; exon_id "ENSMUSE00001248258.1"; talon_gene "30990"; talon_transcript "573256"; talon_exon "419923"; ccdsid "CCDS70078.1"; exon_status "KNOWN"; level "2"; protein_id "ENSMUSP00000113576.1"; source "HAVANA"; tag "CCDS";
chr10	HAVANA	exon	81259177	81259287	.	+	.	gene_id "ENSMUSG00000034949.18"; transcript_id "ENCODEMT000573256"; gene_type "protein_coding"; gene_status "KNOWN"; gene_name "Zfr2"; transcript_status "NOVEL"; transcript_name "ENCODEMT000573256"; exon_number "3"; exon_id "ENSMUSE00001231681.1"; talon_gene "30990"; talon_transcript "573256"; talon_exon "419925"; ccdsid "CCDS70078.1"; exon_status "KNOWN"; level "2"; protein_id "ENSMUSP00000113576.1"; source "HAVANA"; tag "CCDS";
chr10	HAVANA	exon	81259383	81259498	.	+	.	gene_id "ENSMUSG00000034949.18"; transcript_id "ENCODEMT000573256"; gene_type "protein_coding"; gene_status "KNOWN"; gene_name "Zfr2"; transcript_status "NOVEL"; transcript_name "ENCODEMT000573256"; exon_number "4"; exon_id "ENSMUSE00001290572.1"; talon_gene "30990"; talon_transcript "573256"; talon_exon "419927"; ccdsid "CCDS70078.1"; exon_status "KNOWN"; level "2"; protein_id "ENSMUSP00000113576.1"; source "HAVANA"; tag "CCDS";
chr10	HAVANA	exon	81259587	81259806	.	+	.	gene_id "ENSMUSG00000034949.18"; transcript_id "ENCODEMT000573256"; gene_type "protein_coding"; gene_status "KNOWN"; gene_name "Zfr2"; transcript_status "NOVEL"; transcript_name "ENCODEMT000573256"; exon_number "5"; exon_id "ENSMUSE00001310451.1"; talon_gene "30990"; talon_transcript "573256"; talon_exon "419929"; ccdsid "CCDS70078.1"; exon_status "KNOWN"; level "2"; protein_id "ENSMUSP00000113576.1"; source "HAVANA"; tag "CCDS";
chr10	HAVANA	exon	81260089	81260182	.	+	.	gene_id "ENSMUSG00000034949.18"; transcript_id "ENCODEMT000573256"; gene_type "protein_coding"; gene_status "KNOWN"; gene_name "Zfr2"; transcript_status "NOVEL"; transcript_name "ENCODEMT000573256"; exon_number "6"; exon_id "ENSMUSE00001250316.1"; talon_gene "30990"; talon_transcript "573256"; talon_exon "419931"; ccdsid "CCDS70078.1"; exon_status "KNOWN"; level "2"; protein_id "ENSMUSP00000113576.1"; source "HAVANA"; tag "CCDS";
chr10	HAVANA	exon	81260908	81260973	.	+	.	gene_id "ENSMUSG00000034949.18"; transcript_id "ENCODEMT000573256"; gene_type "protein_coding"; gene_status "KNOWN"; gene_name "Zfr2"; transcript_status "NOVEL"; transcript_name "ENCODEMT000573256"; exon_number "7"; exon_id "ENSMUSE00001214828.1"; talon_gene "30990"; talon_transcript "573256"; talon_exon "419933"; ccdsid "CCDS70078.1"; exon_status "KNOWN"; level "2"; protein_id "ENSMUSP00000113576.1"; source "HAVANA"; tag "CCDS";
chr10	HAVANA	exon	81261443	81261542	.	+	.	gene_id "ENSMUSG00000034949.18"; transcript_id "ENCODEMT000573256"; gene_type "protein_coding"; gene_status "KNOWN"; gene_name "Zfr2"; transcript_status "NOVEL"; transcript_name "ENCODEMT000573256"; exon_number "8"; exon_id "ENSMUSE00001249519.1"; talon_gene "30990"; talon_transcript "573256"; talon_exon "419935"; ccdsid "CCDS70078.1"; exon_status "KNOWN"; level "2"; protein_id "ENSMUSP00000113576.1"; source "HAVANA"; tag "CCDS";
chr10	HAVANA	exon	81261631	81262156	.	+	.	gene_id "ENSMUSG00000034949.18"; transcript_id "ENCODEMT000573256"; gene_type "protein_coding"; gene_status "KNOWN"; gene_name "Zfr2"; transcript_status "NOVEL"; transcript_name "ENCODEMT000573256"; exon_number "9"; exon_id "ENSMUSE00000797569.1"; talon_gene "30990"; talon_transcript "573256"; talon_exon "419960"; exon_status "KNOWN"; level "2"; source "HAVANA";
chr10	HAVANA	exon	81262448	81262534	.	+	.	gene_id "ENSMUSG00000034949.18"; transcript_id "ENCODEMT000573256"; gene_type "protein_coding"; gene_status "KNOWN"; gene_name "Zfr2"; transcript_status "NOVEL"; transcript_name "ENCODEMT000573256"; exon_number "10"; exon_id "ENSMUSE00001218925.1"; talon_gene "30990"; talon_transcript "573256"; talon_exon "419943"; ccdsid "CCDS70078.1"; exon_status "KNOWN"; level "2"; protein_id "ENSMUSP00000113576.1"; source "HAVANA"; tag "CCDS";
chr10	HAVANA	exon	81262623	81262975	.	+	.	gene_id "ENSMUSG00000034949.18"; transcript_id "ENCODEMT000573256"; gene_type "protein_coding"; gene_status "KNOWN"; gene_name "Zfr2"; transcript_status "NOVEL"; transcript_name "ENCODEMT000573256"; exon_number "11"; exon_id "ENSMUSE00000709132.1"; talon_gene "30990"; talon_transcript "573256"; talon_exon "419967"; ccdsid "CCDS70077.1"; exon_status "KNOWN"; level "2"; protein_id "ENSMUSP00000113666.1"; source "HAVANA"; tag "CCDS";
chr10	HAVANA	gene	81252935	81262913	.	+	.	gene_id "ENSMUSG00000004933.17"; gene_name "Matk"; gene_status "KNOWN"; gene_type "protein_coding"; talon_gene "30991"; havana_gene "OTTMUSG00000030346.4"; level "2";
chr10	HAVANA	transcript	81252935	81262985	.	+	.	gene_id "ENSMUSG00000004933.17"; transcript_id "ENSMUST00000119547.7"; gene_name "Matk"; gene_status "KNOWN"; gene_type "protein_coding"; transcript_type "protein_coding"; transcript_status "KNOWN"; transcript_name "Matk-203"; talon_gene "30991"; talon_transcript "81620"; ccdsid "CCDS70078.1"; havana_transcript "OTTMUST00000075178.1"; level "2"; protein_id "ENSMUSP00000113576.1"; source "HAVANA"; tag "CCDS"; transcript_support_level "1";
chr10	HAVANA	exon	81252935	81253278	.	+	.	gene_id "ENSMUSG00000004933.17"; transcript_id "ENSMUST00000119547.7"; gene_type "protein_coding"; gene_status "KNOWN"; gene_name "Matk"; transcript_type "protein_coding"; transcript_status "KNOWN"; transcript_name "Matk-203"; exon_number "1"; exon_id "ENSMUSE00000708687.1"; talon_gene "30991"; talon_transcript "81620"; talon_exon "419921"; ccdsid "CCDS70078.1"; exon_status "KNOWN"; level "2"; protein_id "ENSMUSP00000113576.1"; source "HAVANA"; tag "CCDS";
chr10	HAVANA	exon	81258480	81258539	.	+	.	gene_id "ENSMUSG00000004933.17"; transcript_id "ENSMUST00000119547.7"; gene_type "protein_coding"; gene_status "KNOWN"; gene_name "Matk"; transcript_type "protein_coding"; transcript_status "KNOWN"; transcript_name "Matk-203"; exon_number "2"; exon_id "ENSMUSE00001248258.1"; talon_gene "30991"; talon_transcript "81620"; talon_exon "419923"; ccdsid "CCDS70078.1"; exon_status "KNOWN"; level "2"; protein_id "ENSMUSP00000113576.1"; source "HAVANA"; tag "CCDS";
chr10	HAVANA	exon	81259177	81259287	.	+	.	gene_id "ENSMUSG00000004933.17"; transcript_id "ENSMUST00000119547.7"; gene_type "protein_coding"; gene_status "KNOWN"; gene_name "Matk"; transcript_type "protein_coding"; transcript_status "KNOWN"; transcript_name "Matk-203"; exon_number "3"; exon_id "ENSMUSE00001231681.1"; talon_gene "30991"; talon_transcript "81620"; talon_exon "419925"; ccdsid "CCDS70078.1"; exon_status "KNOWN"; level "2"; protein_id "ENSMUSP00000113576.1"; source "HAVANA"; tag "CCDS";
chr10	HAVANA	exon	81259383	81259498	.	+	.	gene_id "ENSMUSG00000004933.17"; transcript_id "ENSMUST00000119547.7"; gene_type "protein_coding"; gene_status "KNOWN"; gene_name "Matk"; transcript_type "protein_coding"; transcript_status "KNOWN"; transcript_name "Matk-203"; exon_number "4"; exon_id "ENSMUSE00001290572.1"; talon_gene "30991"; talon_transcript "81620"; talon_exon "419927"; ccdsid "CCDS70078.1"; exon_status "KNOWN"; level "2"; protein_id "ENSMUSP00000113576.1"; source "HAVANA"; tag "CCDS";
chr10	HAVANA	exon	81259587	81259806	.	+	.	gene_id "ENSMUSG00000004933.17"; transcript_id "ENSMUST00000119547.7"; gene_type "protein_coding"; gene_status "KNOWN"; gene_name "Matk"; transcript_type "protein_coding"; transcript_status "KNOWN"; transcript_name "Matk-203"; exon_number "5"; exon_id "ENSMUSE00001310451.1"; talon_gene "30991"; talon_transcript "81620"; talon_exon "419929"; ccdsid "CCDS70078.1"; exon_status "KNOWN"; level "2"; protein_id "ENSMUSP00000113576.1"; source "HAVANA"; tag "CCDS";
chr10	HAVANA	exon	81260089	81260182	.	+	.	gene_id "ENSMUSG00000004933.17"; transcript_id "ENSMUST00000119547.7"; gene_type "protein_coding"; gene_status "KNOWN"; gene_name "Matk"; transcript_type "protein_coding"; transcript_status "KNOWN"; transcript_name "Matk-203"; exon_number "6"; exon_id "ENSMUSE00001250316.1"; talon_gene "30991"; talon_transcript "81620"; talon_exon "419931"; ccdsid "CCDS70078.1"; exon_status "KNOWN"; level "2"; protein_id "ENSMUSP00000113576.1"; source "HAVANA"; tag "CCDS";
chr10	HAVANA	exon	81260908	81260973	.	+	.	gene_id "ENSMUSG00000004933.17"; transcript_id "ENSMUST00000119547.7"; gene_type "protein_coding"; gene_status "KNOWN"; gene_name "Matk"; transcript_type "protein_coding"; transcript_status "KNOWN"; transcript_name "Matk-203"; exon_number "7"; exon_id "ENSMUSE00001214828.1"; talon_gene "30991"; talon_transcript "81620"; talon_exon "419933"; ccdsid "CCDS70078.1"; exon_status "KNOWN"; level "2"; protein_id "ENSMUSP00000113576.1"; source "HAVANA"; tag "CCDS";
chr10	HAVANA	exon	81261443	81261542	.	+	.	gene_id "ENSMUSG00000004933.17"; transcript_id "ENSMUST00000119547.7"; gene_type "protein_coding"; gene_status "KNOWN"; gene_name "Matk"; transcript_type "protein_coding"; transcript_status "KNOWN"; transcript_name "Matk-203"; exon_number "8"; exon_id "ENSMUSE00001249519.1"; talon_gene "30991"; talon_transcript "81620"; talon_exon "419935"; ccdsid "CCDS70078.1"; exon_status "KNOWN"; level "2"; protein_id "ENSMUSP00000113576.1"; source "HAVANA"; tag "CCDS";
chr10	HAVANA	exon	81261631	81261715	.	+	.	gene_id "ENSMUSG00000004933.17"; transcript_id "ENSMUST00000119547.7"; gene_type "protein_coding"; gene_status "KNOWN"; gene_name "Matk"; transcript_type "protein_coding"; transcript_status "KNOWN"; transcript_name "Matk-203"; exon_number "9"; exon_id "ENSMUSE00001313521.1"; talon_gene "30991"; talon_transcript "81620"; talon_exon "419937"; ccdsid "CCDS70078.1"; exon_status "KNOWN"; level "2"; protein_id "ENSMUSP00000113576.1"; source "HAVANA"; tag "CCDS";
chr10	HAVANA	exon	81261795	81261868	.	+	.	gene_id "ENSMUSG00000004933.17"; transcript_id "ENSMUST00000119547.7"; gene_type "protein_coding"; gene_status "KNOWN"; gene_name "Matk"; transcript_type "protein_coding"; transcript_status "KNOWN"; transcript_name "Matk-203"; exon_number "10"; exon_id "ENSMUSE00001233366.1"; talon_gene "30991"; talon_transcript "81620"; talon_exon "419939"; ccdsid "CCDS70078.1"; exon_status "KNOWN"; level "2"; protein_id "ENSMUSP00000113576.1"; source "HAVANA"; tag "CCDS";
chr10	HAVANA	exon	81261961	81262156	.	+	.	gene_id "ENSMUSG00000004933.17"; transcript_id "ENSMUST00000119547.7"; gene_type "protein_coding"; gene_status "KNOWN"; gene_name "Matk"; transcript_type "protein_coding"; transcript_status "KNOWN"; transcript_name "Matk-203"; exon_number "11"; exon_id "ENSMUSE00001286466.1"; talon_gene "30991"; talon_transcript "81620"; talon_exon "419941"; ccdsid "CCDS70078.1"; exon_status "KNOWN"; level "2"; protein_id "ENSMUSP00000113576.1"; source "HAVANA"; tag "CCDS";
chr10	HAVANA	exon	81262448	81262534	.	+	.	gene_id "ENSMUSG00000004933.17"; transcript_id "ENSMUST00000119547.7"; gene_type "protein_coding"; gene_status "KNOWN"; gene_name "Matk"; transcript_type "protein_coding"; transcript_status "KNOWN"; transcript_name "Matk-203"; exon_number "12"; exon_id "ENSMUSE00001218925.1"; talon_gene "30991"; talon_transcript "81620"; talon_exon "419943"; ccdsid "CCDS70078.1"; exon_status "KNOWN"; level "2"; protein_id "ENSMUSP00000113576.1"; source "HAVANA"; tag "CCDS";
chr10	HAVANA	exon	81262623	81262985	.	+	.	gene_id "ENSMUSG00000004933.17"; transcript_id "ENSMUST00000119547.7"; gene_type "protein_coding"; gene_status "KNOWN"; gene_name "Matk"; transcript_type "protein_coding"; transcript_status "KNOWN"; transcript_name "Matk-203"; exon_number "13"; exon_id "ENSMUSE00001299775.1"; talon_gene "30991"; talon_transcript "81620"; talon_exon "419945"; ccdsid "CCDS70078.1"; exon_status "KNOWN"; level "2"; protein_id "ENSMUSP00000113576.1"; source "HAVANA"; tag "CCDS";
chr10	HAVANA	transcript	81257299	81263365	.	+	.	gene_id "ENSMUSG00000004933.17"; transcript_id "ENSMUST00000105328.9"; gene_name "Matk"; gene_status "KNOWN"; gene_type "protein_coding"; transcript_type "protein_coding"; transcript_status "KNOWN"; transcript_name "Matk-201"; talon_gene "30991"; talon_transcript "81622"; ccdsid "CCDS70078.1"; havana_transcript "OTTMUST00000075180.1"; level "2"; protein_id "ENSMUSP00000100965.3"; source "HAVANA"; tag "CCDS"; transcript_support_level "1";
chr10	HAVANA	exon	81257299	81257574	.	+	.	gene_id "ENSMUSG00000004933.17"; transcript_id "ENSMUST00000105328.9"; gene_type "protein_coding"; gene_status "KNOWN"; gene_name "Matk"; transcript_type "protein_coding"; transcript_status "KNOWN"; transcript_name "Matk-201"; exon_number "1"; exon_id "ENSMUSE00000713763.1"; talon_gene "30991"; talon_transcript "81622"; talon_exon "419946"; ccdsid "CCDS24048.1"; exon_status "KNOWN"; level "2"; protein_id "ENSMUSP00000113221.1"; source "HAVANA"; tag "CCDS";
chr10	HAVANA	exon	81258480	81258539	.	+	.	gene_id "ENSMUSG00000004933.17"; transcript_id "ENSMUST00000105328.9"; gene_type "protein_coding"; gene_status "KNOWN"; gene_name "Matk"; transcript_type "protein_coding"; transcript_status "KNOWN"; transcript_name "Matk-201"; exon_number "2"; exon_id "ENSMUSE00001248258.1"; talon_gene "30991"; talon_transcript "81622"; talon_exon "419923"; ccdsid "CCDS70078.1"; exon_status "KNOWN"; level "2"; protein_id "ENSMUSP00000113576.1"; source "HAVANA"; tag "CCDS";
chr10	HAVANA	exon	81259177	81259287	.	+	.	gene_id "ENSMUSG00000004933.17"; transcript_id "ENSMUST00000105328.9"; gene_type "protein_coding"; gene_status "KNOWN"; gene_name "Matk"; transcript_type "protein_coding"; transcript_status "KNOWN"; transcript_name "Matk-201"; exon_number "3"; exon_id "ENSMUSE00001231681.1"; talon_gene "30991"; talon_transcript "81622"; talon_exon "419925"; ccdsid "CCDS70078.1"; exon_status "KNOWN"; level "2"; protein_id "ENSMUSP00000113576.1"; source "HAVANA"; tag "CCDS";
chr10	HAVANA	exon	81259383	81259498	.	+	.	gene_id "ENSMUSG00000004933.17"; transcript_id "ENSMUST00000105328.9"; gene_type "protein_coding"; gene_status "KNOWN"; gene_name "Matk"; transcript_type "protein_coding"; transcript_status "KNOWN"; transcript_name "Matk-201"; exon_number "4"; exon_id "ENSMUSE00001290572.1"; talon_gene "30991"; talon_transcript "81622"; talon_exon "419927"; ccdsid "CCDS70078.1"; exon_status "KNOWN"; level "2"; protein_id "ENSMUSP00000113576.1"; source "HAVANA"; tag "CCDS";
chr10	HAVANA	exon	81259587	81259806	.	+	.	gene_id "ENSMUSG00000004933.17"; transcript_id "ENSMUST00000105328.9"; gene_type "protein_coding"; gene_status "KNOWN"; gene_name "Matk"; transcript_type "protein_coding"; transcript_status "KNOWN"; transcript_name "Matk-201"; exon_number "5"; exon_id "ENSMUSE00001310451.1"; talon_gene "30991"; talon_transcript "81622"; talon_exon "419929"; ccdsid "CCDS70078.1"; exon_status "KNOWN"; level "2"; protein_id "ENSMUSP00000113576.1"; source "HAVANA"; tag "CCDS";
chr10	HAVANA	exon	81260089	81260182	.	+	.	gene_id "ENSMUSG00000004933.17"; transcript_id "ENSMUST00000105328.9"; gene_type "protein_coding"; gene_status "KNOWN"; gene_name "Matk"; transcript_type "protein_coding"; transcript_status "KNOWN"; transcript_name "Matk-201"; exon_number "6"; exon_id "ENSMUSE00001250316.1"; talon_gene "30991"; talon_transcript "81622"; talon_exon "419931"; ccdsid "CCDS70078.1"; exon_status "KNOWN"; level "2"; protein_id "ENSMUSP00000113576.1"; source "HAVANA"; tag "CCDS";
chr10	HAVANA	exon	81260908	81260973	.	+	.	gene_id "ENSMUSG00000004933.17"; transcript_id "ENSMUST00000105328.9"; gene_type "protein_coding"; gene_status "KNOWN"; gene_name "Matk"; transcript_type "protein_coding"; transcript_status "KNOWN"; transcript_name "Matk-201"; exon_number "7"; exon_id "ENSMUSE00001214828.1"; talon_gene "30991"; talon_transcript "81622"; talon_exon "419933"; ccdsid "CCDS70078.1"; exon_status "KNOWN"; level "2"; protein_id "ENSMUSP00000113576.1"; source "HAVANA"; tag "CCDS";
chr10	HAVANA	exon	81261443	81261542	.	+	.	gene_id "ENSMUSG00000004933.17"; transcript_id "ENSMUST00000105328.9"; gene_type "protein_coding"; gene_status "KNOWN"; gene_name "Matk"; transcript_type "protein_coding"; transcript_status "KNOWN"; transcript_name "Matk-201"; exon_number "8"; exon_id "ENSMUSE00001249519.1"; talon_gene "30991"; talon_transcript "81622"; talon_exon "419935"; ccdsid "CCDS70078.1"; exon_status "KNOWN"; level "2"; protein_id "ENSMUSP00000113576.1"; source "HAVANA"; tag "CCDS";
chr10	HAVANA	exon	81261631	81261715	.	+	.	gene_id "ENSMUSG00000004933.17"; transcript_id "ENSMUST00000105328.9"; gene_type "protein_coding"; gene_status "KNOWN"; gene_name "Matk"; transcript_type "protein_coding"; transcript_status "KNOWN"; transcript_name "Matk-201"; exon_number "9"; exon_id "ENSMUSE00001313521.1"; talon_gene "30991"; talon_transcript "81622"; talon_exon "419937"; ccdsid "CCDS70078.1"; exon_status "KNOWN"; level "2"; protein_id "ENSMUSP00000113576.1"; source "HAVANA"; tag "CCDS";
chr10	HAVANA	exon	81261795	81261868	.	+	.	gene_id "ENSMUSG00000004933.17"; transcript_id "ENSMUST00000105328.9"; gene_type "protein_coding"; gene_status "KNOWN"; gene_name "Matk"; transcript_type "protein_coding"; transcript_status "KNOWN"; transcript_name "Matk-201"; exon_number "10"; exon_id "ENSMUSE00001233366.1"; talon_gene "30991"; talon_transcript "81622"; talon_exon "419939"; ccdsid "CCDS70078.1"; exon_status "KNOWN"; level "2"; protein_id "ENSMUSP00000113576.1"; source "HAVANA"; tag "CCDS";
chr10	HAVANA	exon	81261961	81262156	.	+	.	gene_id "ENSMUSG00000004933.17"; transcript_id "ENSMUST00000105328.9"; gene_type "protein_coding"; gene_status "KNOWN"; gene_name "Matk"; transcript_type "protein_coding"; transcript_status "KNOWN"; transcript_name "Matk-201"; exon_number "11"; exon_id "ENSMUSE00001286466.1"; talon_gene "30991"; talon_transcript "81622"; talon_exon "419941"; ccdsid "CCDS70078.1"; exon_status "KNOWN"; level "2"; protein_id "ENSMUSP00000113576.1"; source "HAVANA"; tag "CCDS";
chr10	HAVANA	exon	81262448	81262534	.	+	.	gene_id "ENSMUSG00000004933.17"; transcript_id "ENSMUST00000105328.9"; gene_type "protein_coding"; gene_status "KNOWN"; gene_name "Matk"; transcript_type "protein_coding"; transcript_status "KNOWN"; transcript_name "Matk-201"; exon_number "12"; exon_id "ENSMUSE00001218925.1"; talon_gene "30991"; talon_transcript "81622"; talon_exon "419943"; ccdsid "CCDS70078.1"; exon_status "KNOWN"; level "2"; protein_id "ENSMUSP00000113576.1"; source "HAVANA"; tag "CCDS";
chr10	HAVANA	exon	81262623	81263365	.	+	.	gene_id "ENSMUSG00000004933.17"; transcript_id "ENSMUST00000105328.9"; gene_type "protein_coding"; gene_status "KNOWN"; gene_name "Matk"; transcript_type "protein_coding"; transcript_status "KNOWN"; transcript_name "Matk-201"; exon_number "13"; exon_id "ENSMUSE00001308818.1"; talon_gene "30991"; talon_transcript "81622"; talon_exon "419952"; ccdsid "CCDS70078.1"; exon_status "KNOWN"; level "2"; protein_id "ENSMUSP00000100965.3"; source "HAVANA"; tag "CCDS";
chr10	TALON	transcript	81257299	81262975	.	+	.	gene_id "ENSMUSG00000004933.17"; transcript_id "ENCODEMT000573303"; gene_name "Matk"; gene_status "KNOWN"; gene_type "protein_coding"; transcript_status "NOVEL"; transcript_name "ENCODEMT000573303"; talon_gene "30991"; talon_transcript "573303"; NIC_transcript "TRUE";
chr10	HAVANA	exon	81257299	81257574	.	+	.	gene_id "ENSMUSG00000004933.17"; transcript_id "ENCODEMT000573303"; gene_type "protein_coding"; gene_status "KNOWN"; gene_name "Matk"; transcript_status "NOVEL"; transcript_name "ENCODEMT000573303"; exon_number "1"; exon_id "ENSMUSE00000713763.1"; talon_gene "30991"; talon_transcript "573303"; talon_exon "419946"; ccdsid "CCDS24048.1"; exon_status "KNOWN"; level "2"; protein_id "ENSMUSP00000113221.1"; source "HAVANA"; tag "CCDS";
chr10	HAVANA	exon	81258480	81258539	.	+	.	gene_id "ENSMUSG00000004933.17"; transcript_id "ENCODEMT000573303"; gene_type "protein_coding"; gene_status "KNOWN"; gene_name "Matk"; transcript_status "NOVEL"; transcript_name "ENCODEMT000573303"; exon_number "2"; exon_id "ENSMUSE00001248258.1"; talon_gene "30991"; talon_transcript "573303"; talon_exon "419923"; ccdsid "CCDS70078.1"; exon_status "KNOWN"; level "2"; protein_id "ENSMUSP00000113576.1"; source "HAVANA"; tag "CCDS";
chr10	HAVANA	exon	81259177	81259287	.	+	.	gene_id "ENSMUSG00000004933.17"; transcript_id "ENCODEMT000573303"; gene_type "protein_coding"; gene_status "KNOWN"; gene_name "Matk"; transcript_status "NOVEL"; transcript_name "ENCODEMT000573303"; exon_number "3"; exon_id "ENSMUSE00001231681.1"; talon_gene "30991"; talon_transcript "573303"; talon_exon "419925"; ccdsid "CCDS70078.1"; exon_status "KNOWN"; level "2"; protein_id "ENSMUSP00000113576.1"; source "HAVANA"; tag "CCDS";
chr10	HAVANA	exon	81259383	81259498	.	+	.	gene_id "ENSMUSG00000004933.17"; transcript_id "ENCODEMT000573303"; gene_type "protein_coding"; gene_status "KNOWN"; gene_name "Matk"; transcript_status "NOVEL"; transcript_name "ENCODEMT000573303"; exon_number "4"; exon_id "ENSMUSE00001290572.1"; talon_gene "30991"; talon_transcript "573303"; talon_exon "419927"; ccdsid "CCDS70078.1"; exon_status "KNOWN"; level "2"; protein_id "ENSMUSP00000113576.1"; source "HAVANA"; tag "CCDS";
chr10	HAVANA	exon	81259587	81259806	.	+	.	gene_id "ENSMUSG00000004933.17"; transcript_id "ENCODEMT000573303"; gene_type "protein_coding"; gene_status "KNOWN"; gene_name "Matk"; transcript_status "NOVEL"; transcript_name "ENCODEMT000573303"; exon_number "5"; exon_id "ENSMUSE00001310451.1"; talon_gene "30991"; talon_transcript "573303"; talon_exon "419929"; ccdsid "CCDS70078.1"; exon_status "KNOWN"; level "2"; protein_id "ENSMUSP00000113576.1"; source "HAVANA"; tag "CCDS";
chr10	HAVANA	exon	81260089	81260182	.	+	.	gene_id "ENSMUSG00000004933.17"; transcript_id "ENCODEMT000573303"; gene_type "protein_coding"; gene_status "KNOWN"; gene_name "Matk"; transcript_status "NOVEL"; transcript_name "ENCODEMT000573303"; exon_number "6"; exon_id "ENSMUSE00001250316.1"; talon_gene "30991"; talon_transcript "573303"; talon_exon "419931"; ccdsid "CCDS70078.1"; exon_status "KNOWN"; level "2"; protein_id "ENSMUSP00000113576.1"; source "HAVANA"; tag "CCDS";
chr10	HAVANA	exon	81260908	81260973	.	+	.	gene_id "ENSMUSG00000004933.17"; transcript_id "ENCODEMT000573303"; gene_type "protein_coding"; gene_status "KNOWN"; gene_name "Matk"; transcript_status "NOVEL"; transcript_name "ENCODEMT000573303"; exon_number "7"; exon_id "ENSMUSE00001214828.1"; talon_gene "30991"; talon_transcript "573303"; talon_exon "419933"; ccdsid "CCDS70078.1"; exon_status "KNOWN"; level "2"; protein_id "ENSMUSP00000113576.1"; source "HAVANA"; tag "CCDS";
chr10	HAVANA	exon	81261443	81261542	.	+	.	gene_id "ENSMUSG00000004933.17"; transcript_id "ENCODEMT000573303"; gene_type "protein_coding"; gene_status "KNOWN"; gene_name "Matk"; transcript_status "NOVEL"; transcript_name "ENCODEMT000573303"; exon_number "8"; exon_id "ENSMUSE00001249519.1"; talon_gene "30991"; talon_transcript "573303"; talon_exon "419935"; ccdsid "CCDS70078.1"; exon_status "KNOWN"; level "2"; protein_id "ENSMUSP00000113576.1"; source "HAVANA"; tag "CCDS";
chr10	HAVANA	exon	81261631	81262156	.	+	.	gene_id "ENSMUSG00000004933.17"; transcript_id "ENCODEMT000573303"; gene_type "protein_coding"; gene_status "KNOWN"; gene_name "Matk"; transcript_status "NOVEL"; transcript_name "ENCODEMT000573303"; exon_number "9"; exon_id "ENSMUSE00000797569.1"; talon_gene "30991"; talon_transcript "573303"; talon_exon "419960"; exon_status "KNOWN"; level "2"; source "HAVANA";
chr10	HAVANA	exon	81262448	81262534	.	+	.	gene_id "ENSMUSG00000004933.17"; transcript_id "ENCODEMT000573303"; gene_type "protein_coding"; gene_status "KNOWN"; gene_name "Matk"; transcript_status "NOVEL"; transcript_name "ENCODEMT000573303"; exon_number "10"; exon_id "ENSMUSE00001218925.1"; talon_gene "30991"; talon_transcript "573303"; talon_exon "419943"; ccdsid "CCDS70078.1"; exon_status "KNOWN"; level "2"; protein_id "ENSMUSP00000113576.1"; source "HAVANA"; tag "CCDS";
chr10	HAVANA	exon	81262623	81262975	.	+	.	gene_id "ENSMUSG00000004933.17"; transcript_id "ENCODEMT000573303"; gene_type "protein_coding"; gene_status "KNOWN"; gene_name "Matk"; transcript_status "NOVEL"; transcript_name "ENCODEMT000573303"; exon_number "11"; exon_id "ENSMUSE00000709132.1"; talon_gene "30991"; talon_transcript "573303"; talon_exon "419967"; ccdsid "CCDS70077.1"; exon_status "KNOWN"; level "2"; protein_id "ENSMUSP00000113666.1"; source "HAVANA"; tag "CCDS";
chr10	TALON	transcript	81257299	81262981	.	+	.	gene_id "ENSMUSG00000004933.17"; transcript_id "ENCODEMT000573306"; gene_name "Matk"; gene_status "KNOWN"; gene_type "protein_coding"; transcript_status "NOVEL"; transcript_name "ENCODEMT000573306"; talon_gene "30991"; talon_transcript "573306"; NIC_transcript "TRUE";
chr10	HAVANA	exon	81257299	81257574	.	+	.	gene_id "ENSMUSG00000004933.17"; transcript_id "ENCODEMT000573306"; gene_type "protein_coding"; gene_status "KNOWN"; gene_name "Matk"; transcript_status "NOVEL"; transcript_name "ENCODEMT000573306"; exon_number "1"; exon_id "ENSMUSE00000713763.1"; talon_gene "30991"; talon_transcript "573306"; talon_exon "419946"; ccdsid "CCDS24048.1"; exon_status "KNOWN"; level "2"; protein_id "ENSMUSP00000113221.1"; source "HAVANA"; tag "CCDS";
chr10	HAVANA	exon	81258480	81258539	.	+	.	gene_id "ENSMUSG00000004933.17"; transcript_id "ENCODEMT000573306"; gene_type "protein_coding"; gene_status "KNOWN"; gene_name "Matk"; transcript_status "NOVEL"; transcript_name "ENCODEMT000573306"; exon_number "2"; exon_id "ENSMUSE00001248258.1"; talon_gene "30991"; talon_transcript "573306"; talon_exon "419923"; ccdsid "CCDS70078.1"; exon_status "KNOWN"; level "2"; protein_id "ENSMUSP00000113576.1"; source "HAVANA"; tag "CCDS";
chr10	HAVANA	exon	81259177	81259287	.	+	.	gene_id "ENSMUSG00000004933.17"; transcript_id "ENCODEMT000573306"; gene_type "protein_coding"; gene_status "KNOWN"; gene_name "Matk"; transcript_status "NOVEL"; transcript_name "ENCODEMT000573306"; exon_number "3"; exon_id "ENSMUSE00001231681.1"; talon_gene "30991"; talon_transcript "573306"; talon_exon "419925"; ccdsid "CCDS70078.1"; exon_status "KNOWN"; level "2"; protein_id "ENSMUSP00000113576.1"; source "HAVANA"; tag "CCDS";
chr10	HAVANA	exon	81259383	81259498	.	+	.	gene_id "ENSMUSG00000004933.17"; transcript_id "ENCODEMT000573306"; gene_type "protein_coding"; gene_status "KNOWN"; gene_name "Matk"; transcript_status "NOVEL"; transcript_name "ENCODEMT000573306"; exon_number "4"; exon_id "ENSMUSE00001290572.1"; talon_gene "30991"; talon_transcript "573306"; talon_exon "419927"; ccdsid "CCDS70078.1"; exon_status "KNOWN"; level "2"; protein_id "ENSMUSP00000113576.1"; source "HAVANA"; tag "CCDS";
chr10	HAVANA	exon	81259587	81259806	.	+	.	gene_id "ENSMUSG00000004933.17"; transcript_id "ENCODEMT000573306"; gene_type "protein_coding"; gene_status "KNOWN"; gene_name "Matk"; transcript_status "NOVEL"; transcript_name "ENCODEMT000573306"; exon_number "5"; exon_id "ENSMUSE00001310451.1"; talon_gene "30991"; talon_transcript "573306"; talon_exon "419929"; ccdsid "CCDS70078.1"; exon_status "KNOWN"; level "2"; protein_id "ENSMUSP00000113576.1"; source "HAVANA"; tag "CCDS";
chr10	HAVANA	exon	81260908	81260973	.	+	.	gene_id "ENSMUSG00000004933.17"; transcript_id "ENCODEMT000573306"; gene_type "protein_coding"; gene_status "KNOWN"; gene_name "Matk"; transcript_status "NOVEL"; transcript_name "ENCODEMT000573306"; exon_number "6"; exon_id "ENSMUSE00001214828.1"; talon_gene "30991"; talon_transcript "573306"; talon_exon "419933"; ccdsid "CCDS70078.1"; exon_status "KNOWN"; level "2"; protein_id "ENSMUSP00000113576.1"; source "HAVANA"; tag "CCDS";
chr10	HAVANA	exon	81261443	81261542	.	+	.	gene_id "ENSMUSG00000004933.17"; transcript_id "ENCODEMT000573306"; gene_type "protein_coding"; gene_status "KNOWN"; gene_name "Matk"; transcript_status "NOVEL"; transcript_name "ENCODEMT000573306"; exon_number "7"; exon_id "ENSMUSE00001249519.1"; talon_gene "30991"; talon_transcript "573306"; talon_exon "419935"; ccdsid "CCDS70078.1"; exon_status "KNOWN"; level "2"; protein_id "ENSMUSP00000113576.1"; source "HAVANA"; tag "CCDS";
chr10	HAVANA	exon	81261631	81262156	.	+	.	gene_id "ENSMUSG00000004933.17"; transcript_id "ENCODEMT000573306"; gene_type "protein_coding"; gene_status "KNOWN"; gene_name "Matk"; transcript_status "NOVEL"; transcript_name "ENCODEMT000573306"; exon_number "8"; exon_id "ENSMUSE00000797569.1"; talon_gene "30991"; talon_transcript "573306"; talon_exon "419960"; exon_status "KNOWN"; level "2"; source "HAVANA";
chr10	HAVANA	exon	81262448	81262534	.	+	.	gene_id "ENSMUSG00000004933.17"; transcript_id "ENCODEMT000573306"; gene_type "protein_coding"; gene_status "KNOWN"; gene_name "Matk"; transcript_status "NOVEL"; transcript_name "ENCODEMT000573306"; exon_number "9"; exon_id "ENSMUSE00001218925.1"; talon_gene "30991"; talon_transcript "573306"; talon_exon "419943"; ccdsid "CCDS70078.1"; exon_status "KNOWN"; level "2"; protein_id "ENSMUSP00000113576.1"; source "HAVANA"; tag "CCDS";
chr10	HAVANA	exon	81262623	81262981	.	+	.	gene_id "ENSMUSG00000004933.17"; transcript_id "ENCODEMT000573306"; gene_type "protein_coding"; gene_status "KNOWN"; gene_name "Matk"; transcript_status "NOVEL"; transcript_name "ENCODEMT000573306"; exon_number "10"; exon_id "ENSMUSE00000713335.1"; talon_gene "30991"; talon_transcript "573306"; talon_exon "419950"; ccdsid "CCDS24048.1"; exon_status "KNOWN"; level "2"; protein_id "ENSMUSP00000113221.1"; source "HAVANA"; tag "CCDS";
chr10	TALON	transcript	81257299	81262975	.	+	.	gene_id "ENSMUSG00000004933.17"; transcript_id "ENCODEMT000573307"; gene_name "Matk"; gene_status "KNOWN"; gene_type "protein_coding"; transcript_status "NOVEL"; transcript_name "ENCODEMT000573307"; talon_gene "30991"; talon_transcript "573307"; NIC_transcript "TRUE";
chr10	HAVANA	exon	81257299	81257574	.	+	.	gene_id "ENSMUSG00000004933.17"; transcript_id "ENCODEMT000573307"; gene_type "protein_coding"; gene_status "KNOWN"; gene_name "Matk"; transcript_status "NOVEL"; transcript_name "ENCODEMT000573307"; exon_number "1"; exon_id "ENSMUSE00000713763.1"; talon_gene "30991"; talon_transcript "573307"; talon_exon "419946"; ccdsid "CCDS24048.1"; exon_status "KNOWN"; level "2"; protein_id "ENSMUSP00000113221.1"; source "HAVANA"; tag "CCDS";
chr10	HAVANA	exon	81258480	81258539	.	+	.	gene_id "ENSMUSG00000004933.17"; transcript_id "ENCODEMT000573307"; gene_type "protein_coding"; gene_status "KNOWN"; gene_name "Matk"; transcript_status "NOVEL"; transcript_name "ENCODEMT000573307"; exon_number "2"; exon_id "ENSMUSE00001248258.1"; talon_gene "30991"; talon_transcript "573307"; talon_exon "419923"; ccdsid "CCDS70078.1"; exon_status "KNOWN"; level "2"; protein_id "ENSMUSP00000113576.1"; source "HAVANA"; tag "CCDS";
chr10	HAVANA	exon	81259174	81259287	.	+	.	gene_id "ENSMUSG00000004933.17"; transcript_id "ENCODEMT000573307"; gene_type "protein_coding"; gene_status "KNOWN"; gene_name "Matk"; transcript_status "NOVEL"; transcript_name "ENCODEMT000573307"; exon_number "3"; exon_id "ENSMUSE00001301343.1"; talon_gene "30991"; talon_transcript "573307"; talon_exon "419954"; ccdsid "CCDS70077.1"; exon_status "KNOWN"; level "2"; protein_id "ENSMUSP00000122445.1"; source "HAVANA"; tag "CCDS";
chr10	HAVANA	exon	81259383	81259498	.	+	.	gene_id "ENSMUSG00000004933.17"; transcript_id "ENCODEMT000573307"; gene_type "protein_coding"; gene_status "KNOWN"; gene_name "Matk"; transcript_status "NOVEL"; transcript_name "ENCODEMT000573307"; exon_number "4"; exon_id "ENSMUSE00001290572.1"; talon_gene "30991"; talon_transcript "573307"; talon_exon "419927"; ccdsid "CCDS70078.1"; exon_status "KNOWN"; level "2"; protein_id "ENSMUSP00000113576.1"; source "HAVANA"; tag "CCDS";
chr10	HAVANA	exon	81259587	81259806	.	+	.	gene_id "ENSMUSG00000004933.17"; transcript_id "ENCODEMT000573307"; gene_type "protein_coding"; gene_status "KNOWN"; gene_name "Matk"; transcript_status "NOVEL"; transcript_name "ENCODEMT000573307"; exon_number "5"; exon_id "ENSMUSE00001310451.1"; talon_gene "30991"; talon_transcript "573307"; talon_exon "419929"; ccdsid "CCDS70078.1"; exon_status "KNOWN"; level "2"; protein_id "ENSMUSP00000113576.1"; source "HAVANA"; tag "CCDS";
chr10	HAVANA	exon	81260089	81260182	.	+	.	gene_id "ENSMUSG00000004933.17"; transcript_id "ENCODEMT000573307"; gene_type "protein_coding"; gene_status "KNOWN"; gene_name "Matk"; transcript_status "NOVEL"; transcript_name "ENCODEMT000573307"; exon_number "6"; exon_id "ENSMUSE00001250316.1"; talon_gene "30991"; talon_transcript "573307"; talon_exon "419931"; ccdsid "CCDS70078.1"; exon_status "KNOWN"; level "2"; protein_id "ENSMUSP00000113576.1"; source "HAVANA"; tag "CCDS";
chr10	HAVANA	exon	81260908	81260973	.	+	.	gene_id "ENSMUSG00000004933.17"; transcript_id "ENCODEMT000573307"; gene_type "protein_coding"; gene_status "KNOWN"; gene_name "Matk"; transcript_status "NOVEL"; transcript_name "ENCODEMT000573307"; exon_number "7"; exon_id "ENSMUSE00001214828.1"; talon_gene "30991"; talon_transcript "573307"; talon_exon "419933"; ccdsid "CCDS70078.1"; exon_status "KNOWN"; level "2"; protein_id "ENSMUSP00000113576.1"; source "HAVANA"; tag "CCDS";
chr10	HAVANA	exon	81261443	81261542	.	+	.	gene_id "ENSMUSG00000004933.17"; transcript_id "ENCODEMT000573307"; gene_type "protein_coding"; gene_status "KNOWN"; gene_name "Matk"; transcript_status "NOVEL"; transcript_name "ENCODEMT000573307"; exon_number "8"; exon_id "ENSMUSE00001249519.1"; talon_gene "30991"; talon_transcript "573307"; talon_exon "419935"; ccdsid "CCDS70078.1"; exon_status "KNOWN"; level "2"; protein_id "ENSMUSP00000113576.1"; source "HAVANA"; tag "CCDS";
chr10	HAVANA	exon	81261631	81262156	.	+	.	gene_id "ENSMUSG00000004933.17"; transcript_id "ENCODEMT000573307"; gene_type "protein_coding"; gene_status "KNOWN"; gene_name "Matk"; transcript_status "NOVEL"; transcript_name "ENCODEMT000573307"; exon_number "9"; exon_id "ENSMUSE00000797569.1"; talon_gene "30991"; talon_transcript "573307"; talon_exon "419960"; exon_status "KNOWN"; level "2"; source "HAVANA";
chr10	HAVANA	exon	81262448	81262534	.	+	.	gene_id "ENSMUSG00000004933.17"; transcript_id "ENCODEMT000573307"; gene_type "protein_coding"; gene_status "KNOWN"; gene_name "Matk"; transcript_status "NOVEL"; transcript_name "ENCODEMT000573307"; exon_number "10"; exon_id "ENSMUSE00001218925.1"; talon_gene "30991"; talon_transcript "573307"; talon_exon "419943"; ccdsid "CCDS70078.1"; exon_status "KNOWN"; level "2"; protein_id "ENSMUSP00000113576.1"; source "HAVANA"; tag "CCDS";
chr10	HAVANA	exon	81262623	81262975	.	+	.	gene_id "ENSMUSG00000004933.17"; transcript_id "ENCODEMT000573307"; gene_type "protein_coding"; gene_status "KNOWN"; gene_name "Matk"; transcript_status "NOVEL"; transcript_name "ENCODEMT000573307"; exon_number "11"; exon_id "ENSMUSE00000709132.1"; talon_gene "30991"; talon_transcript "573307"; talon_exon "419967"; ccdsid "CCDS70077.1"; exon_status "KNOWN"; level "2"; protein_id "ENSMUSP00000113666.1"; source "HAVANA"; tag "CCDS";
chr10	TALON	transcript	81257299	81262981	.	+	.	gene_id "ENSMUSG00000004933.17"; transcript_id "ENCODEMT000573313"; gene_name "Matk"; gene_status "KNOWN"; gene_type "protein_coding"; transcript_status "NOVEL"; transcript_name "ENCODEMT000573313"; talon_gene "30991"; talon_transcript "573313"; NIC_transcript "TRUE";
chr10	HAVANA	exon	81257299	81257574	.	+	.	gene_id "ENSMUSG00000004933.17"; transcript_id "ENCODEMT000573313"; gene_type "protein_coding"; gene_status "KNOWN"; gene_name "Matk"; transcript_status "NOVEL"; transcript_name "ENCODEMT000573313"; exon_number "1"; exon_id "ENSMUSE00000713763.1"; talon_gene "30991"; talon_transcript "573313"; talon_exon "419946"; ccdsid "CCDS24048.1"; exon_status "KNOWN"; level "2"; protein_id "ENSMUSP00000113221.1"; source "HAVANA"; tag "CCDS";
chr10	HAVANA	exon	81258480	81258539	.	+	.	gene_id "ENSMUSG00000004933.17"; transcript_id "ENCODEMT000573313"; gene_type "protein_coding"; gene_status "KNOWN"; gene_name "Matk"; transcript_status "NOVEL"; transcript_name "ENCODEMT000573313"; exon_number "2"; exon_id "ENSMUSE00001248258.1"; talon_gene "30991"; talon_transcript "573313"; talon_exon "419923"; ccdsid "CCDS70078.1"; exon_status "KNOWN"; level "2"; protein_id "ENSMUSP00000113576.1"; source "HAVANA"; tag "CCDS";
chr10	HAVANA	exon	81259177	81259287	.	+	.	gene_id "ENSMUSG00000004933.17"; transcript_id "ENCODEMT000573313"; gene_type "protein_coding"; gene_status "KNOWN"; gene_name "Matk"; transcript_status "NOVEL"; transcript_name "ENCODEMT000573313"; exon_number "3"; exon_id "ENSMUSE00001231681.1"; talon_gene "30991"; talon_transcript "573313"; talon_exon "419925"; ccdsid "CCDS70078.1"; exon_status "KNOWN"; level "2"; protein_id "ENSMUSP00000113576.1"; source "HAVANA"; tag "CCDS";
chr10	HAVANA	exon	81259383	81259498	.	+	.	gene_id "ENSMUSG00000004933.17"; transcript_id "ENCODEMT000573313"; gene_type "protein_coding"; gene_status "KNOWN"; gene_name "Matk"; transcript_status "NOVEL"; transcript_name "ENCODEMT000573313"; exon_number "4"; exon_id "ENSMUSE00001290572.1"; talon_gene "30991"; talon_transcript "573313"; talon_exon "419927"; ccdsid "CCDS70078.1"; exon_status "KNOWN"; level "2"; protein_id "ENSMUSP00000113576.1"; source "HAVANA"; tag "CCDS";
chr10	HAVANA	exon	81259587	81259806	.	+	.	gene_id "ENSMUSG00000004933.17"; transcript_id "ENCODEMT000573313"; gene_type "protein_coding"; gene_status "KNOWN"; gene_name "Matk"; transcript_status "NOVEL"; transcript_name "ENCODEMT000573313"; exon_number "5"; exon_id "ENSMUSE00001310451.1"; talon_gene "30991"; talon_transcript "573313"; talon_exon "419929"; ccdsid "CCDS70078.1"; exon_status "KNOWN"; level "2"; protein_id "ENSMUSP00000113576.1"; source "HAVANA"; tag "CCDS";
chr10	HAVANA	exon	81260089	81260182	.	+	.	gene_id "ENSMUSG00000004933.17"; transcript_id "ENCODEMT000573313"; gene_type "protein_coding"; gene_status "KNOWN"; gene_name "Matk"; transcript_status "NOVEL"; transcript_name "ENCODEMT000573313"; exon_number "6"; exon_id "ENSMUSE00001250316.1"; talon_gene "30991"; talon_transcript "573313"; talon_exon "419931"; ccdsid "CCDS70078.1"; exon_status "KNOWN"; level "2"; protein_id "ENSMUSP00000113576.1"; source "HAVANA"; tag "CCDS";
chr10	HAVANA	exon	81260908	81260973	.	+	.	gene_id "ENSMUSG00000004933.17"; transcript_id "ENCODEMT000573313"; gene_type "protein_coding"; gene_status "KNOWN"; gene_name "Matk"; transcript_status "NOVEL"; transcript_name "ENCODEMT000573313"; exon_number "7"; exon_id "ENSMUSE00001214828.1"; talon_gene "30991"; talon_transcript "573313"; talon_exon "419933"; ccdsid "CCDS70078.1"; exon_status "KNOWN"; level "2"; protein_id "ENSMUSP00000113576.1"; source "HAVANA"; tag "CCDS";
chr10	HAVANA	exon	81261443	81261542	.	+	.	gene_id "ENSMUSG00000004933.17"; transcript_id "ENCODEMT000573313"; gene_type "protein_coding"; gene_status "KNOWN"; gene_name "Matk"; transcript_status "NOVEL"; transcript_name "ENCODEMT000573313"; exon_number "8"; exon_id "ENSMUSE00001249519.1"; talon_gene "30991"; talon_transcript "573313"; talon_exon "419935"; ccdsid "CCDS70078.1"; exon_status "KNOWN"; level "2"; protein_id "ENSMUSP00000113576.1"; source "HAVANA"; tag "CCDS";
chr10	TALON	exon	81261631	81261868	.	+	.	gene_id "ENSMUSG00000004933.17"; transcript_id "ENCODEMT000573313"; gene_type "protein_coding"; gene_status "KNOWN"; gene_name "Matk"; transcript_status "NOVEL"; transcript_name "ENCODEMT000573313"; exon_number "9"; exon_id "1224739"; talon_gene "30991"; talon_transcript "573313"; talon_exon "1224739"; exon_status "NOVEL";
chr10	HAVANA	exon	81261961	81262156	.	+	.	gene_id "ENSMUSG00000004933.17"; transcript_id "ENCODEMT000573313"; gene_type "protein_coding"; gene_status "KNOWN"; gene_name "Matk"; transcript_status "NOVEL"; transcript_name "ENCODEMT000573313"; exon_number "10"; exon_id "ENSMUSE00001286466.1"; talon_gene "30991"; talon_transcript "573313"; talon_exon "419941"; ccdsid "CCDS70078.1"; exon_status "KNOWN"; level "2"; protein_id "ENSMUSP00000113576.1"; source "HAVANA"; tag "CCDS";
chr10	HAVANA	exon	81262448	81262534	.	+	.	gene_id "ENSMUSG00000004933.17"; transcript_id "ENCODEMT000573313"; gene_type "protein_coding"; gene_status "KNOWN"; gene_name "Matk"; transcript_status "NOVEL"; transcript_name "ENCODEMT000573313"; exon_number "11"; exon_id "ENSMUSE00001218925.1"; talon_gene "30991"; talon_transcript "573313"; talon_exon "419943"; ccdsid "CCDS70078.1"; exon_status "KNOWN"; level "2"; protein_id "ENSMUSP00000113576.1"; source "HAVANA"; tag "CCDS";
chr10	HAVANA	exon	81262623	81262981	.	+	.	gene_id "ENSMUSG00000004933.17"; transcript_id "ENCODEMT000573313"; gene_type "protein_coding"; gene_status "KNOWN"; gene_name "Matk"; transcript_status "NOVEL"; transcript_name "ENCODEMT000573313"; exon_number "12"; exon_id "ENSMUSE00000713335.1"; talon_gene "30991"; talon_transcript "573313"; talon_exon "419950"; ccdsid "CCDS24048.1"; exon_status "KNOWN"; level "2"; protein_id "ENSMUSP00000113221.1"; source "HAVANA"; tag "CCDS";
chr10	HAVANA	transcript	81257305	81262981	.	+	.	gene_id "ENSMUSG00000004933.17"; transcript_id "ENSMUST00000121205.7"; gene_name "Matk"; gene_status "KNOWN"; gene_type "protein_coding"; transcript_type "protein_coding"; transcript_status "KNOWN"; transcript_name "Matk-205"; talon_gene "30991"; talon_transcript "81624"; ccdsid "CCDS70077.1"; havana_transcript "OTTMUST00000075183.1"; level "2"; protein_id "ENSMUSP00000113043.1"; source "HAVANA"; tag "CCDS"; transcript_support_level "1";
chr10	HAVANA	exon	81257305	81257574	.	+	.	gene_id "ENSMUSG00000004933.17"; transcript_id "ENSMUST00000121205.7"; gene_type "protein_coding"; gene_status "KNOWN"; gene_name "Matk"; transcript_type "protein_coding"; transcript_status "KNOWN"; transcript_name "Matk-205"; exon_number "1"; exon_id "ENSMUSE00000715430.1"; talon_gene "30991"; talon_transcript "81624"; talon_exon "419957"; ccdsid "CCDS70077.1"; exon_status "KNOWN"; level "2"; protein_id "ENSMUSP00000113043.1"; source "HAVANA"; tag "CCDS";
chr10	HAVANA	exon	81258480	81258539	.	+	.	gene_id "ENSMUSG00000004933.17"; transcript_id "ENSMUST00000121205.7"; gene_type "protein_coding"; gene_status "KNOWN"; gene_name "Matk"; transcript_type "protein_coding"; transcript_status "KNOWN"; transcript_name "Matk-205"; exon_number "2"; exon_id "ENSMUSE00001248258.1"; talon_gene "30991"; talon_transcript "81624"; talon_exon "419923"; ccdsid "CCDS70078.1"; exon_status "KNOWN"; level "2"; protein_id "ENSMUSP00000113576.1"; source "HAVANA"; tag "CCDS";
chr10	HAVANA	exon	81259174	81259287	.	+	.	gene_id "ENSMUSG00000004933.17"; transcript_id "ENSMUST00000121205.7"; gene_type "protein_coding"; gene_status "KNOWN"; gene_name "Matk"; transcript_type "protein_coding"; transcript_status "KNOWN"; transcript_name "Matk-205"; exon_number "3"; exon_id "ENSMUSE00001301343.1"; talon_gene "30991"; talon_transcript "81624"; talon_exon "419954"; ccdsid "CCDS70077.1"; exon_status "KNOWN"; level "2"; protein_id "ENSMUSP00000122445.1"; source "HAVANA"; tag "CCDS";
chr10	HAVANA	exon	81259383	81259498	.	+	.	gene_id "ENSMUSG00000004933.17"; transcript_id "ENSMUST00000121205.7"; gene_type "protein_coding"; gene_status "KNOWN"; gene_name "Matk"; transcript_type "protein_coding"; transcript_status "KNOWN"; transcript_name "Matk-205"; exon_number "4"; exon_id "ENSMUSE00001290572.1"; talon_gene "30991"; talon_transcript "81624"; talon_exon "419927"; ccdsid "CCDS70078.1"; exon_status "KNOWN"; level "2"; protein_id "ENSMUSP00000113576.1"; source "HAVANA"; tag "CCDS";
chr10	HAVANA	exon	81259587	81259806	.	+	.	gene_id "ENSMUSG00000004933.17"; transcript_id "ENSMUST00000121205.7"; gene_type "protein_coding"; gene_status "KNOWN"; gene_name "Matk"; transcript_type "protein_coding"; transcript_status "KNOWN"; transcript_name "Matk-205"; exon_number "5"; exon_id "ENSMUSE00001310451.1"; talon_gene "30991"; talon_transcript "81624"; talon_exon "419929"; ccdsid "CCDS70078.1"; exon_status "KNOWN"; level "2"; protein_id "ENSMUSP00000113576.1"; source "HAVANA"; tag "CCDS";
chr10	HAVANA	exon	81260089	81260182	.	+	.	gene_id "ENSMUSG00000004933.17"; transcript_id "ENSMUST00000121205.7"; gene_type "protein_coding"; gene_status "KNOWN"; gene_name "Matk"; transcript_type "protein_coding"; transcript_status "KNOWN"; transcript_name "Matk-205"; exon_number "6"; exon_id "ENSMUSE00001250316.1"; talon_gene "30991"; talon_transcript "81624"; talon_exon "419931"; ccdsid "CCDS70078.1"; exon_status "KNOWN"; level "2"; protein_id "ENSMUSP00000113576.1"; source "HAVANA"; tag "CCDS";
chr10	HAVANA	exon	81260908	81260973	.	+	.	gene_id "ENSMUSG00000004933.17"; transcript_id "ENSMUST00000121205.7"; gene_type "protein_coding"; gene_status "KNOWN"; gene_name "Matk"; transcript_type "protein_coding"; transcript_status "KNOWN"; transcript_name "Matk-205"; exon_number "7"; exon_id "ENSMUSE00001214828.1"; talon_gene "30991"; talon_transcript "81624"; talon_exon "419933"; ccdsid "CCDS70078.1"; exon_status "KNOWN"; level "2"; protein_id "ENSMUSP00000113576.1"; source "HAVANA"; tag "CCDS";
chr10	HAVANA	exon	81261443	81261542	.	+	.	gene_id "ENSMUSG00000004933.17"; transcript_id "ENSMUST00000121205.7"; gene_type "protein_coding"; gene_status "KNOWN"; gene_name "Matk"; transcript_type "protein_coding"; transcript_status "KNOWN"; transcript_name "Matk-205"; exon_number "8"; exon_id "ENSMUSE00001249519.1"; talon_gene "30991"; talon_transcript "81624"; talon_exon "419935"; ccdsid "CCDS70078.1"; exon_status "KNOWN"; level "2"; protein_id "ENSMUSP00000113576.1"; source "HAVANA"; tag "CCDS";
chr10	HAVANA	exon	81261631	81261715	.	+	.	gene_id "ENSMUSG00000004933.17"; transcript_id "ENSMUST00000121205.7"; gene_type "protein_coding"; gene_status "KNOWN"; gene_name "Matk"; transcript_type "protein_coding"; transcript_status "KNOWN"; transcript_name "Matk-205"; exon_number "9"; exon_id "ENSMUSE00001313521.1"; talon_gene "30991"; talon_transcript "81624"; talon_exon "419937"; ccdsid "CCDS70078.1"; exon_status "KNOWN"; level "2"; protein_id "ENSMUSP00000113576.1"; source "HAVANA"; tag "CCDS";
chr10	HAVANA	exon	81261795	81261868	.	+	.	gene_id "ENSMUSG00000004933.17"; transcript_id "ENSMUST00000121205.7"; gene_type "protein_coding"; gene_status "KNOWN"; gene_name "Matk"; transcript_type "protein_coding"; transcript_status "KNOWN"; transcript_name "Matk-205"; exon_number "10"; exon_id "ENSMUSE00001233366.1"; talon_gene "30991"; talon_transcript "81624"; talon_exon "419939"; ccdsid "CCDS70078.1"; exon_status "KNOWN"; level "2"; protein_id "ENSMUSP00000113576.1"; source "HAVANA"; tag "CCDS";
chr10	HAVANA	exon	81261961	81262156	.	+	.	gene_id "ENSMUSG00000004933.17"; transcript_id "ENSMUST00000121205.7"; gene_type "protein_coding"; gene_status "KNOWN"; gene_name "Matk"; transcript_type "protein_coding"; transcript_status "KNOWN"; transcript_name "Matk-205"; exon_number "11"; exon_id "ENSMUSE00001286466.1"; talon_gene "30991"; talon_transcript "81624"; talon_exon "419941"; ccdsid "CCDS70078.1"; exon_status "KNOWN"; level "2"; protein_id "ENSMUSP00000113576.1"; source "HAVANA"; tag "CCDS";
chr10	HAVANA	exon	81262448	81262534	.	+	.	gene_id "ENSMUSG00000004933.17"; transcript_id "ENSMUST00000121205.7"; gene_type "protein_coding"; gene_status "KNOWN"; gene_name "Matk"; transcript_type "protein_coding"; transcript_status "KNOWN"; transcript_name "Matk-205"; exon_number "12"; exon_id "ENSMUSE00001218925.1"; talon_gene "30991"; talon_transcript "81624"; talon_exon "419943"; ccdsid "CCDS70078.1"; exon_status "KNOWN"; level "2"; protein_id "ENSMUSP00000113576.1"; source "HAVANA"; tag "CCDS";
chr10	HAVANA	exon	81262623	81262981	.	+	.	gene_id "ENSMUSG00000004933.17"; transcript_id "ENSMUST00000121205.7"; gene_type "protein_coding"; gene_status "KNOWN"; gene_name "Matk"; transcript_type "protein_coding"; transcript_status "KNOWN"; transcript_name "Matk-205"; exon_number "13"; exon_id "ENSMUSE00000713335.1"; talon_gene "30991"; talon_transcript "81624"; talon_exon "419950"; ccdsid "CCDS24048.1"; exon_status "KNOWN"; level "2"; protein_id "ENSMUSP00000113221.1"; source "HAVANA"; tag "CCDS";
chr10	HAVANA	transcript	81257342	81262985	.	+	.	gene_id "ENSMUSG00000004933.17"; transcript_id "ENSMUST00000150605.7"; gene_name "Matk"; gene_status "KNOWN"; gene_type "protein_coding"; transcript_type "retained_intron"; transcript_status "KNOWN"; transcript_name "Matk-210"; talon_gene "30991"; talon_transcript "81625"; havana_transcript "OTTMUST00000075181.1"; level "2"; source "HAVANA"; transcript_support_level "1";
chr10	HAVANA	exon	81257342	81257574	.	+	.	gene_id "ENSMUSG00000004933.17"; transcript_id "ENSMUST00000150605.7"; gene_type "protein_coding"; gene_status "KNOWN"; gene_name "Matk"; transcript_type "retained_intron"; transcript_status "KNOWN"; transcript_name "Matk-210"; exon_number "1"; exon_id "ENSMUSE00000738591.1"; talon_gene "30991"; talon_transcript "81625"; talon_exon "419958"; exon_status "KNOWN"; level "2"; source "HAVANA";
chr10	HAVANA	exon	81258480	81258539	.	+	.	gene_id "ENSMUSG00000004933.17"; transcript_id "ENSMUST00000150605.7"; gene_type "protein_coding"; gene_status "KNOWN"; gene_name "Matk"; transcript_type "retained_intron"; transcript_status "KNOWN"; transcript_name "Matk-210"; exon_number "2"; exon_id "ENSMUSE00001248258.1"; talon_gene "30991"; talon_transcript "81625"; talon_exon "419923"; ccdsid "CCDS70078.1"; exon_status "KNOWN"; level "2"; protein_id "ENSMUSP00000113576.1"; source "HAVANA"; tag "CCDS";
chr10	HAVANA	exon	81259177	81259287	.	+	.	gene_id "ENSMUSG00000004933.17"; transcript_id "ENSMUST00000150605.7"; gene_type "protein_coding"; gene_status "KNOWN"; gene_name "Matk"; transcript_type "retained_intron"; transcript_status "KNOWN"; transcript_name "Matk-210"; exon_number "3"; exon_id "ENSMUSE00001231681.1"; talon_gene "30991"; talon_transcript "81625"; talon_exon "419925"; ccdsid "CCDS70078.1"; exon_status "KNOWN"; level "2"; protein_id "ENSMUSP00000113576.1"; source "HAVANA"; tag "CCDS";
chr10	HAVANA	exon	81259383	81259498	.	+	.	gene_id "ENSMUSG00000004933.17"; transcript_id "ENSMUST00000150605.7"; gene_type "protein_coding"; gene_status "KNOWN"; gene_name "Matk"; transcript_type "retained_intron"; transcript_status "KNOWN"; transcript_name "Matk-210"; exon_number "4"; exon_id "ENSMUSE00001290572.1"; talon_gene "30991"; talon_transcript "81625"; talon_exon "419927"; ccdsid "CCDS70078.1"; exon_status "KNOWN"; level "2"; protein_id "ENSMUSP00000113576.1"; source "HAVANA"; tag "CCDS";
chr10	HAVANA	exon	81259587	81260973	.	+	.	gene_id "ENSMUSG00000004933.17"; transcript_id "ENSMUST00000150605.7"; gene_type "protein_coding"; gene_status "KNOWN"; gene_name "Matk"; transcript_type "retained_intron"; transcript_status "KNOWN"; transcript_name "Matk-210"; exon_number "5"; exon_id "ENSMUSE00000817879.1"; talon_gene "30991"; talon_transcript "81625"; talon_exon "419959"; exon_status "KNOWN"; level "2"; source "HAVANA";
chr10	HAVANA	exon	81261443	81261542	.	+	.	gene_id "ENSMUSG00000004933.17"; transcript_id "ENSMUST00000150605.7"; gene_type "protein_coding"; gene_status "KNOWN"; gene_name "Matk"; transcript_type "retained_intron"; transcript_status "KNOWN"; transcript_name "Matk-210"; exon_number "6"; exon_id "ENSMUSE00001249519.1"; talon_gene "30991"; talon_transcript "81625"; talon_exon "419935"; ccdsid "CCDS70078.1"; exon_status "KNOWN"; level "2"; protein_id "ENSMUSP00000113576.1"; source "HAVANA"; tag "CCDS";
chr10	HAVANA	exon	81261631	81262156	.	+	.	gene_id "ENSMUSG00000004933.17"; transcript_id "ENSMUST00000150605.7"; gene_type "protein_coding"; gene_status "KNOWN"; gene_name "Matk"; transcript_type "retained_intron"; transcript_status "KNOWN"; transcript_name "Matk-210"; exon_number "7"; exon_id "ENSMUSE00000797569.1"; talon_gene "30991"; talon_transcript "81625"; talon_exon "419960"; exon_status "KNOWN"; level "2"; source "HAVANA";
chr10	HAVANA	exon	81262448	81262534	.	+	.	gene_id "ENSMUSG00000004933.17"; transcript_id "ENSMUST00000150605.7"; gene_type "protein_coding"; gene_status "KNOWN"; gene_name "Matk"; transcript_type "retained_intron"; transcript_status "KNOWN"; transcript_name "Matk-210"; exon_number "8"; exon_id "ENSMUSE00001218925.1"; talon_gene "30991"; talon_transcript "81625"; talon_exon "419943"; ccdsid "CCDS70078.1"; exon_status "KNOWN"; level "2"; protein_id "ENSMUSP00000113576.1"; source "HAVANA"; tag "CCDS";
chr10	HAVANA	exon	81262623	81262985	.	+	.	gene_id "ENSMUSG00000004933.17"; transcript_id "ENSMUST00000150605.7"; gene_type "protein_coding"; gene_status "KNOWN"; gene_name "Matk"; transcript_type "retained_intron"; transcript_status "KNOWN"; transcript_name "Matk-210"; exon_number "9"; exon_id "ENSMUSE00001299775.1"; talon_gene "30991"; talon_transcript "81625"; talon_exon "419945"; ccdsid "CCDS70078.1"; exon_status "KNOWN"; level "2"; protein_id "ENSMUSP00000113576.1"; source "HAVANA"; tag "CCDS";
chr10	TALON	transcript	81257448	81262981	.	+	.	gene_id "ENSMUSG00000004933.17"; transcript_id "ENCODEMT000573659"; gene_name "Matk"; gene_status "KNOWN"; gene_type "protein_coding"; transcript_status "NOVEL"; transcript_name "ENCODEMT000573659"; talon_gene "30991"; talon_transcript "573659"; NIC_transcript "TRUE";
chr10	TALON	exon	81257448	81257970	.	+	.	gene_id "ENSMUSG00000004933.17"; transcript_id "ENCODEMT000573659"; gene_type "protein_coding"; gene_status "KNOWN"; gene_name "Matk"; transcript_status "NOVEL"; transcript_name "ENCODEMT000573659"; exon_number "1"; exon_id "1225236"; talon_gene "30991"; talon_transcript "573659"; talon_exon "1225236"; exon_status "NOVEL";
chr10	HAVANA	exon	81258480	81258539	.	+	.	gene_id "ENSMUSG00000004933.17"; transcript_id "ENCODEMT000573659"; gene_type "protein_coding"; gene_status "KNOWN"; gene_name "Matk"; transcript_status "NOVEL"; transcript_name "ENCODEMT000573659"; exon_number "2"; exon_id "ENSMUSE00001248258.1"; talon_gene "30991"; talon_transcript "573659"; talon_exon "419923"; ccdsid "CCDS70078.1"; exon_status "KNOWN"; level "2"; protein_id "ENSMUSP00000113576.1"; source "HAVANA"; tag "CCDS";
chr10	HAVANA	exon	81259177	81259287	.	+	.	gene_id "ENSMUSG00000004933.17"; transcript_id "ENCODEMT000573659"; gene_type "protein_coding"; gene_status "KNOWN"; gene_name "Matk"; transcript_status "NOVEL"; transcript_name "ENCODEMT000573659"; exon_number "3"; exon_id "ENSMUSE00001231681.1"; talon_gene "30991"; talon_transcript "573659"; talon_exon "419925"; ccdsid "CCDS70078.1"; exon_status "KNOWN"; level "2"; protein_id "ENSMUSP00000113576.1"; source "HAVANA"; tag "CCDS";
chr10	HAVANA	exon	81259383	81259498	.	+	.	gene_id "ENSMUSG00000004933.17"; transcript_id "ENCODEMT000573659"; gene_type "protein_coding"; gene_status "KNOWN"; gene_name "Matk"; transcript_status "NOVEL"; transcript_name "ENCODEMT000573659"; exon_number "4"; exon_id "ENSMUSE00001290572.1"; talon_gene "30991"; talon_transcript "573659"; talon_exon "419927"; ccdsid "CCDS70078.1"; exon_status "KNOWN"; level "2"; protein_id "ENSMUSP00000113576.1"; source "HAVANA"; tag "CCDS";
chr10	HAVANA	exon	81259587	81259806	.	+	.	gene_id "ENSMUSG00000004933.17"; transcript_id "ENCODEMT000573659"; gene_type "protein_coding"; gene_status "KNOWN"; gene_name "Matk"; transcript_status "NOVEL"; transcript_name "ENCODEMT000573659"; exon_number "5"; exon_id "ENSMUSE00001310451.1"; talon_gene "30991"; talon_transcript "573659"; talon_exon "419929"; ccdsid "CCDS70078.1"; exon_status "KNOWN"; level "2"; protein_id "ENSMUSP00000113576.1"; source "HAVANA"; tag "CCDS";
chr10	HAVANA	exon	81260089	81260182	.	+	.	gene_id "ENSMUSG00000004933.17"; transcript_id "ENCODEMT000573659"; gene_type "protein_coding"; gene_status "KNOWN"; gene_name "Matk"; transcript_status "NOVEL"; transcript_name "ENCODEMT000573659"; exon_number "6"; exon_id "ENSMUSE00001250316.1"; talon_gene "30991"; talon_transcript "573659"; talon_exon "419931"; ccdsid "CCDS70078.1"; exon_status "KNOWN"; level "2"; protein_id "ENSMUSP00000113576.1"; source "HAVANA"; tag "CCDS";
chr10	HAVANA	exon	81260908	81260973	.	+	.	gene_id "ENSMUSG00000004933.17"; transcript_id "ENCODEMT000573659"; gene_type "protein_coding"; gene_status "KNOWN"; gene_name "Matk"; transcript_status "NOVEL"; transcript_name "ENCODEMT000573659"; exon_number "7"; exon_id "ENSMUSE00001214828.1"; talon_gene "30991"; talon_transcript "573659"; talon_exon "419933"; ccdsid "CCDS70078.1"; exon_status "KNOWN"; level "2"; protein_id "ENSMUSP00000113576.1"; source "HAVANA"; tag "CCDS";
chr10	HAVANA	exon	81261443	81261542	.	+	.	gene_id "ENSMUSG00000004933.17"; transcript_id "ENCODEMT000573659"; gene_type "protein_coding"; gene_status "KNOWN"; gene_name "Matk"; transcript_status "NOVEL"; transcript_name "ENCODEMT000573659"; exon_number "8"; exon_id "ENSMUSE00001249519.1"; talon_gene "30991"; talon_transcript "573659"; talon_exon "419935"; ccdsid "CCDS70078.1"; exon_status "KNOWN"; level "2"; protein_id "ENSMUSP00000113576.1"; source "HAVANA"; tag "CCDS";
chr10	HAVANA	exon	81261631	81261715	.	+	.	gene_id "ENSMUSG00000004933.17"; transcript_id "ENCODEMT000573659"; gene_type "protein_coding"; gene_status "KNOWN"; gene_name "Matk"; transcript_status "NOVEL"; transcript_name "ENCODEMT000573659"; exon_number "9"; exon_id "ENSMUSE00001313521.1"; talon_gene "30991"; talon_transcript "573659"; talon_exon "419937"; ccdsid "CCDS70078.1"; exon_status "KNOWN"; level "2"; protein_id "ENSMUSP00000113576.1"; source "HAVANA"; tag "CCDS";
chr10	HAVANA	exon	81261795	81261868	.	+	.	gene_id "ENSMUSG00000004933.17"; transcript_id "ENCODEMT000573659"; gene_type "protein_coding"; gene_status "KNOWN"; gene_name "Matk"; transcript_status "NOVEL"; transcript_name "ENCODEMT000573659"; exon_number "10"; exon_id "ENSMUSE00001233366.1"; talon_gene "30991"; talon_transcript "573659"; talon_exon "419939"; ccdsid "CCDS70078.1"; exon_status "KNOWN"; level "2"; protein_id "ENSMUSP00000113576.1"; source "HAVANA"; tag "CCDS";
chr10	HAVANA	exon	81261961	81262156	.	+	.	gene_id "ENSMUSG00000004933.17"; transcript_id "ENCODEMT000573659"; gene_type "protein_coding"; gene_status "KNOWN"; gene_name "Matk"; transcript_status "NOVEL"; transcript_name "ENCODEMT000573659"; exon_number "11"; exon_id "ENSMUSE00001286466.1"; talon_gene "30991"; talon_transcript "573659"; talon_exon "419941"; ccdsid "CCDS70078.1"; exon_status "KNOWN"; level "2"; protein_id "ENSMUSP00000113576.1"; source "HAVANA"; tag "CCDS";
chr10	HAVANA	exon	81262448	81262534	.	+	.	gene_id "ENSMUSG00000004933.17"; transcript_id "ENCODEMT000573659"; gene_type "protein_coding"; gene_status "KNOWN"; gene_name "Matk"; transcript_status "NOVEL"; transcript_name "ENCODEMT000573659"; exon_number "12"; exon_id "ENSMUSE00001218925.1"; talon_gene "30991"; talon_transcript "573659"; talon_exon "419943"; ccdsid "CCDS70078.1"; exon_status "KNOWN"; level "2"; protein_id "ENSMUSP00000113576.1"; source "HAVANA"; tag "CCDS";
chr10	HAVANA	exon	81262623	81262981	.	+	.	gene_id "ENSMUSG00000004933.17"; transcript_id "ENCODEMT000573659"; gene_type "protein_coding"; gene_status "KNOWN"; gene_name "Matk"; transcript_status "NOVEL"; transcript_name "ENCODEMT000573659"; exon_number "13"; exon_id "ENSMUSE00000713335.1"; talon_gene "30991"; talon_transcript "573659"; talon_exon "419950"; ccdsid "CCDS24048.1"; exon_status "KNOWN"; level "2"; protein_id "ENSMUSP00000113221.1"; source "HAVANA"; tag "CCDS";
chr10	TALON	transcript	81257830	81262981	.	+	.	gene_id "ENSMUSG00000004933.17"; transcript_id "ENCODEMT000573670"; gene_name "Matk"; gene_status "KNOWN"; gene_type "protein_coding"; transcript_status "NOVEL"; transcript_name "ENCODEMT000573670"; talon_gene "30991"; talon_transcript "573670"; ISM-suffix_to_IDs "81621"; ISM-suffix_transcript "TRUE"; ISM_to_IDs "81621"; ISM_transcript "TRUE";
chr10	TALON	exon	81257830	81258304	.	+	.	gene_id "ENSMUSG00000004933.17"; transcript_id "ENCODEMT000573670"; gene_type "protein_coding"; gene_status "KNOWN"; gene_name "Matk"; transcript_status "NOVEL"; transcript_name "ENCODEMT000573670"; exon_number "1"; exon_id "1225244"; talon_gene "30991"; talon_transcript "573670"; talon_exon "1225244"; exon_status "NOVEL";
chr10	HAVANA	exon	81258480	81258539	.	+	.	gene_id "ENSMUSG00000004933.17"; transcript_id "ENCODEMT000573670"; gene_type "protein_coding"; gene_status "KNOWN"; gene_name "Matk"; transcript_status "NOVEL"; transcript_name "ENCODEMT000573670"; exon_number "2"; exon_id "ENSMUSE00001248258.1"; talon_gene "30991"; talon_transcript "573670"; talon_exon "419923"; ccdsid "CCDS70078.1"; exon_status "KNOWN"; level "2"; protein_id "ENSMUSP00000113576.1"; source "HAVANA"; tag "CCDS";
chr10	HAVANA	exon	81259177	81259287	.	+	.	gene_id "ENSMUSG00000004933.17"; transcript_id "ENCODEMT000573670"; gene_type "protein_coding"; gene_status "KNOWN"; gene_name "Matk"; transcript_status "NOVEL"; transcript_name "ENCODEMT000573670"; exon_number "3"; exon_id "ENSMUSE00001231681.1"; talon_gene "30991"; talon_transcript "573670"; talon_exon "419925"; ccdsid "CCDS70078.1"; exon_status "KNOWN"; level "2"; protein_id "ENSMUSP00000113576.1"; source "HAVANA"; tag "CCDS";
chr10	HAVANA	exon	81259383	81259498	.	+	.	gene_id "ENSMUSG00000004933.17"; transcript_id "ENCODEMT000573670"; gene_type "protein_coding"; gene_status "KNOWN"; gene_name "Matk"; transcript_status "NOVEL"; transcript_name "ENCODEMT000573670"; exon_number "4"; exon_id "ENSMUSE00001290572.1"; talon_gene "30991"; talon_transcript "573670"; talon_exon "419927"; ccdsid "CCDS70078.1"; exon_status "KNOWN"; level "2"; protein_id "ENSMUSP00000113576.1"; source "HAVANA"; tag "CCDS";
chr10	HAVANA	exon	81259587	81259806	.	+	.	gene_id "ENSMUSG00000004933.17"; transcript_id "ENCODEMT000573670"; gene_type "protein_coding"; gene_status "KNOWN"; gene_name "Matk"; transcript_status "NOVEL"; transcript_name "ENCODEMT000573670"; exon_number "5"; exon_id "ENSMUSE00001310451.1"; talon_gene "30991"; talon_transcript "573670"; talon_exon "419929"; ccdsid "CCDS70078.1"; exon_status "KNOWN"; level "2"; protein_id "ENSMUSP00000113576.1"; source "HAVANA"; tag "CCDS";
chr10	HAVANA	exon	81260089	81260182	.	+	.	gene_id "ENSMUSG00000004933.17"; transcript_id "ENCODEMT000573670"; gene_type "protein_coding"; gene_status "KNOWN"; gene_name "Matk"; transcript_status "NOVEL"; transcript_name "ENCODEMT000573670"; exon_number "6"; exon_id "ENSMUSE00001250316.1"; talon_gene "30991"; talon_transcript "573670"; talon_exon "419931"; ccdsid "CCDS70078.1"; exon_status "KNOWN"; level "2"; protein_id "ENSMUSP00000113576.1"; source "HAVANA"; tag "CCDS";
chr10	HAVANA	exon	81260908	81260973	.	+	.	gene_id "ENSMUSG00000004933.17"; transcript_id "ENCODEMT000573670"; gene_type "protein_coding"; gene_status "KNOWN"; gene_name "Matk"; transcript_status "NOVEL"; transcript_name "ENCODEMT000573670"; exon_number "7"; exon_id "ENSMUSE00001214828.1"; talon_gene "30991"; talon_transcript "573670"; talon_exon "419933"; ccdsid "CCDS70078.1"; exon_status "KNOWN"; level "2"; protein_id "ENSMUSP00000113576.1"; source "HAVANA"; tag "CCDS";
chr10	HAVANA	exon	81261443	81261542	.	+	.	gene_id "ENSMUSG00000004933.17"; transcript_id "ENCODEMT000573670"; gene_type "protein_coding"; gene_status "KNOWN"; gene_name "Matk"; transcript_status "NOVEL"; transcript_name "ENCODEMT000573670"; exon_number "8"; exon_id "ENSMUSE00001249519.1"; talon_gene "30991"; talon_transcript "573670"; talon_exon "419935"; ccdsid "CCDS70078.1"; exon_status "KNOWN"; level "2"; protein_id "ENSMUSP00000113576.1"; source "HAVANA"; tag "CCDS";
chr10	HAVANA	exon	81261631	81261715	.	+	.	gene_id "ENSMUSG00000004933.17"; transcript_id "ENCODEMT000573670"; gene_type "protein_coding"; gene_status "KNOWN"; gene_name "Matk"; transcript_status "NOVEL"; transcript_name "ENCODEMT000573670"; exon_number "9"; exon_id "ENSMUSE00001313521.1"; talon_gene "30991"; talon_transcript "573670"; talon_exon "419937"; ccdsid "CCDS70078.1"; exon_status "KNOWN"; level "2"; protein_id "ENSMUSP00000113576.1"; source "HAVANA"; tag "CCDS";
chr10	HAVANA	exon	81261795	81261868	.	+	.	gene_id "ENSMUSG00000004933.17"; transcript_id "ENCODEMT000573670"; gene_type "protein_coding"; gene_status "KNOWN"; gene_name "Matk"; transcript_status "NOVEL"; transcript_name "ENCODEMT000573670"; exon_number "10"; exon_id "ENSMUSE00001233366.1"; talon_gene "30991"; talon_transcript "573670"; talon_exon "419939"; ccdsid "CCDS70078.1"; exon_status "KNOWN"; level "2"; protein_id "ENSMUSP00000113576.1"; source "HAVANA"; tag "CCDS";
chr10	HAVANA	exon	81261961	81262156	.	+	.	gene_id "ENSMUSG00000004933.17"; transcript_id "ENCODEMT000573670"; gene_type "protein_coding"; gene_status "KNOWN"; gene_name "Matk"; transcript_status "NOVEL"; transcript_name "ENCODEMT000573670"; exon_number "11"; exon_id "ENSMUSE00001286466.1"; talon_gene "30991"; talon_transcript "573670"; talon_exon "419941"; ccdsid "CCDS70078.1"; exon_status "KNOWN"; level "2"; protein_id "ENSMUSP00000113576.1"; source "HAVANA"; tag "CCDS";
chr10	HAVANA	exon	81262448	81262534	.	+	.	gene_id "ENSMUSG00000004933.17"; transcript_id "ENCODEMT000573670"; gene_type "protein_coding"; gene_status "KNOWN"; gene_name "Matk"; transcript_status "NOVEL"; transcript_name "ENCODEMT000573670"; exon_number "12"; exon_id "ENSMUSE00001218925.1"; talon_gene "30991"; talon_transcript "573670"; talon_exon "419943"; ccdsid "CCDS70078.1"; exon_status "KNOWN"; level "2"; protein_id "ENSMUSP00000113576.1"; source "HAVANA"; tag "CCDS";
chr10	HAVANA	exon	81262623	81262981	.	+	.	gene_id "ENSMUSG00000004933.17"; transcript_id "ENCODEMT000573670"; gene_type "protein_coding"; gene_status "KNOWN"; gene_name "Matk"; transcript_status "NOVEL"; transcript_name "ENCODEMT000573670"; exon_number "13"; exon_id "ENSMUSE00000713335.1"; talon_gene "30991"; talon_transcript "573670"; talon_exon "419950"; ccdsid "CCDS24048.1"; exon_status "KNOWN"; level "2"; protein_id "ENSMUSP00000113221.1"; source "HAVANA"; tag "CCDS";
chr10	HAVANA	transcript	81257918	81262975	.	+	.	gene_id "ENSMUSG00000004933.17"; transcript_id "ENSMUST00000120265.1"; gene_name "Matk"; gene_status "KNOWN"; gene_type "protein_coding"; transcript_type "protein_coding"; transcript_status "KNOWN"; transcript_name "Matk-204"; talon_gene "30991"; talon_transcript "81628"; ccdsid "CCDS70077.1"; havana_transcript "OTTMUST00000075210.1"; level "2"; protein_id "ENSMUSP00000113666.1"; source "HAVANA"; tag "CCDS"; transcript_support_level "5";
chr10	HAVANA	exon	81257918	81257970	.	+	.	gene_id "ENSMUSG00000004933.17"; transcript_id "ENSMUST00000120265.1"; gene_type "protein_coding"; gene_status "KNOWN"; gene_name "Matk"; transcript_type "protein_coding"; transcript_status "KNOWN"; transcript_name "Matk-204"; exon_number "1"; exon_id "ENSMUSE00000721506.1"; talon_gene "30991"; talon_transcript "81628"; talon_exon "419966"; ccdsid "CCDS70077.1"; exon_status "KNOWN"; level "2"; protein_id "ENSMUSP00000113666.1"; source "HAVANA"; tag "CCDS";
chr10	HAVANA	exon	81258480	81258539	.	+	.	gene_id "ENSMUSG00000004933.17"; transcript_id "ENSMUST00000120265.1"; gene_type "protein_coding"; gene_status "KNOWN"; gene_name "Matk"; transcript_type "protein_coding"; transcript_status "KNOWN"; transcript_name "Matk-204"; exon_number "2"; exon_id "ENSMUSE00001248258.1"; talon_gene "30991"; talon_transcript "81628"; talon_exon "419923"; ccdsid "CCDS70078.1"; exon_status "KNOWN"; level "2"; protein_id "ENSMUSP00000113576.1"; source "HAVANA"; tag "CCDS";
chr10	HAVANA	exon	81259174	81259287	.	+	.	gene_id "ENSMUSG00000004933.17"; transcript_id "ENSMUST00000120265.1"; gene_type "protein_coding"; gene_status "KNOWN"; gene_name "Matk"; transcript_type "protein_coding"; transcript_status "KNOWN"; transcript_name "Matk-204"; exon_number "3"; exon_id "ENSMUSE00001301343.1"; talon_gene "30991"; talon_transcript "81628"; talon_exon "419954"; ccdsid "CCDS70077.1"; exon_status "KNOWN"; level "2"; protein_id "ENSMUSP00000122445.1"; source "HAVANA"; tag "CCDS";
chr10	HAVANA	exon	81259383	81259498	.	+	.	gene_id "ENSMUSG00000004933.17"; transcript_id "ENSMUST00000120265.1"; gene_type "protein_coding"; gene_status "KNOWN"; gene_name "Matk"; transcript_type "protein_coding"; transcript_status "KNOWN"; transcript_name "Matk-204"; exon_number "4"; exon_id "ENSMUSE00001290572.1"; talon_gene "30991"; talon_transcript "81628"; talon_exon "419927"; ccdsid "CCDS70078.1"; exon_status "KNOWN"; level "2"; protein_id "ENSMUSP00000113576.1"; source "HAVANA"; tag "CCDS";
chr10	HAVANA	exon	81259587	81259806	.	+	.	gene_id "ENSMUSG00000004933.17"; transcript_id "ENSMUST00000120265.1"; gene_type "protein_coding"; gene_status "KNOWN"; gene_name "Matk"; transcript_type "protein_coding"; transcript_status "KNOWN"; transcript_name "Matk-204"; exon_number "5"; exon_id "ENSMUSE00001310451.1"; talon_gene "30991"; talon_transcript "81628"; talon_exon "419929"; ccdsid "CCDS70078.1"; exon_status "KNOWN"; level "2"; protein_id "ENSMUSP00000113576.1"; source "HAVANA"; tag "CCDS";
chr10	HAVANA	exon	81260089	81260182	.	+	.	gene_id "ENSMUSG00000004933.17"; transcript_id "ENSMUST00000120265.1"; gene_type "protein_coding"; gene_status "KNOWN"; gene_name "Matk"; transcript_type "protein_coding"; transcript_status "KNOWN"; transcript_name "Matk-204"; exon_number "6"; exon_id "ENSMUSE00001250316.1"; talon_gene "30991"; talon_transcript "81628"; talon_exon "419931"; ccdsid "CCDS70078.1"; exon_status "KNOWN"; level "2"; protein_id "ENSMUSP00000113576.1"; source "HAVANA"; tag "CCDS";
chr10	HAVANA	exon	81260908	81260973	.	+	.	gene_id "ENSMUSG00000004933.17"; transcript_id "ENSMUST00000120265.1"; gene_type "protein_coding"; gene_status "KNOWN"; gene_name "Matk"; transcript_type "protein_coding"; transcript_status "KNOWN"; transcript_name "Matk-204"; exon_number "7"; exon_id "ENSMUSE00001214828.1"; talon_gene "30991"; talon_transcript "81628"; talon_exon "419933"; ccdsid "CCDS70078.1"; exon_status "KNOWN"; level "2"; protein_id "ENSMUSP00000113576.1"; source "HAVANA"; tag "CCDS";
chr10	HAVANA	exon	81261443	81261542	.	+	.	gene_id "ENSMUSG00000004933.17"; transcript_id "ENSMUST00000120265.1"; gene_type "protein_coding"; gene_status "KNOWN"; gene_name "Matk"; transcript_type "protein_coding"; transcript_status "KNOWN"; transcript_name "Matk-204"; exon_number "8"; exon_id "ENSMUSE00001249519.1"; talon_gene "30991"; talon_transcript "81628"; talon_exon "419935"; ccdsid "CCDS70078.1"; exon_status "KNOWN"; level "2"; protein_id "ENSMUSP00000113576.1"; source "HAVANA"; tag "CCDS";
chr10	HAVANA	exon	81261631	81261715	.	+	.	gene_id "ENSMUSG00000004933.17"; transcript_id "ENSMUST00000120265.1"; gene_type "protein_coding"; gene_status "KNOWN"; gene_name "Matk"; transcript_type "protein_coding"; transcript_status "KNOWN"; transcript_name "Matk-204"; exon_number "9"; exon_id "ENSMUSE00001313521.1"; talon_gene "30991"; talon_transcript "81628"; talon_exon "419937"; ccdsid "CCDS70078.1"; exon_status "KNOWN"; level "2"; protein_id "ENSMUSP00000113576.1"; source "HAVANA"; tag "CCDS";
chr10	HAVANA	exon	81261795	81261868	.	+	.	gene_id "ENSMUSG00000004933.17"; transcript_id "ENSMUST00000120265.1"; gene_type "protein_coding"; gene_status "KNOWN"; gene_name "Matk"; transcript_type "protein_coding"; transcript_status "KNOWN"; transcript_name "Matk-204"; exon_number "10"; exon_id "ENSMUSE00001233366.1"; talon_gene "30991"; talon_transcript "81628"; talon_exon "419939"; ccdsid "CCDS70078.1"; exon_status "KNOWN"; level "2"; protein_id "ENSMUSP00000113576.1"; source "HAVANA"; tag "CCDS";
chr10	HAVANA	exon	81261961	81262156	.	+	.	gene_id "ENSMUSG00000004933.17"; transcript_id "ENSMUST00000120265.1"; gene_type "protein_coding"; gene_status "KNOWN"; gene_name "Matk"; transcript_type "protein_coding"; transcript_status "KNOWN"; transcript_name "Matk-204"; exon_number "11"; exon_id "ENSMUSE00001286466.1"; talon_gene "30991"; talon_transcript "81628"; talon_exon "419941"; ccdsid "CCDS70078.1"; exon_status "KNOWN"; level "2"; protein_id "ENSMUSP00000113576.1"; source "HAVANA"; tag "CCDS";
chr10	HAVANA	exon	81262448	81262534	.	+	.	gene_id "ENSMUSG00000004933.17"; transcript_id "ENSMUST00000120265.1"; gene_type "protein_coding"; gene_status "KNOWN"; gene_name "Matk"; transcript_type "protein_coding"; transcript_status "KNOWN"; transcript_name "Matk-204"; exon_number "12"; exon_id "ENSMUSE00001218925.1"; talon_gene "30991"; talon_transcript "81628"; talon_exon "419943"; ccdsid "CCDS70078.1"; exon_status "KNOWN"; level "2"; protein_id "ENSMUSP00000113576.1"; source "HAVANA"; tag "CCDS";
chr10	HAVANA	exon	81262623	81262975	.	+	.	gene_id "ENSMUSG00000004933.17"; transcript_id "ENSMUST00000120265.1"; gene_type "protein_coding"; gene_status "KNOWN"; gene_name "Matk"; transcript_type "protein_coding"; transcript_status "KNOWN"; transcript_name "Matk-204"; exon_number "13"; exon_id "ENSMUSE00000709132.1"; talon_gene "30991"; talon_transcript "81628"; talon_exon "419967"; ccdsid "CCDS70077.1"; exon_status "KNOWN"; level "2"; protein_id "ENSMUSP00000113666.1"; source "HAVANA"; tag "CCDS";
chr10	HAVANA	transcript	81258215	81262913	.	+	.	gene_id "ENSMUSG00000004933.17"; transcript_id "ENSMUST00000151660.7"; gene_name "Matk"; gene_status "KNOWN"; gene_type "protein_coding"; transcript_type "retained_intron"; transcript_status "KNOWN"; transcript_name "Matk-211"; talon_gene "30991"; talon_transcript "81629"; havana_transcript "OTTMUST00000075212.1"; level "2"; source "HAVANA"; transcript_support_level "1";
chr10	HAVANA	exon	81258215	81258304	.	+	.	gene_id "ENSMUSG00000004933.17"; transcript_id "ENSMUST00000151660.7"; gene_type "protein_coding"; gene_status "KNOWN"; gene_name "Matk"; transcript_type "retained_intron"; transcript_status "KNOWN"; transcript_name "Matk-211"; exon_number "1"; exon_id "ENSMUSE00000772663.1"; talon_gene "30991"; talon_transcript "81629"; talon_exon "419968"; exon_status "KNOWN"; level "2"; source "HAVANA";
chr10	HAVANA	exon	81258480	81258539	.	+	.	gene_id "ENSMUSG00000004933.17"; transcript_id "ENSMUST00000151660.7"; gene_type "protein_coding"; gene_status "KNOWN"; gene_name "Matk"; transcript_type "retained_intron"; transcript_status "KNOWN"; transcript_name "Matk-211"; exon_number "2"; exon_id "ENSMUSE00001248258.1"; talon_gene "30991"; talon_transcript "81629"; talon_exon "419923"; ccdsid "CCDS70078.1"; exon_status "KNOWN"; level "2"; protein_id "ENSMUSP00000113576.1"; source "HAVANA"; tag "CCDS";
chr10	HAVANA	exon	81259177	81259287	.	+	.	gene_id "ENSMUSG00000004933.17"; transcript_id "ENSMUST00000151660.7"; gene_type "protein_coding"; gene_status "KNOWN"; gene_name "Matk"; transcript_type "retained_intron"; transcript_status "KNOWN"; transcript_name "Matk-211"; exon_number "3"; exon_id "ENSMUSE00001231681.1"; talon_gene "30991"; talon_transcript "81629"; talon_exon "419925"; ccdsid "CCDS70078.1"; exon_status "KNOWN"; level "2"; protein_id "ENSMUSP00000113576.1"; source "HAVANA"; tag "CCDS";
chr10	HAVANA	exon	81259383	81259498	.	+	.	gene_id "ENSMUSG00000004933.17"; transcript_id "ENSMUST00000151660.7"; gene_type "protein_coding"; gene_status "KNOWN"; gene_name "Matk"; transcript_type "retained_intron"; transcript_status "KNOWN"; transcript_name "Matk-211"; exon_number "4"; exon_id "ENSMUSE00001290572.1"; talon_gene "30991"; talon_transcript "81629"; talon_exon "419927"; ccdsid "CCDS70078.1"; exon_status "KNOWN"; level "2"; protein_id "ENSMUSP00000113576.1"; source "HAVANA"; tag "CCDS";
chr10	HAVANA	exon	81259587	81259806	.	+	.	gene_id "ENSMUSG00000004933.17"; transcript_id "ENSMUST00000151660.7"; gene_type "protein_coding"; gene_status "KNOWN"; gene_name "Matk"; transcript_type "retained_intron"; transcript_status "KNOWN"; transcript_name "Matk-211"; exon_number "5"; exon_id "ENSMUSE00001310451.1"; talon_gene "30991"; talon_transcript "81629"; talon_exon "419929"; ccdsid "CCDS70078.1"; exon_status "KNOWN"; level "2"; protein_id "ENSMUSP00000113576.1"; source "HAVANA"; tag "CCDS";
chr10	HAVANA	exon	81260089	81260182	.	+	.	gene_id "ENSMUSG00000004933.17"; transcript_id "ENSMUST00000151660.7"; gene_type "protein_coding"; gene_status "KNOWN"; gene_name "Matk"; transcript_type "retained_intron"; transcript_status "KNOWN"; transcript_name "Matk-211"; exon_number "6"; exon_id "ENSMUSE00001250316.1"; talon_gene "30991"; talon_transcript "81629"; talon_exon "419931"; ccdsid "CCDS70078.1"; exon_status "KNOWN"; level "2"; protein_id "ENSMUSP00000113576.1"; source "HAVANA"; tag "CCDS";
chr10	HAVANA	exon	81260908	81260973	.	+	.	gene_id "ENSMUSG00000004933.17"; transcript_id "ENSMUST00000151660.7"; gene_type "protein_coding"; gene_status "KNOWN"; gene_name "Matk"; transcript_type "retained_intron"; transcript_status "KNOWN"; transcript_name "Matk-211"; exon_number "7"; exon_id "ENSMUSE00001214828.1"; talon_gene "30991"; talon_transcript "81629"; talon_exon "419933"; ccdsid "CCDS70078.1"; exon_status "KNOWN"; level "2"; protein_id "ENSMUSP00000113576.1"; source "HAVANA"; tag "CCDS";
chr10	HAVANA	exon	81261443	81261542	.	+	.	gene_id "ENSMUSG00000004933.17"; transcript_id "ENSMUST00000151660.7"; gene_type "protein_coding"; gene_status "KNOWN"; gene_name "Matk"; transcript_type "retained_intron"; transcript_status "KNOWN"; transcript_name "Matk-211"; exon_number "8"; exon_id "ENSMUSE00001249519.1"; talon_gene "30991"; talon_transcript "81629"; talon_exon "419935"; ccdsid "CCDS70078.1"; exon_status "KNOWN"; level "2"; protein_id "ENSMUSP00000113576.1"; source "HAVANA"; tag "CCDS";
chr10	HAVANA	exon	81261631	81262156	.	+	.	gene_id "ENSMUSG00000004933.17"; transcript_id "ENSMUST00000151660.7"; gene_type "protein_coding"; gene_status "KNOWN"; gene_name "Matk"; transcript_type "retained_intron"; transcript_status "KNOWN"; transcript_name "Matk-211"; exon_number "9"; exon_id "ENSMUSE00000797569.1"; talon_gene "30991"; talon_transcript "81629"; talon_exon "419960"; exon_status "KNOWN"; level "2"; source "HAVANA";
chr10	HAVANA	exon	81262448	81262534	.	+	.	gene_id "ENSMUSG00000004933.17"; transcript_id "ENSMUST00000151660.7"; gene_type "protein_coding"; gene_status "KNOWN"; gene_name "Matk"; transcript_type "retained_intron"; transcript_status "KNOWN"; transcript_name "Matk-211"; exon_number "10"; exon_id "ENSMUSE00001218925.1"; talon_gene "30991"; talon_transcript "81629"; talon_exon "419943"; ccdsid "CCDS70078.1"; exon_status "KNOWN"; level "2"; protein_id "ENSMUSP00000113576.1"; source "HAVANA"; tag "CCDS";
chr10	HAVANA	exon	81262623	81262913	.	+	.	gene_id "ENSMUSG00000004933.17"; transcript_id "ENSMUST00000151660.7"; gene_type "protein_coding"; gene_status "KNOWN"; gene_name "Matk"; transcript_type "retained_intron"; transcript_status "KNOWN"; transcript_name "Matk-211"; exon_number "11"; exon_id "ENSMUSE00000727029.1"; talon_gene "30991"; talon_transcript "81629"; talon_exon "419969"; exon_status "KNOWN"; level "2"; source "HAVANA";
chr10	HAVANA	gene	81264713	81266924	.	-	.	gene_id "ENSMUSG00000034932.4"; gene_name "Mrpl54"; gene_status "KNOWN"; gene_type "protein_coding"; talon_gene "30992"; havana_gene "OTTMUSG00000030358.1"; level "2";
chr10	HAVANA	transcript	81264713	81266934	.	-	.	gene_id "ENSMUSG00000034932.4"; transcript_id "ENSMUST00000046114.4"; gene_name "Mrpl54"; gene_status "KNOWN"; gene_type "protein_coding"; transcript_type "protein_coding"; transcript_status "KNOWN"; transcript_name "Mrpl54-201"; talon_gene "30992"; talon_transcript "81631"; ccdsid "CCDS24049.1"; havana_transcript "OTTMUST00000075225.1"; level "2"; protein_id "ENSMUSP00000039951.4"; source "HAVANA"; tag "CCDS"; transcript_support_level "1";
chr10	HAVANA	exon	81266773	81266934	.	-	.	gene_id "ENSMUSG00000034932.4"; transcript_id "ENSMUST00000046114.4"; gene_type "protein_coding"; gene_status "KNOWN"; gene_name "Mrpl54"; transcript_type "protein_coding"; transcript_status "KNOWN"; transcript_name "Mrpl54-201"; exon_number "1"; exon_id "ENSMUSE00000774521.1"; talon_gene "30992"; talon_transcript "81631"; talon_exon "419972"; ccdsid "CCDS24049.1"; exon_status "KNOWN"; level "2"; protein_id "ENSMUSP00000039951.4"; source "HAVANA"; tag "CCDS";
chr10	HAVANA	exon	81265651	81265807	.	-	.	gene_id "ENSMUSG00000034932.4"; transcript_id "ENSMUST00000046114.4"; gene_type "protein_coding"; gene_status "KNOWN"; gene_name "Mrpl54"; transcript_type "protein_coding"; transcript_status "KNOWN"; transcript_name "Mrpl54-201"; exon_number "2"; exon_id "ENSMUSE00000301168.3"; talon_gene "30992"; talon_transcript "81631"; talon_exon "419974"; ccdsid "CCDS24049.1"; exon_status "KNOWN"; level "2"; protein_id "ENSMUSP00000039951.4"; source "HAVANA"; tag "CCDS";
chr10	HAVANA	exon	81264713	81264997	.	-	.	gene_id "ENSMUSG00000034932.4"; transcript_id "ENSMUST00000046114.4"; gene_type "protein_coding"; gene_status "KNOWN"; gene_name "Mrpl54"; transcript_type "protein_coding"; transcript_status "KNOWN"; transcript_name "Mrpl54-201"; exon_number "3"; exon_id "ENSMUSE00000341882.5"; talon_gene "30992"; talon_transcript "81631"; talon_exon "419976"; ccdsid "CCDS24049.1"; exon_status "KNOWN"; level "2"; protein_id "ENSMUSP00000039951.4"; source "HAVANA"; tag "CCDS";
chr10	HAVANA	transcript	81265430	81266924	.	-	.	gene_id "ENSMUSG00000034932.4"; transcript_id "ENSMUST00000145452.1"; gene_name "Mrpl54"; gene_status "KNOWN"; gene_type "protein_coding"; transcript_type "retained_intron"; transcript_status "KNOWN"; transcript_name "Mrpl54-202"; talon_gene "30992"; talon_transcript "81632"; havana_transcript "OTTMUST00000075226.1"; level "2"; source "HAVANA"; transcript_support_level "2";
chr10	HAVANA	exon	81266773	81266924	.	-	.	gene_id "ENSMUSG00000034932.4"; transcript_id "ENSMUST00000145452.1"; gene_type "protein_coding"; gene_status "KNOWN"; gene_name "Mrpl54"; transcript_type "retained_intron"; transcript_status "KNOWN"; transcript_name "Mrpl54-202"; exon_number "1"; exon_id "ENSMUSE00000301174.4"; talon_gene "30992"; talon_transcript "81632"; talon_exon "419977"; exon_status "KNOWN"; level "2"; source "HAVANA";
chr10	HAVANA	exon	81265430	81265807	.	-	.	gene_id "ENSMUSG00000034932.4"; transcript_id "ENSMUST00000145452.1"; gene_type "protein_coding"; gene_status "KNOWN"; gene_name "Mrpl54"; transcript_type "retained_intron"; transcript_status "KNOWN"; transcript_name "Mrpl54-202"; exon_number "2"; exon_id "ENSMUSE00000768652.1"; talon_gene "30992"; talon_transcript "81632"; talon_exon "419978"; exon_status "KNOWN"; level "2"; source "HAVANA";
chr10	HAVANA	gene	81268172	81273246	.	+	.	gene_id "ENSMUSG00000004931.11"; gene_name "Apba3"; gene_status "KNOWN"; gene_type "protein_coding"; talon_gene "30993"; havana_gene "OTTMUSG00000065061.1"; level "2"; tag "ncRNA_host";
chr10	ENSEMBL	transcript	81268172	81273246	.	+	.	gene_id "ENSMUSG00000004931.11"; transcript_id "ENSMUST00000057798.8"; gene_name "Apba3"; gene_status "KNOWN"; gene_type "protein_coding"; transcript_type "protein_coding"; transcript_status "KNOWN"; transcript_name "Apba3-201"; talon_gene "30993"; talon_transcript "81635"; ccdsid "CCDS24050.1"; level "3"; protein_id "ENSMUSP00000050995.8"; source "ENSEMBL"; tag "CCDS"; transcript_support_level "1";
chr10	ENSEMBL	exon	81268172	81268319	.	+	.	gene_id "ENSMUSG00000004931.11"; transcript_id "ENSMUST00000057798.8"; gene_type "protein_coding"; gene_status "KNOWN"; gene_name "Apba3"; transcript_type "protein_coding"; transcript_status "KNOWN"; transcript_name "Apba3-201"; exon_number "1"; exon_id "ENSMUSE00000887742.1"; talon_gene "30993"; talon_transcript "81635"; talon_exon "420005"; ccdsid "CCDS24050.1"; exon_status "KNOWN"; level "3"; protein_id "ENSMUSP00000050995.8"; source "ENSEMBL"; tag "CCDS";
chr10	ENSEMBL	exon	81268779	81269461	.	+	.	gene_id "ENSMUSG00000004931.11"; transcript_id "ENSMUST00000057798.8"; gene_type "protein_coding"; gene_status "KNOWN"; gene_name "Apba3"; transcript_type "protein_coding"; transcript_status "KNOWN"; transcript_name "Apba3-201"; exon_number "2"; exon_id "ENSMUSE00000102144.4"; talon_gene "30993"; talon_transcript "81635"; talon_exon "419983"; ccdsid "CCDS24050.1"; exon_status "KNOWN"; level "3"; protein_id "ENSMUSP00000050995.8"; source "ENSEMBL"; tag "CCDS";
chr10	ENSEMBL	exon	81269545	81269584	.	+	.	gene_id "ENSMUSG00000004931.11"; transcript_id "ENSMUST00000057798.8"; gene_type "protein_coding"; gene_status "KNOWN"; gene_name "Apba3"; transcript_type "protein_coding"; transcript_status "KNOWN"; transcript_name "Apba3-201"; exon_number "3"; exon_id "ENSMUSE00000102150.3"; talon_gene "30993"; talon_transcript "81635"; talon_exon "419985"; ccdsid "CCDS24050.1"; exon_status "KNOWN"; level "3"; protein_id "ENSMUSP00000050995.8"; source "ENSEMBL"; tag "CCDS";
chr10	ENSEMBL	exon	81270968	81271113	.	+	.	gene_id "ENSMUSG00000004931.11"; transcript_id "ENSMUST00000057798.8"; gene_type "protein_coding"; gene_status "KNOWN"; gene_name "Apba3"; transcript_type "protein_coding"; transcript_status "KNOWN"; transcript_name "Apba3-201"; exon_number "4"; exon_id "ENSMUSE00000574649.1"; talon_gene "30993"; talon_transcript "81635"; talon_exon "419987"; ccdsid "CCDS24050.1"; exon_status "KNOWN"; level "3"; protein_id "ENSMUSP00000050995.8"; source "ENSEMBL"; tag "CCDS";
chr10	ENSEMBL	exon	81271196	81271282	.	+	.	gene_id "ENSMUSG00000004931.11"; transcript_id "ENSMUST00000057798.8"; gene_type "protein_coding"; gene_status "KNOWN"; gene_name "Apba3"; transcript_type "protein_coding"; transcript_status "KNOWN"; transcript_name "Apba3-201"; exon_number "5"; exon_id "ENSMUSE00000102140.3"; talon_gene "30993"; talon_transcript "81635"; talon_exon "419989"; ccdsid "CCDS24050.1"; exon_status "KNOWN"; level "3"; protein_id "ENSMUSP00000050995.8"; source "ENSEMBL"; tag "CCDS";
chr10	ENSEMBL	exon	81271365	81271526	.	+	.	gene_id "ENSMUSG00000004931.11"; transcript_id "ENSMUST00000057798.8"; gene_type "protein_coding"; gene_status "KNOWN"; gene_name "Apba3"; transcript_type "protein_coding"; transcript_status "KNOWN"; transcript_name "Apba3-201"; exon_number "6"; exon_id "ENSMUSE00000102154.3"; talon_gene "30993"; talon_transcript "81635"; talon_exon "419991"; ccdsid "CCDS24050.1"; exon_status "KNOWN"; level "3"; protein_id "ENSMUSP00000050995.8"; source "ENSEMBL"; tag "CCDS";
chr10	ENSEMBL	exon	81271662	81271832	.	+	.	gene_id "ENSMUSG00000004931.11"; transcript_id "ENSMUST00000057798.8"; gene_type "protein_coding"; gene_status "KNOWN"; gene_name "Apba3"; transcript_type "protein_coding"; transcript_status "KNOWN"; transcript_name "Apba3-201"; exon_number "7"; exon_id "ENSMUSE00000301028.3"; talon_gene "30993"; talon_transcript "81635"; talon_exon "419993"; ccdsid "CCDS24050.1"; exon_status "KNOWN"; level "3"; protein_id "ENSMUSP00000050995.8"; source "ENSEMBL"; tag "CCDS";
chr10	ENSEMBL	exon	81272185	81272397	.	+	.	gene_id "ENSMUSG00000004931.11"; transcript_id "ENSMUST00000057798.8"; gene_type "protein_coding"; gene_status "KNOWN"; gene_name "Apba3"; transcript_type "protein_coding"; transcript_status "KNOWN"; transcript_name "Apba3-201"; exon_number "8"; exon_id "ENSMUSE00000301015.3"; talon_gene "30993"; talon_transcript "81635"; talon_exon "419995"; ccdsid "CCDS24050.1"; exon_status "KNOWN"; level "3"; protein_id "ENSMUSP00000050995.8"; source "ENSEMBL"; tag "CCDS";
chr10	ENSEMBL	exon	81272584	81272703	.	+	.	gene_id "ENSMUSG00000004931.11"; transcript_id "ENSMUST00000057798.8"; gene_type "protein_coding"; gene_status "KNOWN"; gene_name "Apba3"; transcript_type "protein_coding"; transcript_status "KNOWN"; transcript_name "Apba3-201"; exon_number "9"; exon_id "ENSMUSE00000102138.3"; talon_gene "30993"; talon_transcript "81635"; talon_exon "419997"; ccdsid "CCDS24050.1"; exon_status "KNOWN"; level "3"; protein_id "ENSMUSP00000050995.8"; source "ENSEMBL"; tag "CCDS";
chr10	ENSEMBL	exon	81272822	81272959	.	+	.	gene_id "ENSMUSG00000004931.11"; transcript_id "ENSMUST00000057798.8"; gene_type "protein_coding"; gene_status "KNOWN"; gene_name "Apba3"; transcript_type "protein_coding"; transcript_status "KNOWN"; transcript_name "Apba3-201"; exon_number "10"; exon_id "ENSMUSE00000102141.3"; talon_gene "30993"; talon_transcript "81635"; talon_exon "419999"; ccdsid "CCDS24050.1"; exon_status "KNOWN"; level "3"; protein_id "ENSMUSP00000050995.8"; source "ENSEMBL"; tag "CCDS";
chr10	ENSEMBL	exon	81273049	81273246	.	+	.	gene_id "ENSMUSG00000004931.11"; transcript_id "ENSMUST00000057798.8"; gene_type "protein_coding"; gene_status "KNOWN"; gene_name "Apba3"; transcript_type "protein_coding"; transcript_status "KNOWN"; transcript_name "Apba3-201"; exon_number "11"; exon_id "ENSMUSE00000705339.2"; talon_gene "30993"; talon_transcript "81635"; talon_exon "420006"; ccdsid "CCDS24050.1"; exon_status "KNOWN"; level "3"; protein_id "ENSMUSP00000050995.8"; source "ENSEMBL"; tag "CCDS";
chr10	HAVANA	gene	81273207	81291267	.	-	.	gene_id "ENSMUSG00000034917.8"; gene_name "Tjp3"; gene_status "KNOWN"; gene_type "protein_coding"; talon_gene "30995"; havana_gene "OTTMUSG00000065062.1"; level "2";
chr10	HAVANA	transcript	81273207	81291267	.	-	.	gene_id "ENSMUSG00000034917.8"; transcript_id "ENSMUST00000045744.6"; gene_name "Tjp3"; gene_status "KNOWN"; gene_type "protein_coding"; transcript_type "protein_coding"; transcript_status "KNOWN"; transcript_name "Tjp3-201"; talon_gene "30995"; talon_transcript "81645"; ccdsid "CCDS24051.1"; havana_transcript "OTTMUST00000158533.1"; level "2"; protein_id "ENSMUSP00000036438.6"; source "HAVANA"; tag "CCDS"; transcript_support_level "1";
chr10	HAVANA	exon	81291048	81291267	.	-	.	gene_id "ENSMUSG00000034917.8"; transcript_id "ENSMUST00000045744.6"; gene_type "protein_coding"; gene_status "KNOWN"; gene_name "Tjp3"; transcript_type "protein_coding"; transcript_status "KNOWN"; transcript_name "Tjp3-201"; exon_number "1"; exon_id "ENSMUSE00000300815.7"; talon_gene "30995"; talon_transcript "81645"; talon_exon "420029"; ccdsid "CCDS24051.1"; exon_status "KNOWN"; level "2"; protein_id "ENSMUSP00000036438.6"; source "HAVANA"; tag "CCDS";
chr10	HAVANA	exon	81283683	81283739	.	-	.	gene_id "ENSMUSG00000034917.8"; transcript_id "ENSMUST00000045744.6"; gene_type "protein_coding"; gene_status "KNOWN"; gene_name "Tjp3"; transcript_type "protein_coding"; transcript_status "KNOWN"; transcript_name "Tjp3-201"; exon_number "2"; exon_id "ENSMUSE00000300811.3"; talon_gene "30995"; talon_transcript "81645"; talon_exon "420031"; ccdsid "CCDS24051.1"; exon_status "KNOWN"; level "2"; protein_id "ENSMUSP00000036438.6"; source "HAVANA"; tag "CCDS";
chr10	HAVANA	exon	81283496	81283605	.	-	.	gene_id "ENSMUSG00000034917.8"; transcript_id "ENSMUST00000045744.6"; gene_type "protein_coding"; gene_status "KNOWN"; gene_name "Tjp3"; transcript_type "protein_coding"; transcript_status "KNOWN"; transcript_name "Tjp3-201"; exon_number "3"; exon_id "ENSMUSE00000300806.3"; talon_gene "30995"; talon_transcript "81645"; talon_exon "420033"; ccdsid "CCDS24051.1"; exon_status "KNOWN"; level "2"; protein_id "ENSMUSP00000036438.6"; source "HAVANA"; tag "CCDS";
chr10	HAVANA	exon	81282938	81283040	.	-	.	gene_id "ENSMUSG00000034917.8"; transcript_id "ENSMUST00000045744.6"; gene_type "protein_coding"; gene_status "KNOWN"; gene_name "Tjp3"; transcript_type "protein_coding"; transcript_status "KNOWN"; transcript_name "Tjp3-201"; exon_number "4"; exon_id "ENSMUSE00000300800.3"; talon_gene "30995"; talon_transcript "81645"; talon_exon "420035"; ccdsid "CCDS24051.1"; exon_status "KNOWN"; level "2"; protein_id "ENSMUSP00000036438.6"; source "HAVANA"; tag "CCDS";
chr10	HAVANA	exon	81281105	81281432	.	-	.	gene_id "ENSMUSG00000034917.8"; transcript_id "ENSMUST00000045744.6"; gene_type "protein_coding"; gene_status "KNOWN"; gene_name "Tjp3"; transcript_type "protein_coding"; transcript_status "KNOWN"; transcript_name "Tjp3-201"; exon_number "5"; exon_id "ENSMUSE00000300795.3"; talon_gene "30995"; talon_transcript "81645"; talon_exon "420037"; ccdsid "CCDS24051.1"; exon_status "KNOWN"; level "2"; protein_id "ENSMUSP00000036438.6"; source "HAVANA"; tag "CCDS";
chr10	HAVANA	exon	81280766	81280869	.	-	.	gene_id "ENSMUSG00000034917.8"; transcript_id "ENSMUST00000045744.6"; gene_type "protein_coding"; gene_status "KNOWN"; gene_name "Tjp3"; transcript_type "protein_coding"; transcript_status "KNOWN"; transcript_name "Tjp3-201"; exon_number "6"; exon_id "ENSMUSE00000300791.3"; talon_gene "30995"; talon_transcript "81645"; talon_exon "420039"; ccdsid "CCDS24051.1"; exon_status "KNOWN"; level "2"; protein_id "ENSMUSP00000036438.6"; source "HAVANA"; tag "CCDS";
chr10	HAVANA	exon	81280406	81280565	.	-	.	gene_id "ENSMUSG00000034917.8"; transcript_id "ENSMUST00000045744.6"; gene_type "protein_coding"; gene_status "KNOWN"; gene_name "Tjp3"; transcript_type "protein_coding"; transcript_status "KNOWN"; transcript_name "Tjp3-201"; exon_number "7"; exon_id "ENSMUSE00000300782.3"; talon_gene "30995"; talon_transcript "81645"; talon_exon "420041"; ccdsid "CCDS24051.1"; exon_status "KNOWN"; level "2"; protein_id "ENSMUSP00000036438.6"; source "HAVANA"; tag "CCDS";
chr10	HAVANA	exon	81280083	81280191	.	-	.	gene_id "ENSMUSG00000034917.8"; transcript_id "ENSMUST00000045744.6"; gene_type "protein_coding"; gene_status "KNOWN"; gene_name "Tjp3"; transcript_type "protein_coding"; transcript_status "KNOWN"; transcript_name "Tjp3-201"; exon_number "8"; exon_id "ENSMUSE00000300775.3"; talon_gene "30995"; talon_transcript "81645"; talon_exon "420043"; ccdsid "CCDS24051.1"; exon_status "KNOWN"; level "2"; protein_id "ENSMUSP00000036438.6"; source "HAVANA"; tag "CCDS";
chr10	HAVANA	exon	81279894	81279955	.	-	.	gene_id "ENSMUSG00000034917.8"; transcript_id "ENSMUST00000045744.6"; gene_type "protein_coding"; gene_status "KNOWN"; gene_name "Tjp3"; transcript_type "protein_coding"; transcript_status "KNOWN"; transcript_name "Tjp3-201"; exon_number "9"; exon_id "ENSMUSE00000300768.3"; talon_gene "30995"; talon_transcript "81645"; talon_exon "420045"; ccdsid "CCDS24051.1"; exon_status "KNOWN"; level "2"; protein_id "ENSMUSP00000036438.6"; source "HAVANA"; tag "CCDS";
chr10	HAVANA	exon	81279505	81279571	.	-	.	gene_id "ENSMUSG00000034917.8"; transcript_id "ENSMUST00000045744.6"; gene_type "protein_coding"; gene_status "KNOWN"; gene_name "Tjp3"; transcript_type "protein_coding"; transcript_status "KNOWN"; transcript_name "Tjp3-201"; exon_number "10"; exon_id "ENSMUSE00000300761.3"; talon_gene "30995"; talon_transcript "81645"; talon_exon "420047"; ccdsid "CCDS24051.1"; exon_status "KNOWN"; level "2"; protein_id "ENSMUSP00000036438.6"; source "HAVANA"; tag "CCDS";
chr10	HAVANA	exon	81279195	81279351	.	-	.	gene_id "ENSMUSG00000034917.8"; transcript_id "ENSMUST00000045744.6"; gene_type "protein_coding"; gene_status "KNOWN"; gene_name "Tjp3"; transcript_type "protein_coding"; transcript_status "KNOWN"; transcript_name "Tjp3-201"; exon_number "11"; exon_id "ENSMUSE00000300753.3"; talon_gene "30995"; talon_transcript "81645"; talon_exon "420049"; ccdsid "CCDS24051.1"; exon_status "KNOWN"; level "2"; protein_id "ENSMUSP00000036438.6"; source "HAVANA"; tag "CCDS";
chr10	HAVANA	exon	81278624	81278732	.	-	.	gene_id "ENSMUSG00000034917.8"; transcript_id "ENSMUST00000045744.6"; gene_type "protein_coding"; gene_status "KNOWN"; gene_name "Tjp3"; transcript_type "protein_coding"; transcript_status "KNOWN"; transcript_name "Tjp3-201"; exon_number "12"; exon_id "ENSMUSE00000574648.2"; talon_gene "30995"; talon_transcript "81645"; talon_exon "420051"; ccdsid "CCDS24051.1"; exon_status "KNOWN"; level "2"; protein_id "ENSMUSP00000036438.6"; source "HAVANA"; tag "CCDS";
chr10	HAVANA	exon	81277819	81278065	.	-	.	gene_id "ENSMUSG00000034917.8"; transcript_id "ENSMUST00000045744.6"; gene_type "protein_coding"; gene_status "KNOWN"; gene_name "Tjp3"; transcript_type "protein_coding"; transcript_status "KNOWN"; transcript_name "Tjp3-201"; exon_number "13"; exon_id "ENSMUSE00000300738.3"; talon_gene "30995"; talon_transcript "81645"; talon_exon "420053"; ccdsid "CCDS24051.1"; exon_status "KNOWN"; level "2"; protein_id "ENSMUSP00000036438.6"; source "HAVANA"; tag "CCDS";
chr10	HAVANA	exon	81277196	81277410	.	-	.	gene_id "ENSMUSG00000034917.8"; transcript_id "ENSMUST00000045744.6"; gene_type "protein_coding"; gene_status "KNOWN"; gene_name "Tjp3"; transcript_type "protein_coding"; transcript_status "KNOWN"; transcript_name "Tjp3-201"; exon_number "14"; exon_id "ENSMUSE00000300732.3"; talon_gene "30995"; talon_transcript "81645"; talon_exon "420055"; ccdsid "CCDS24051.1"; exon_status "KNOWN"; level "2"; protein_id "ENSMUSP00000036438.6"; source "HAVANA"; tag "CCDS";
chr10	HAVANA	exon	81276268	81276363	.	-	.	gene_id "ENSMUSG00000034917.8"; transcript_id "ENSMUST00000045744.6"; gene_type "protein_coding"; gene_status "KNOWN"; gene_name "Tjp3"; transcript_type "protein_coding"; transcript_status "KNOWN"; transcript_name "Tjp3-201"; exon_number "15"; exon_id "ENSMUSE00000300725.3"; talon_gene "30995"; talon_transcript "81645"; talon_exon "420057"; ccdsid "CCDS24051.1"; exon_status "KNOWN"; level "2"; protein_id "ENSMUSP00000036438.6"; source "HAVANA"; tag "CCDS";
chr10	HAVANA	exon	81275174	81275244	.	-	.	gene_id "ENSMUSG00000034917.8"; transcript_id "ENSMUST00000045744.6"; gene_type "protein_coding"; gene_status "KNOWN"; gene_name "Tjp3"; transcript_type "protein_coding"; transcript_status "KNOWN"; transcript_name "Tjp3-201"; exon_number "16"; exon_id "ENSMUSE00000300720.3"; talon_gene "30995"; talon_transcript "81645"; talon_exon "420059"; ccdsid "CCDS24051.1"; exon_status "KNOWN"; level "2"; protein_id "ENSMUSP00000036438.6"; source "HAVANA"; tag "CCDS";
chr10	HAVANA	exon	81274580	81274790	.	-	.	gene_id "ENSMUSG00000034917.8"; transcript_id "ENSMUST00000045744.6"; gene_type "protein_coding"; gene_status "KNOWN"; gene_name "Tjp3"; transcript_type "protein_coding"; transcript_status "KNOWN"; transcript_name "Tjp3-201"; exon_number "17"; exon_id "ENSMUSE00000300713.3"; talon_gene "30995"; talon_transcript "81645"; talon_exon "420061"; ccdsid "CCDS24051.1"; exon_status "KNOWN"; level "2"; protein_id "ENSMUSP00000036438.6"; source "HAVANA"; tag "CCDS";
chr10	HAVANA	exon	81274383	81274483	.	-	.	gene_id "ENSMUSG00000034917.8"; transcript_id "ENSMUST00000045744.6"; gene_type "protein_coding"; gene_status "KNOWN"; gene_name "Tjp3"; transcript_type "protein_coding"; transcript_status "KNOWN"; transcript_name "Tjp3-201"; exon_number "18"; exon_id "ENSMUSE00000300706.3"; talon_gene "30995"; talon_transcript "81645"; talon_exon "420063"; ccdsid "CCDS24051.1"; exon_status "KNOWN"; level "2"; protein_id "ENSMUSP00000036438.6"; source "HAVANA"; tag "CCDS";
chr10	HAVANA	exon	81273803	81274069	.	-	.	gene_id "ENSMUSG00000034917.8"; transcript_id "ENSMUST00000045744.6"; gene_type "protein_coding"; gene_status "KNOWN"; gene_name "Tjp3"; transcript_type "protein_coding"; transcript_status "KNOWN"; transcript_name "Tjp3-201"; exon_number "19"; exon_id "ENSMUSE00000300702.3"; talon_gene "30995"; talon_transcript "81645"; talon_exon "420065"; ccdsid "CCDS24051.1"; exon_status "KNOWN"; level "2"; protein_id "ENSMUSP00000036438.6"; source "HAVANA"; tag "CCDS";
chr10	HAVANA	exon	81273649	81273695	.	-	.	gene_id "ENSMUSG00000034917.8"; transcript_id "ENSMUST00000045744.6"; gene_type "protein_coding"; gene_status "KNOWN"; gene_name "Tjp3"; transcript_type "protein_coding"; transcript_status "KNOWN"; transcript_name "Tjp3-201"; exon_number "20"; exon_id "ENSMUSE00000300696.3"; talon_gene "30995"; talon_transcript "81645"; talon_exon "420067"; ccdsid "CCDS24051.1"; exon_status "KNOWN"; level "2"; protein_id "ENSMUSP00000036438.6"; source "HAVANA"; tag "CCDS";
chr10	HAVANA	exon	81273207	81273389	.	-	.	gene_id "ENSMUSG00000034917.8"; transcript_id "ENSMUST00000045744.6"; gene_type "protein_coding"; gene_status "KNOWN"; gene_name "Tjp3"; transcript_type "protein_coding"; transcript_status "KNOWN"; transcript_name "Tjp3-201"; exon_number "21"; exon_id "ENSMUSE00000364705.4"; talon_gene "30995"; talon_transcript "81645"; talon_exon "420069"; ccdsid "CCDS24051.1"; exon_status "KNOWN"; level "2"; protein_id "ENSMUSP00000036438.6"; source "HAVANA"; tag "CCDS";
chr10	HAVANA	gene	81292963	81318013	.	+	.	gene_id "ENSMUSG00000034902.17"; gene_name "Pip5k1c"; gene_status "KNOWN"; gene_type "protein_coding"; talon_gene "30996"; havana_gene "OTTMUSG00000033475.3"; level "2";
chr10	HAVANA	transcript	81292963	81319972	.	+	.	gene_id "ENSMUSG00000034902.17"; transcript_id "ENSMUST00000163075.7"; gene_name "Pip5k1c"; gene_status "KNOWN"; gene_type "protein_coding"; transcript_type "protein_coding"; transcript_status "KNOWN"; transcript_name "Pip5k1c-210"; talon_gene "30996"; talon_transcript "81651"; ccdsid "CCDS48643.1"; havana_transcript "OTTMUST00000084126.2"; level "2"; protein_id "ENSMUSP00000124155.1"; source "HAVANA"; tag "CCDS"; transcript_support_level "1";
chr10	HAVANA	exon	81292963	81293152	.	+	.	gene_id "ENSMUSG00000034902.17"; transcript_id "ENSMUST00000163075.7"; gene_type "protein_coding"; gene_status "KNOWN"; gene_name "Pip5k1c"; transcript_type "protein_coding"; transcript_status "KNOWN"; transcript_name "Pip5k1c-210"; exon_number "1"; exon_id "ENSMUSE00000849314.1"; talon_gene "30996"; talon_transcript "81651"; talon_exon "420083"; ccdsid "CCDS48643.1"; exon_status "KNOWN"; level "2"; protein_id "ENSMUSP00000124155.1"; source "HAVANA"; tag "CCDS";
chr10	HAVANA	exon	81304684	81304715	.	+	.	gene_id "ENSMUSG00000034902.17"; transcript_id "ENSMUST00000163075.7"; gene_type "protein_coding"; gene_status "KNOWN"; gene_name "Pip5k1c"; transcript_type "protein_coding"; transcript_status "KNOWN"; transcript_name "Pip5k1c-210"; exon_number "2"; exon_id "ENSMUSE00000300564.3"; talon_gene "30996"; talon_transcript "81651"; talon_exon "420085"; ccdsid "CCDS48643.1"; exon_status "KNOWN"; level "2"; protein_id "ENSMUSP00000124155.1"; source "HAVANA"; tag "CCDS";
chr10	HAVANA	exon	81305186	81305278	.	+	.	gene_id "ENSMUSG00000034902.17"; transcript_id "ENSMUST00000163075.7"; gene_type "protein_coding"; gene_status "KNOWN"; gene_name "Pip5k1c"; transcript_type "protein_coding"; transcript_status "KNOWN"; transcript_name "Pip5k1c-210"; exon_number "3"; exon_id "ENSMUSE00000300554.3"; talon_gene "30996"; talon_transcript "81651"; talon_exon "420087"; ccdsid "CCDS48643.1"; exon_status "KNOWN"; level "2"; protein_id "ENSMUSP00000124155.1"; source "HAVANA"; tag "CCDS";
chr10	HAVANA	exon	81305699	81305829	.	+	.	gene_id "ENSMUSG00000034902.17"; transcript_id "ENSMUST00000163075.7"; gene_type "protein_coding"; gene_status "KNOWN"; gene_name "Pip5k1c"; transcript_type "protein_coding"; transcript_status "KNOWN"; transcript_name "Pip5k1c-210"; exon_number "4"; exon_id "ENSMUSE00001260845.1"; talon_gene "30996"; talon_transcript "81651"; talon_exon "420089"; ccdsid "CCDS48643.1"; exon_status "KNOWN"; level "2"; protein_id "ENSMUSP00000124155.1"; source "HAVANA"; tag "CCDS";
chr10	HAVANA	exon	81306308	81306425	.	+	.	gene_id "ENSMUSG00000034902.17"; transcript_id "ENSMUST00000163075.7"; gene_type "protein_coding"; gene_status "KNOWN"; gene_name "Pip5k1c"; transcript_type "protein_coding"; transcript_status "KNOWN"; transcript_name "Pip5k1c-210"; exon_number "5"; exon_id "ENSMUSE00001262500.1"; talon_gene "30996"; talon_transcript "81651"; talon_exon "420091"; ccdsid "CCDS48643.1"; exon_status "KNOWN"; level "2"; protein_id "ENSMUSP00000124155.1"; source "HAVANA"; tag "CCDS";
chr10	HAVANA	exon	81307484	81307636	.	+	.	gene_id "ENSMUSG00000034902.17"; transcript_id "ENSMUST00000163075.7"; gene_type "protein_coding"; gene_status "KNOWN"; gene_name "Pip5k1c"; transcript_type "protein_coding"; transcript_status "KNOWN"; transcript_name "Pip5k1c-210"; exon_number "6"; exon_id "ENSMUSE00001233445.1"; talon_gene "30996"; talon_transcript "81651"; talon_exon "420093"; ccdsid "CCDS48643.1"; exon_status "KNOWN"; level "2"; protein_id "ENSMUSP00000124155.1"; source "HAVANA"; tag "CCDS";
chr10	HAVANA	exon	81308948	81309247	.	+	.	gene_id "ENSMUSG00000034902.17"; transcript_id "ENSMUST00000163075.7"; gene_type "protein_coding"; gene_status "KNOWN"; gene_name "Pip5k1c"; transcript_type "protein_coding"; transcript_status "KNOWN"; transcript_name "Pip5k1c-210"; exon_number "7"; exon_id "ENSMUSE00001303972.1"; talon_gene "30996"; talon_transcript "81651"; talon_exon "420095"; ccdsid "CCDS48643.1"; exon_status "KNOWN"; level "2"; protein_id "ENSMUSP00000124155.1"; source "HAVANA"; tag "CCDS";
chr10	HAVANA	exon	81310679	81310884	.	+	.	gene_id "ENSMUSG00000034902.17"; transcript_id "ENSMUST00000163075.7"; gene_type "protein_coding"; gene_status "KNOWN"; gene_name "Pip5k1c"; transcript_type "protein_coding"; transcript_status "KNOWN"; transcript_name "Pip5k1c-210"; exon_number "8"; exon_id "ENSMUSE00001287464.1"; talon_gene "30996"; talon_transcript "81651"; talon_exon "420097"; ccdsid "CCDS48643.1"; exon_status "KNOWN"; level "2"; protein_id "ENSMUSP00000124155.1"; source "HAVANA"; tag "CCDS";
chr10	HAVANA	exon	81311643	81311726	.	+	.	gene_id "ENSMUSG00000034902.17"; transcript_id "ENSMUST00000163075.7"; gene_type "protein_coding"; gene_status "KNOWN"; gene_name "Pip5k1c"; transcript_type "protein_coding"; transcript_status "KNOWN"; transcript_name "Pip5k1c-210"; exon_number "9"; exon_id "ENSMUSE00001219986.1"; talon_gene "30996"; talon_transcript "81651"; talon_exon "420099"; ccdsid "CCDS48643.1"; exon_status "KNOWN"; level "2"; protein_id "ENSMUSP00000124155.1"; source "HAVANA"; tag "CCDS";
chr10	HAVANA	exon	81311974	81312022	.	+	.	gene_id "ENSMUSG00000034902.17"; transcript_id "ENSMUST00000163075.7"; gene_type "protein_coding"; gene_status "KNOWN"; gene_name "Pip5k1c"; transcript_type "protein_coding"; transcript_status "KNOWN"; transcript_name "Pip5k1c-210"; exon_number "10"; exon_id "ENSMUSE00001288909.1"; talon_gene "30996"; talon_transcript "81651"; talon_exon "420101"; ccdsid "CCDS48643.1"; exon_status "KNOWN"; level "2"; protein_id "ENSMUSP00000124155.1"; source "HAVANA"; tag "CCDS";
chr10	HAVANA	exon	81312502	81312586	.	+	.	gene_id "ENSMUSG00000034902.17"; transcript_id "ENSMUST00000163075.7"; gene_type "protein_coding"; gene_status "KNOWN"; gene_name "Pip5k1c"; transcript_type "protein_coding"; transcript_status "KNOWN"; transcript_name "Pip5k1c-210"; exon_number "11"; exon_id "ENSMUSE00001273920.1"; talon_gene "30996"; talon_transcript "81651"; talon_exon "420103"; ccdsid "CCDS48643.1"; exon_status "KNOWN"; level "2"; protein_id "ENSMUSP00000124155.1"; source "HAVANA"; tag "CCDS";
chr10	HAVANA	exon	81312908	81313069	.	+	.	gene_id "ENSMUSG00000034902.17"; transcript_id "ENSMUST00000163075.7"; gene_type "protein_coding"; gene_status "KNOWN"; gene_name "Pip5k1c"; transcript_type "protein_coding"; transcript_status "KNOWN"; transcript_name "Pip5k1c-210"; exon_number "12"; exon_id "ENSMUSE00001289552.1"; talon_gene "30996"; talon_transcript "81651"; talon_exon "420105"; ccdsid "CCDS48643.1"; exon_status "KNOWN"; level "2"; protein_id "ENSMUSP00000124155.1"; source "HAVANA"; tag "CCDS";
chr10	HAVANA	exon	81313363	81313501	.	+	.	gene_id "ENSMUSG00000034902.17"; transcript_id "ENSMUST00000163075.7"; gene_type "protein_coding"; gene_status "KNOWN"; gene_name "Pip5k1c"; transcript_type "protein_coding"; transcript_status "KNOWN"; transcript_name "Pip5k1c-210"; exon_number "13"; exon_id "ENSMUSE00001223785.1"; talon_gene "30996"; talon_transcript "81651"; talon_exon "420107"; ccdsid "CCDS48643.1"; exon_status "KNOWN"; level "2"; protein_id "ENSMUSP00000124155.1"; source "HAVANA"; tag "CCDS";
chr10	HAVANA	exon	81313620	81313652	.	+	.	gene_id "ENSMUSG00000034902.17"; transcript_id "ENSMUST00000163075.7"; gene_type "protein_coding"; gene_status "KNOWN"; gene_name "Pip5k1c"; transcript_type "protein_coding"; transcript_status "KNOWN"; transcript_name "Pip5k1c-210"; exon_number "14"; exon_id "ENSMUSE00001224287.1"; talon_gene "30996"; talon_transcript "81651"; talon_exon "420109"; ccdsid "CCDS48643.1"; exon_status "KNOWN"; level "2"; protein_id "ENSMUSP00000124155.1"; source "HAVANA"; tag "CCDS";
chr10	HAVANA	exon	81313995	81314093	.	+	.	gene_id "ENSMUSG00000034902.17"; transcript_id "ENSMUST00000163075.7"; gene_type "protein_coding"; gene_status "KNOWN"; gene_name "Pip5k1c"; transcript_type "protein_coding"; transcript_status "KNOWN"; transcript_name "Pip5k1c-210"; exon_number "15"; exon_id "ENSMUSE00001275834.1"; talon_gene "30996"; talon_transcript "81651"; talon_exon "420111"; ccdsid "CCDS48643.1"; exon_status "KNOWN"; level "2"; protein_id "ENSMUSP00000124155.1"; source "HAVANA"; tag "CCDS";
chr10	HAVANA	exon	81314992	81315118	.	+	.	gene_id "ENSMUSG00000034902.17"; transcript_id "ENSMUST00000163075.7"; gene_type "protein_coding"; gene_status "KNOWN"; gene_name "Pip5k1c"; transcript_type "protein_coding"; transcript_status "KNOWN"; transcript_name "Pip5k1c-210"; exon_number "16"; exon_id "ENSMUSE00001234618.1"; talon_gene "30996"; talon_transcript "81651"; talon_exon "420113"; ccdsid "CCDS48643.1"; exon_status "KNOWN"; level "2"; protein_id "ENSMUSP00000124155.1"; source "HAVANA"; tag "CCDS";
chr10	HAVANA	exon	81317766	81319972	.	+	.	gene_id "ENSMUSG00000034902.17"; transcript_id "ENSMUST00000163075.7"; gene_type "protein_coding"; gene_status "KNOWN"; gene_name "Pip5k1c"; transcript_type "protein_coding"; transcript_status "KNOWN"; transcript_name "Pip5k1c-210"; exon_number "17"; exon_id "ENSMUSE00001235969.1"; talon_gene "30996"; talon_transcript "81651"; talon_exon "420115"; ccdsid "CCDS48643.1"; exon_status "KNOWN"; level "2"; protein_id "ENSMUSP00000124155.1"; source "HAVANA"; tag "CCDS";
chr10	HAVANA	transcript	81292980	81318254	.	+	.	gene_id "ENSMUSG00000034902.17"; transcript_id "ENSMUST00000105327.9"; gene_name "Pip5k1c"; gene_status "KNOWN"; gene_type "protein_coding"; transcript_type "protein_coding"; transcript_status "KNOWN"; transcript_name "Pip5k1c-202"; talon_gene "30996"; talon_transcript "81652"; ccdsid "CCDS35994.1"; havana_transcript "OTTMUST00000084125.2"; level "2"; protein_id "ENSMUSP00000100964.3"; source "HAVANA"; tag "CCDS"; transcript_support_level "1";
chr10	HAVANA	exon	81292980	81293152	.	+	.	gene_id "ENSMUSG00000034902.17"; transcript_id "ENSMUST00000105327.9"; gene_type "protein_coding"; gene_status "KNOWN"; gene_name "Pip5k1c"; transcript_type "protein_coding"; transcript_status "KNOWN"; transcript_name "Pip5k1c-202"; exon_number "1"; exon_id "ENSMUSE00000574642.4"; talon_gene "30996"; talon_transcript "81652"; talon_exon "420116"; ccdsid "CCDS35994.1"; exon_status "KNOWN"; level "2"; protein_id "ENSMUSP00000100964.3"; source "HAVANA"; tag "CCDS";
chr10	HAVANA	exon	81304684	81304715	.	+	.	gene_id "ENSMUSG00000034902.17"; transcript_id "ENSMUST00000105327.9"; gene_type "protein_coding"; gene_status "KNOWN"; gene_name "Pip5k1c"; transcript_type "protein_coding"; transcript_status "KNOWN"; transcript_name "Pip5k1c-202"; exon_number "2"; exon_id "ENSMUSE00000300564.3"; talon_gene "30996"; talon_transcript "81652"; talon_exon "420085"; ccdsid "CCDS48643.1"; exon_status "KNOWN"; level "2"; protein_id "ENSMUSP00000124155.1"; source "HAVANA"; tag "CCDS";
chr10	HAVANA	exon	81305186	81305278	.	+	.	gene_id "ENSMUSG00000034902.17"; transcript_id "ENSMUST00000105327.9"; gene_type "protein_coding"; gene_status "KNOWN"; gene_name "Pip5k1c"; transcript_type "protein_coding"; transcript_status "KNOWN"; transcript_name "Pip5k1c-202"; exon_number "3"; exon_id "ENSMUSE00000300554.3"; talon_gene "30996"; talon_transcript "81652"; talon_exon "420087"; ccdsid "CCDS48643.1"; exon_status "KNOWN"; level "2"; protein_id "ENSMUSP00000124155.1"; source "HAVANA"; tag "CCDS";
chr10	HAVANA	exon	81305699	81305829	.	+	.	gene_id "ENSMUSG00000034902.17"; transcript_id "ENSMUST00000105327.9"; gene_type "protein_coding"; gene_status "KNOWN"; gene_name "Pip5k1c"; transcript_type "protein_coding"; transcript_status "KNOWN"; transcript_name "Pip5k1c-202"; exon_number "4"; exon_id "ENSMUSE00001260845.1"; talon_gene "30996"; talon_transcript "81652"; talon_exon "420089"; ccdsid "CCDS48643.1"; exon_status "KNOWN"; level "2"; protein_id "ENSMUSP00000124155.1"; source "HAVANA"; tag "CCDS";
chr10	HAVANA	exon	81306308	81306425	.	+	.	gene_id "ENSMUSG00000034902.17"; transcript_id "ENSMUST00000105327.9"; gene_type "protein_coding"; gene_status "KNOWN"; gene_name "Pip5k1c"; transcript_type "protein_coding"; transcript_status "KNOWN"; transcript_name "Pip5k1c-202"; exon_number "5"; exon_id "ENSMUSE00001262500.1"; talon_gene "30996"; talon_transcript "81652"; talon_exon "420091"; ccdsid "CCDS48643.1"; exon_status "KNOWN"; level "2"; protein_id "ENSMUSP00000124155.1"; source "HAVANA"; tag "CCDS";
chr10	HAVANA	exon	81307484	81307636	.	+	.	gene_id "ENSMUSG00000034902.17"; transcript_id "ENSMUST00000105327.9"; gene_type "protein_coding"; gene_status "KNOWN"; gene_name "Pip5k1c"; transcript_type "protein_coding"; transcript_status "KNOWN"; transcript_name "Pip5k1c-202"; exon_number "6"; exon_id "ENSMUSE00001233445.1"; talon_gene "30996"; talon_transcript "81652"; talon_exon "420093"; ccdsid "CCDS48643.1"; exon_status "KNOWN"; level "2"; protein_id "ENSMUSP00000124155.1"; source "HAVANA"; tag "CCDS";
chr10	HAVANA	exon	81308948	81309247	.	+	.	gene_id "ENSMUSG00000034902.17"; transcript_id "ENSMUST00000105327.9"; gene_type "protein_coding"; gene_status "KNOWN"; gene_name "Pip5k1c"; transcript_type "protein_coding"; transcript_status "KNOWN"; transcript_name "Pip5k1c-202"; exon_number "7"; exon_id "ENSMUSE00001303972.1"; talon_gene "30996"; talon_transcript "81652"; talon_exon "420095"; ccdsid "CCDS48643.1"; exon_status "KNOWN"; level "2"; protein_id "ENSMUSP00000124155.1"; source "HAVANA"; tag "CCDS";
chr10	HAVANA	exon	81310679	81310884	.	+	.	gene_id "ENSMUSG00000034902.17"; transcript_id "ENSMUST00000105327.9"; gene_type "protein_coding"; gene_status "KNOWN"; gene_name "Pip5k1c"; transcript_type "protein_coding"; transcript_status "KNOWN"; transcript_name "Pip5k1c-202"; exon_number "8"; exon_id "ENSMUSE00001287464.1"; talon_gene "30996"; talon_transcript "81652"; talon_exon "420097"; ccdsid "CCDS48643.1"; exon_status "KNOWN"; level "2"; protein_id "ENSMUSP00000124155.1"; source "HAVANA"; tag "CCDS";
chr10	HAVANA	exon	81311643	81311726	.	+	.	gene_id "ENSMUSG00000034902.17"; transcript_id "ENSMUST00000105327.9"; gene_type "protein_coding"; gene_status "KNOWN"; gene_name "Pip5k1c"; transcript_type "protein_coding"; transcript_status "KNOWN"; transcript_name "Pip5k1c-202"; exon_number "9"; exon_id "ENSMUSE00001219986.1"; talon_gene "30996"; talon_transcript "81652"; talon_exon "420099"; ccdsid "CCDS48643.1"; exon_status "KNOWN"; level "2"; protein_id "ENSMUSP00000124155.1"; source "HAVANA"; tag "CCDS";
chr10	HAVANA	exon	81311974	81312022	.	+	.	gene_id "ENSMUSG00000034902.17"; transcript_id "ENSMUST00000105327.9"; gene_type "protein_coding"; gene_status "KNOWN"; gene_name "Pip5k1c"; transcript_type "protein_coding"; transcript_status "KNOWN"; transcript_name "Pip5k1c-202"; exon_number "10"; exon_id "ENSMUSE00001288909.1"; talon_gene "30996"; talon_transcript "81652"; talon_exon "420101"; ccdsid "CCDS48643.1"; exon_status "KNOWN"; level "2"; protein_id "ENSMUSP00000124155.1"; source "HAVANA"; tag "CCDS";
chr10	HAVANA	exon	81312502	81312586	.	+	.	gene_id "ENSMUSG00000034902.17"; transcript_id "ENSMUST00000105327.9"; gene_type "protein_coding"; gene_status "KNOWN"; gene_name "Pip5k1c"; transcript_type "protein_coding"; transcript_status "KNOWN"; transcript_name "Pip5k1c-202"; exon_number "11"; exon_id "ENSMUSE00001273920.1"; talon_gene "30996"; talon_transcript "81652"; talon_exon "420103"; ccdsid "CCDS48643.1"; exon_status "KNOWN"; level "2"; protein_id "ENSMUSP00000124155.1"; source "HAVANA"; tag "CCDS";
chr10	HAVANA	exon	81312908	81313069	.	+	.	gene_id "ENSMUSG00000034902.17"; transcript_id "ENSMUST00000105327.9"; gene_type "protein_coding"; gene_status "KNOWN"; gene_name "Pip5k1c"; transcript_type "protein_coding"; transcript_status "KNOWN"; transcript_name "Pip5k1c-202"; exon_number "12"; exon_id "ENSMUSE00001289552.1"; talon_gene "30996"; talon_transcript "81652"; talon_exon "420105"; ccdsid "CCDS48643.1"; exon_status "KNOWN"; level "2"; protein_id "ENSMUSP00000124155.1"; source "HAVANA"; tag "CCDS";
chr10	HAVANA	exon	81313363	81313501	.	+	.	gene_id "ENSMUSG00000034902.17"; transcript_id "ENSMUST00000105327.9"; gene_type "protein_coding"; gene_status "KNOWN"; gene_name "Pip5k1c"; transcript_type "protein_coding"; transcript_status "KNOWN"; transcript_name "Pip5k1c-202"; exon_number "13"; exon_id "ENSMUSE00001223785.1"; talon_gene "30996"; talon_transcript "81652"; talon_exon "420107"; ccdsid "CCDS48643.1"; exon_status "KNOWN"; level "2"; protein_id "ENSMUSP00000124155.1"; source "HAVANA"; tag "CCDS";
chr10	HAVANA	exon	81313620	81313652	.	+	.	gene_id "ENSMUSG00000034902.17"; transcript_id "ENSMUST00000105327.9"; gene_type "protein_coding"; gene_status "KNOWN"; gene_name "Pip5k1c"; transcript_type "protein_coding"; transcript_status "KNOWN"; transcript_name "Pip5k1c-202"; exon_number "14"; exon_id "ENSMUSE00001224287.1"; talon_gene "30996"; talon_transcript "81652"; talon_exon "420109"; ccdsid "CCDS48643.1"; exon_status "KNOWN"; level "2"; protein_id "ENSMUSP00000124155.1"; source "HAVANA"; tag "CCDS";
chr10	HAVANA	exon	81313995	81314093	.	+	.	gene_id "ENSMUSG00000034902.17"; transcript_id "ENSMUST00000105327.9"; gene_type "protein_coding"; gene_status "KNOWN"; gene_name "Pip5k1c"; transcript_type "protein_coding"; transcript_status "KNOWN"; transcript_name "Pip5k1c-202"; exon_number "15"; exon_id "ENSMUSE00001275834.1"; talon_gene "30996"; talon_transcript "81652"; talon_exon "420111"; ccdsid "CCDS48643.1"; exon_status "KNOWN"; level "2"; protein_id "ENSMUSP00000124155.1"; source "HAVANA"; tag "CCDS";
chr10	HAVANA	exon	81314992	81315118	.	+	.	gene_id "ENSMUSG00000034902.17"; transcript_id "ENSMUST00000105327.9"; gene_type "protein_coding"; gene_status "KNOWN"; gene_name "Pip5k1c"; transcript_type "protein_coding"; transcript_status "KNOWN"; transcript_name "Pip5k1c-202"; exon_number "16"; exon_id "ENSMUSE00001234618.1"; talon_gene "30996"; talon_transcript "81652"; talon_exon "420113"; ccdsid "CCDS48643.1"; exon_status "KNOWN"; level "2"; protein_id "ENSMUSP00000124155.1"; source "HAVANA"; tag "CCDS";
chr10	HAVANA	exon	81317326	81317403	.	+	.	gene_id "ENSMUSG00000034902.17"; transcript_id "ENSMUST00000105327.9"; gene_type "protein_coding"; gene_status "KNOWN"; gene_name "Pip5k1c"; transcript_type "protein_coding"; transcript_status "KNOWN"; transcript_name "Pip5k1c-202"; exon_number "17"; exon_id "ENSMUSE00001235090.1"; talon_gene "30996"; talon_transcript "81652"; talon_exon "420118"; ccdsid "CCDS35994.1"; exon_status "KNOWN"; level "2"; protein_id "ENSMUSP00000100964.3"; source "HAVANA"; tag "CCDS";
chr10	HAVANA	exon	81317766	81318254	.	+	.	gene_id "ENSMUSG00000034902.17"; transcript_id "ENSMUST00000105327.9"; gene_type "protein_coding"; gene_status "KNOWN"; gene_name "Pip5k1c"; transcript_type "protein_coding"; transcript_status "KNOWN"; transcript_name "Pip5k1c-202"; exon_number "18"; exon_id "ENSMUSE00000854679.1"; talon_gene "30996"; talon_transcript "81652"; talon_exon "420120"; ccdsid "CCDS35994.1"; exon_status "KNOWN"; level "2"; protein_id "ENSMUSP00000100964.3"; source "HAVANA"; tag "CCDS";
chr10	HAVANA	transcript	81293004	81319972	.	+	.	gene_id "ENSMUSG00000034902.17"; transcript_id "ENSMUST00000161854.7"; gene_name "Pip5k1c"; gene_status "KNOWN"; gene_type "protein_coding"; transcript_type "nonsense_mediated_decay"; transcript_status "KNOWN"; transcript_name "Pip5k1c-208"; talon_gene "30996"; talon_transcript "81654"; havana_transcript "OTTMUST00000084127.1"; level "2"; protein_id "ENSMUSP00000124004.1"; source "HAVANA"; transcript_support_level "1";
chr10	HAVANA	exon	81293004	81293152	.	+	.	gene_id "ENSMUSG00000034902.17"; transcript_id "ENSMUST00000161854.7"; gene_type "protein_coding"; gene_status "KNOWN"; gene_name "Pip5k1c"; transcript_type "nonsense_mediated_decay"; transcript_status "KNOWN"; transcript_name "Pip5k1c-208"; exon_number "1"; exon_id "ENSMUSE00000851783.1"; talon_gene "30996"; talon_transcript "81654"; talon_exon "420125"; exon_status "KNOWN"; level "2"; protein_id "ENSMUSP00000124004.1"; source "HAVANA";
chr10	HAVANA	exon	81304684	81304715	.	+	.	gene_id "ENSMUSG00000034902.17"; transcript_id "ENSMUST00000161854.7"; gene_type "protein_coding"; gene_status "KNOWN"; gene_name "Pip5k1c"; transcript_type "nonsense_mediated_decay"; transcript_status "KNOWN"; transcript_name "Pip5k1c-208"; exon_number "2"; exon_id "ENSMUSE00000300564.3"; talon_gene "30996"; talon_transcript "81654"; talon_exon "420085"; ccdsid "CCDS48643.1"; exon_status "KNOWN"; level "2"; protein_id "ENSMUSP00000124155.1"; source "HAVANA"; tag "CCDS";
chr10	HAVANA	exon	81305186	81305291	.	+	.	gene_id "ENSMUSG00000034902.17"; transcript_id "ENSMUST00000161854.7"; gene_type "protein_coding"; gene_status "KNOWN"; gene_name "Pip5k1c"; transcript_type "nonsense_mediated_decay"; transcript_status "KNOWN"; transcript_name "Pip5k1c-208"; exon_number "3"; exon_id "ENSMUSE00000871792.1"; talon_gene "30996"; talon_transcript "81654"; talon_exon "420126"; exon_status "KNOWN"; level "2"; protein_id "ENSMUSP00000124004.1"; source "HAVANA";
chr10	HAVANA	exon	81305699	81305829	.	+	.	gene_id "ENSMUSG00000034902.17"; transcript_id "ENSMUST00000161854.7"; gene_type "protein_coding"; gene_status "KNOWN"; gene_name "Pip5k1c"; transcript_type "nonsense_mediated_decay"; transcript_status "KNOWN"; transcript_name "Pip5k1c-208"; exon_number "4"; exon_id "ENSMUSE00001260845.1"; talon_gene "30996"; talon_transcript "81654"; talon_exon "420089"; ccdsid "CCDS48643.1"; exon_status "KNOWN"; level "2"; protein_id "ENSMUSP00000124155.1"; source "HAVANA"; tag "CCDS";
chr10	HAVANA	exon	81306308	81306425	.	+	.	gene_id "ENSMUSG00000034902.17"; transcript_id "ENSMUST00000161854.7"; gene_type "protein_coding"; gene_status "KNOWN"; gene_name "Pip5k1c"; transcript_type "nonsense_mediated_decay"; transcript_status "KNOWN"; transcript_name "Pip5k1c-208"; exon_number "5"; exon_id "ENSMUSE00001262500.1"; talon_gene "30996"; talon_transcript "81654"; talon_exon "420091"; ccdsid "CCDS48643.1"; exon_status "KNOWN"; level "2"; protein_id "ENSMUSP00000124155.1"; source "HAVANA"; tag "CCDS";
chr10	HAVANA	exon	81307484	81307636	.	+	.	gene_id "ENSMUSG00000034902.17"; transcript_id "ENSMUST00000161854.7"; gene_type "protein_coding"; gene_status "KNOWN"; gene_name "Pip5k1c"; transcript_type "nonsense_mediated_decay"; transcript_status "KNOWN"; transcript_name "Pip5k1c-208"; exon_number "6"; exon_id "ENSMUSE00001233445.1"; talon_gene "30996"; talon_transcript "81654"; talon_exon "420093"; ccdsid "CCDS48643.1"; exon_status "KNOWN"; level "2"; protein_id "ENSMUSP00000124155.1"; source "HAVANA"; tag "CCDS";
chr10	HAVANA	exon	81308948	81309247	.	+	.	gene_id "ENSMUSG00000034902.17"; transcript_id "ENSMUST00000161854.7"; gene_type "protein_coding"; gene_status "KNOWN"; gene_name "Pip5k1c"; transcript_type "nonsense_mediated_decay"; transcript_status "KNOWN"; transcript_name "Pip5k1c-208"; exon_number "7"; exon_id "ENSMUSE00001303972.1"; talon_gene "30996"; talon_transcript "81654"; talon_exon "420095"; ccdsid "CCDS48643.1"; exon_status "KNOWN"; level "2"; protein_id "ENSMUSP00000124155.1"; source "HAVANA"; tag "CCDS";
chr10	HAVANA	exon	81310679	81310884	.	+	.	gene_id "ENSMUSG00000034902.17"; transcript_id "ENSMUST00000161854.7"; gene_type "protein_coding"; gene_status "KNOWN"; gene_name "Pip5k1c"; transcript_type "nonsense_mediated_decay"; transcript_status "KNOWN"; transcript_name "Pip5k1c-208"; exon_number "8"; exon_id "ENSMUSE00001287464.1"; talon_gene "30996"; talon_transcript "81654"; talon_exon "420097"; ccdsid "CCDS48643.1"; exon_status "KNOWN"; level "2"; protein_id "ENSMUSP00000124155.1"; source "HAVANA"; tag "CCDS";
chr10	HAVANA	exon	81311643	81311726	.	+	.	gene_id "ENSMUSG00000034902.17"; transcript_id "ENSMUST00000161854.7"; gene_type "protein_coding"; gene_status "KNOWN"; gene_name "Pip5k1c"; transcript_type "nonsense_mediated_decay"; transcript_status "KNOWN"; transcript_name "Pip5k1c-208"; exon_number "9"; exon_id "ENSMUSE00001219986.1"; talon_gene "30996"; talon_transcript "81654"; talon_exon "420099"; ccdsid "CCDS48643.1"; exon_status "KNOWN"; level "2"; protein_id "ENSMUSP00000124155.1"; source "HAVANA"; tag "CCDS";
chr10	HAVANA	exon	81311974	81312022	.	+	.	gene_id "ENSMUSG00000034902.17"; transcript_id "ENSMUST00000161854.7"; gene_type "protein_coding"; gene_status "KNOWN"; gene_name "Pip5k1c"; transcript_type "nonsense_mediated_decay"; transcript_status "KNOWN"; transcript_name "Pip5k1c-208"; exon_number "10"; exon_id "ENSMUSE00001288909.1"; talon_gene "30996"; talon_transcript "81654"; talon_exon "420101"; ccdsid "CCDS48643.1"; exon_status "KNOWN"; level "2"; protein_id "ENSMUSP00000124155.1"; source "HAVANA"; tag "CCDS";
chr10	HAVANA	exon	81312502	81312586	.	+	.	gene_id "ENSMUSG00000034902.17"; transcript_id "ENSMUST00000161854.7"; gene_type "protein_coding"; gene_status "KNOWN"; gene_name "Pip5k1c"; transcript_type "nonsense_mediated_decay"; transcript_status "KNOWN"; transcript_name "Pip5k1c-208"; exon_number "11"; exon_id "ENSMUSE00001273920.1"; talon_gene "30996"; talon_transcript "81654"; talon_exon "420103"; ccdsid "CCDS48643.1"; exon_status "KNOWN"; level "2"; protein_id "ENSMUSP00000124155.1"; source "HAVANA"; tag "CCDS";
chr10	HAVANA	exon	81312908	81313069	.	+	.	gene_id "ENSMUSG00000034902.17"; transcript_id "ENSMUST00000161854.7"; gene_type "protein_coding"; gene_status "KNOWN"; gene_name "Pip5k1c"; transcript_type "nonsense_mediated_decay"; transcript_status "KNOWN"; transcript_name "Pip5k1c-208"; exon_number "12"; exon_id "ENSMUSE00001289552.1"; talon_gene "30996"; talon_transcript "81654"; talon_exon "420105"; ccdsid "CCDS48643.1"; exon_status "KNOWN"; level "2"; protein_id "ENSMUSP00000124155.1"; source "HAVANA"; tag "CCDS";
chr10	HAVANA	exon	81313363	81313501	.	+	.	gene_id "ENSMUSG00000034902.17"; transcript_id "ENSMUST00000161854.7"; gene_type "protein_coding"; gene_status "KNOWN"; gene_name "Pip5k1c"; transcript_type "nonsense_mediated_decay"; transcript_status "KNOWN"; transcript_name "Pip5k1c-208"; exon_number "13"; exon_id "ENSMUSE00001223785.1"; talon_gene "30996"; talon_transcript "81654"; talon_exon "420107"; ccdsid "CCDS48643.1"; exon_status "KNOWN"; level "2"; protein_id "ENSMUSP00000124155.1"; source "HAVANA"; tag "CCDS";
chr10	HAVANA	exon	81313620	81313652	.	+	.	gene_id "ENSMUSG00000034902.17"; transcript_id "ENSMUST00000161854.7"; gene_type "protein_coding"; gene_status "KNOWN"; gene_name "Pip5k1c"; transcript_type "nonsense_mediated_decay"; transcript_status "KNOWN"; transcript_name "Pip5k1c-208"; exon_number "14"; exon_id "ENSMUSE00001224287.1"; talon_gene "30996"; talon_transcript "81654"; talon_exon "420109"; ccdsid "CCDS48643.1"; exon_status "KNOWN"; level "2"; protein_id "ENSMUSP00000124155.1"; source "HAVANA"; tag "CCDS";
chr10	HAVANA	exon	81313995	81314093	.	+	.	gene_id "ENSMUSG00000034902.17"; transcript_id "ENSMUST00000161854.7"; gene_type "protein_coding"; gene_status "KNOWN"; gene_name "Pip5k1c"; transcript_type "nonsense_mediated_decay"; transcript_status "KNOWN"; transcript_name "Pip5k1c-208"; exon_number "15"; exon_id "ENSMUSE00001275834.1"; talon_gene "30996"; talon_transcript "81654"; talon_exon "420111"; ccdsid "CCDS48643.1"; exon_status "KNOWN"; level "2"; protein_id "ENSMUSP00000124155.1"; source "HAVANA"; tag "CCDS";
chr10	HAVANA	exon	81314992	81315118	.	+	.	gene_id "ENSMUSG00000034902.17"; transcript_id "ENSMUST00000161854.7"; gene_type "protein_coding"; gene_status "KNOWN"; gene_name "Pip5k1c"; transcript_type "nonsense_mediated_decay"; transcript_status "KNOWN"; transcript_name "Pip5k1c-208"; exon_number "16"; exon_id "ENSMUSE00001234618.1"; talon_gene "30996"; talon_transcript "81654"; talon_exon "420113"; ccdsid "CCDS48643.1"; exon_status "KNOWN"; level "2"; protein_id "ENSMUSP00000124155.1"; source "HAVANA"; tag "CCDS";
chr10	HAVANA	exon	81317326	81317403	.	+	.	gene_id "ENSMUSG00000034902.17"; transcript_id "ENSMUST00000161854.7"; gene_type "protein_coding"; gene_status "KNOWN"; gene_name "Pip5k1c"; transcript_type "nonsense_mediated_decay"; transcript_status "KNOWN"; transcript_name "Pip5k1c-208"; exon_number "17"; exon_id "ENSMUSE00001235090.1"; talon_gene "30996"; talon_transcript "81654"; talon_exon "420118"; ccdsid "CCDS35994.1"; exon_status "KNOWN"; level "2"; protein_id "ENSMUSP00000100964.3"; source "HAVANA"; tag "CCDS";
chr10	HAVANA	exon	81317766	81319972	.	+	.	gene_id "ENSMUSG00000034902.17"; transcript_id "ENSMUST00000161854.7"; gene_type "protein_coding"; gene_status "KNOWN"; gene_name "Pip5k1c"; transcript_type "nonsense_mediated_decay"; transcript_status "KNOWN"; transcript_name "Pip5k1c-208"; exon_number "18"; exon_id "ENSMUSE00001235969.1"; talon_gene "30996"; talon_transcript "81654"; talon_exon "420115"; ccdsid "CCDS48643.1"; exon_status "KNOWN"; level "2"; protein_id "ENSMUSP00000124155.1"; source "HAVANA"; tag "CCDS";
chr10	HAVANA	transcript	81293005	81319973	.	+	.	gene_id "ENSMUSG00000034902.17"; transcript_id "ENSMUST00000045469.14"; gene_name "Pip5k1c"; gene_status "KNOWN"; gene_type "protein_coding"; transcript_type "protein_coding"; transcript_status "KNOWN"; transcript_name "Pip5k1c-201"; talon_gene "30996"; talon_transcript "81655"; ccdsid "CCDS78865.1"; havana_transcript "OTTMUST00000084129.1"; level "2"; protein_id "ENSMUSP00000038225.8"; source "HAVANA"; tag "CCDS"; transcript_support_level "1";
chr10	HAVANA	exon	81293005	81293152	.	+	.	gene_id "ENSMUSG00000034902.17"; transcript_id "ENSMUST00000045469.14"; gene_type "protein_coding"; gene_status "KNOWN"; gene_name "Pip5k1c"; transcript_type "protein_coding"; transcript_status "KNOWN"; transcript_name "Pip5k1c-201"; exon_number "1"; exon_id "ENSMUSE00000871495.1"; talon_gene "30996"; talon_transcript "81655"; talon_exon "420128"; ccdsid "CCDS78865.1"; exon_status "KNOWN"; level "2"; protein_id "ENSMUSP00000038225.8"; source "HAVANA"; tag "CCDS";
chr10	HAVANA	exon	81304684	81304715	.	+	.	gene_id "ENSMUSG00000034902.17"; transcript_id "ENSMUST00000045469.14"; gene_type "protein_coding"; gene_status "KNOWN"; gene_name "Pip5k1c"; transcript_type "protein_coding"; transcript_status "KNOWN"; transcript_name "Pip5k1c-201"; exon_number "2"; exon_id "ENSMUSE00000300564.3"; talon_gene "30996"; talon_transcript "81655"; talon_exon "420085"; ccdsid "CCDS48643.1"; exon_status "KNOWN"; level "2"; protein_id "ENSMUSP00000124155.1"; source "HAVANA"; tag "CCDS";
chr10	HAVANA	exon	81305186	81305278	.	+	.	gene_id "ENSMUSG00000034902.17"; transcript_id "ENSMUST00000045469.14"; gene_type "protein_coding"; gene_status "KNOWN"; gene_name "Pip5k1c"; transcript_type "protein_coding"; transcript_status "KNOWN"; transcript_name "Pip5k1c-201"; exon_number "3"; exon_id "ENSMUSE00000300554.3"; talon_gene "30996"; talon_transcript "81655"; talon_exon "420087"; ccdsid "CCDS48643.1"; exon_status "KNOWN"; level "2"; protein_id "ENSMUSP00000124155.1"; source "HAVANA"; tag "CCDS";
chr10	HAVANA	exon	81305699	81305829	.	+	.	gene_id "ENSMUSG00000034902.17"; transcript_id "ENSMUST00000045469.14"; gene_type "protein_coding"; gene_status "KNOWN"; gene_name "Pip5k1c"; transcript_type "protein_coding"; transcript_status "KNOWN"; transcript_name "Pip5k1c-201"; exon_number "4"; exon_id "ENSMUSE00001260845.1"; talon_gene "30996"; talon_transcript "81655"; talon_exon "420089"; ccdsid "CCDS48643.1"; exon_status "KNOWN"; level "2"; protein_id "ENSMUSP00000124155.1"; source "HAVANA"; tag "CCDS";
chr10	HAVANA	exon	81306308	81306425	.	+	.	gene_id "ENSMUSG00000034902.17"; transcript_id "ENSMUST00000045469.14"; gene_type "protein_coding"; gene_status "KNOWN"; gene_name "Pip5k1c"; transcript_type "protein_coding"; transcript_status "KNOWN"; transcript_name "Pip5k1c-201"; exon_number "5"; exon_id "ENSMUSE00001262500.1"; talon_gene "30996"; talon_transcript "81655"; talon_exon "420091"; ccdsid "CCDS48643.1"; exon_status "KNOWN"; level "2"; protein_id "ENSMUSP00000124155.1"; source "HAVANA"; tag "CCDS";
chr10	HAVANA	exon	81307484	81307636	.	+	.	gene_id "ENSMUSG00000034902.17"; transcript_id "ENSMUST00000045469.14"; gene_type "protein_coding"; gene_status "KNOWN"; gene_name "Pip5k1c"; transcript_type "protein_coding"; transcript_status "KNOWN"; transcript_name "Pip5k1c-201"; exon_number "6"; exon_id "ENSMUSE00001233445.1"; talon_gene "30996"; talon_transcript "81655"; talon_exon "420093"; ccdsid "CCDS48643.1"; exon_status "KNOWN"; level "2"; protein_id "ENSMUSP00000124155.1"; source "HAVANA"; tag "CCDS";
chr10	HAVANA	exon	81308948	81309247	.	+	.	gene_id "ENSMUSG00000034902.17"; transcript_id "ENSMUST00000045469.14"; gene_type "protein_coding"; gene_status "KNOWN"; gene_name "Pip5k1c"; transcript_type "protein_coding"; transcript_status "KNOWN"; transcript_name "Pip5k1c-201"; exon_number "7"; exon_id "ENSMUSE00001303972.1"; talon_gene "30996"; talon_transcript "81655"; talon_exon "420095"; ccdsid "CCDS48643.1"; exon_status "KNOWN"; level "2"; protein_id "ENSMUSP00000124155.1"; source "HAVANA"; tag "CCDS";
chr10	HAVANA	exon	81310679	81310884	.	+	.	gene_id "ENSMUSG00000034902.17"; transcript_id "ENSMUST00000045469.14"; gene_type "protein_coding"; gene_status "KNOWN"; gene_name "Pip5k1c"; transcript_type "protein_coding"; transcript_status "KNOWN"; transcript_name "Pip5k1c-201"; exon_number "8"; exon_id "ENSMUSE00001287464.1"; talon_gene "30996"; talon_transcript "81655"; talon_exon "420097"; ccdsid "CCDS48643.1"; exon_status "KNOWN"; level "2"; protein_id "ENSMUSP00000124155.1"; source "HAVANA"; tag "CCDS";
chr10	HAVANA	exon	81311643	81311726	.	+	.	gene_id "ENSMUSG00000034902.17"; transcript_id "ENSMUST00000045469.14"; gene_type "protein_coding"; gene_status "KNOWN"; gene_name "Pip5k1c"; transcript_type "protein_coding"; transcript_status "KNOWN"; transcript_name "Pip5k1c-201"; exon_number "9"; exon_id "ENSMUSE00001219986.1"; talon_gene "30996"; talon_transcript "81655"; talon_exon "420099"; ccdsid "CCDS48643.1"; exon_status "KNOWN"; level "2"; protein_id "ENSMUSP00000124155.1"; source "HAVANA"; tag "CCDS";
chr10	HAVANA	exon	81311974	81312022	.	+	.	gene_id "ENSMUSG00000034902.17"; transcript_id "ENSMUST00000045469.14"; gene_type "protein_coding"; gene_status "KNOWN"; gene_name "Pip5k1c"; transcript_type "protein_coding"; transcript_status "KNOWN"; transcript_name "Pip5k1c-201"; exon_number "10"; exon_id "ENSMUSE00001288909.1"; talon_gene "30996"; talon_transcript "81655"; talon_exon "420101"; ccdsid "CCDS48643.1"; exon_status "KNOWN"; level "2"; protein_id "ENSMUSP00000124155.1"; source "HAVANA"; tag "CCDS";
chr10	HAVANA	exon	81312502	81312586	.	+	.	gene_id "ENSMUSG00000034902.17"; transcript_id "ENSMUST00000045469.14"; gene_type "protein_coding"; gene_status "KNOWN"; gene_name "Pip5k1c"; transcript_type "protein_coding"; transcript_status "KNOWN"; transcript_name "Pip5k1c-201"; exon_number "11"; exon_id "ENSMUSE00001273920.1"; talon_gene "30996"; talon_transcript "81655"; talon_exon "420103"; ccdsid "CCDS48643.1"; exon_status "KNOWN"; level "2"; protein_id "ENSMUSP00000124155.1"; source "HAVANA"; tag "CCDS";
chr10	HAVANA	exon	81312908	81313069	.	+	.	gene_id "ENSMUSG00000034902.17"; transcript_id "ENSMUST00000045469.14"; gene_type "protein_coding"; gene_status "KNOWN"; gene_name "Pip5k1c"; transcript_type "protein_coding"; transcript_status "KNOWN"; transcript_name "Pip5k1c-201"; exon_number "12"; exon_id "ENSMUSE00001289552.1"; talon_gene "30996"; talon_transcript "81655"; talon_exon "420105"; ccdsid "CCDS48643.1"; exon_status "KNOWN"; level "2"; protein_id "ENSMUSP00000124155.1"; source "HAVANA"; tag "CCDS";
chr10	HAVANA	exon	81313363	81313501	.	+	.	gene_id "ENSMUSG00000034902.17"; transcript_id "ENSMUST00000045469.14"; gene_type "protein_coding"; gene_status "KNOWN"; gene_name "Pip5k1c"; transcript_type "protein_coding"; transcript_status "KNOWN"; transcript_name "Pip5k1c-201"; exon_number "13"; exon_id "ENSMUSE00001223785.1"; talon_gene "30996"; talon_transcript "81655"; talon_exon "420107"; ccdsid "CCDS48643.1"; exon_status "KNOWN"; level "2"; protein_id "ENSMUSP00000124155.1"; source "HAVANA"; tag "CCDS";
chr10	HAVANA	exon	81313620	81313652	.	+	.	gene_id "ENSMUSG00000034902.17"; transcript_id "ENSMUST00000045469.14"; gene_type "protein_coding"; gene_status "KNOWN"; gene_name "Pip5k1c"; transcript_type "protein_coding"; transcript_status "KNOWN"; transcript_name "Pip5k1c-201"; exon_number "14"; exon_id "ENSMUSE00001224287.1"; talon_gene "30996"; talon_transcript "81655"; talon_exon "420109"; ccdsid "CCDS48643.1"; exon_status "KNOWN"; level "2"; protein_id "ENSMUSP00000124155.1"; source "HAVANA"; tag "CCDS";
chr10	HAVANA	exon	81313995	81314093	.	+	.	gene_id "ENSMUSG00000034902.17"; transcript_id "ENSMUST00000045469.14"; gene_type "protein_coding"; gene_status "KNOWN"; gene_name "Pip5k1c"; transcript_type "protein_coding"; transcript_status "KNOWN"; transcript_name "Pip5k1c-201"; exon_number "15"; exon_id "ENSMUSE00001275834.1"; talon_gene "30996"; talon_transcript "81655"; talon_exon "420111"; ccdsid "CCDS48643.1"; exon_status "KNOWN"; level "2"; protein_id "ENSMUSP00000124155.1"; source "HAVANA"; tag "CCDS";
chr10	HAVANA	exon	81314992	81315118	.	+	.	gene_id "ENSMUSG00000034902.17"; transcript_id "ENSMUST00000045469.14"; gene_type "protein_coding"; gene_status "KNOWN"; gene_name "Pip5k1c"; transcript_type "protein_coding"; transcript_status "KNOWN"; transcript_name "Pip5k1c-201"; exon_number "16"; exon_id "ENSMUSE00001234618.1"; talon_gene "30996"; talon_transcript "81655"; talon_exon "420113"; ccdsid "CCDS48643.1"; exon_status "KNOWN"; level "2"; protein_id "ENSMUSP00000124155.1"; source "HAVANA"; tag "CCDS";
chr10	HAVANA	exon	81315879	81315956	.	+	.	gene_id "ENSMUSG00000034902.17"; transcript_id "ENSMUST00000045469.14"; gene_type "protein_coding"; gene_status "KNOWN"; gene_name "Pip5k1c"; transcript_type "protein_coding"; transcript_status "KNOWN"; transcript_name "Pip5k1c-201"; exon_number "17"; exon_id "ENSMUSE00000665827.1"; talon_gene "30996"; talon_transcript "81655"; talon_exon "420130"; ccdsid "CCDS78865.1"; exon_status "KNOWN"; level "2"; protein_id "ENSMUSP00000038225.8"; source "HAVANA"; tag "CCDS";
chr10	HAVANA	exon	81317326	81317403	.	+	.	gene_id "ENSMUSG00000034902.17"; transcript_id "ENSMUST00000045469.14"; gene_type "protein_coding"; gene_status "KNOWN"; gene_name "Pip5k1c"; transcript_type "protein_coding"; transcript_status "KNOWN"; transcript_name "Pip5k1c-201"; exon_number "18"; exon_id "ENSMUSE00001235090.1"; talon_gene "30996"; talon_transcript "81655"; talon_exon "420118"; ccdsid "CCDS35994.1"; exon_status "KNOWN"; level "2"; protein_id "ENSMUSP00000100964.3"; source "HAVANA"; tag "CCDS";
chr10	HAVANA	exon	81317766	81319973	.	+	.	gene_id "ENSMUSG00000034902.17"; transcript_id "ENSMUST00000045469.14"; gene_type "protein_coding"; gene_status "KNOWN"; gene_name "Pip5k1c"; transcript_type "protein_coding"; transcript_status "KNOWN"; transcript_name "Pip5k1c-201"; exon_number "19"; exon_id "ENSMUSE00000854231.1"; talon_gene "30996"; talon_transcript "81655"; talon_exon "420132"; ccdsid "CCDS78865.1"; exon_status "KNOWN"; level "2"; protein_id "ENSMUSP00000038225.8"; source "HAVANA"; tag "CCDS";
chr10	TALON	transcript	81308948	81319972	.	+	.	gene_id "ENSMUSG00000034902.17"; transcript_id "ENCODEMT000574006"; gene_name "Pip5k1c"; gene_status "KNOWN"; gene_type "protein_coding"; transcript_status "NOVEL"; transcript_name "ENCODEMT000574006"; talon_gene "30996"; talon_transcript "574006"; ISM-suffix_to_IDs "81652,81654,573844,573850,573852,573883,573888,573911,573913,573916,573919,573927,573935,573970,573971,573972,573976,573983,573984,573990,573995,573999"; ISM-suffix_transcript "TRUE"; ISM_to_IDs "81652,81654,573836,573844,573850,573852,573883,573888,573911,573913,573916,573919,573927,573935,573970,573971,573972,573976,573983,573984,573988,573990,573995,573999"; ISM_transcript "TRUE";
chr10	HAVANA	exon	81308948	81309247	.	+	.	gene_id "ENSMUSG00000034902.17"; transcript_id "ENCODEMT000574006"; gene_type "protein_coding"; gene_status "KNOWN"; gene_name "Pip5k1c"; transcript_status "NOVEL"; transcript_name "ENCODEMT000574006"; exon_number "1"; exon_id "ENSMUSE00001303972.1"; talon_gene "30996"; talon_transcript "574006"; talon_exon "420095"; ccdsid "CCDS48643.1"; exon_status "KNOWN"; level "2"; protein_id "ENSMUSP00000124155.1"; source "HAVANA"; tag "CCDS";
chr10	HAVANA	exon	81310679	81310884	.	+	.	gene_id "ENSMUSG00000034902.17"; transcript_id "ENCODEMT000574006"; gene_type "protein_coding"; gene_status "KNOWN"; gene_name "Pip5k1c"; transcript_status "NOVEL"; transcript_name "ENCODEMT000574006"; exon_number "2"; exon_id "ENSMUSE00001287464.1"; talon_gene "30996"; talon_transcript "574006"; talon_exon "420097"; ccdsid "CCDS48643.1"; exon_status "KNOWN"; level "2"; protein_id "ENSMUSP00000124155.1"; source "HAVANA"; tag "CCDS";
chr10	HAVANA	exon	81311643	81311726	.	+	.	gene_id "ENSMUSG00000034902.17"; transcript_id "ENCODEMT000574006"; gene_type "protein_coding"; gene_status "KNOWN"; gene_name "Pip5k1c"; transcript_status "NOVEL"; transcript_name "ENCODEMT000574006"; exon_number "3"; exon_id "ENSMUSE00001219986.1"; talon_gene "30996"; talon_transcript "574006"; talon_exon "420099"; ccdsid "CCDS48643.1"; exon_status "KNOWN"; level "2"; protein_id "ENSMUSP00000124155.1"; source "HAVANA"; tag "CCDS";
chr10	HAVANA	exon	81311974	81312022	.	+	.	gene_id "ENSMUSG00000034902.17"; transcript_id "ENCODEMT000574006"; gene_type "protein_coding"; gene_status "KNOWN"; gene_name "Pip5k1c"; transcript_status "NOVEL"; transcript_name "ENCODEMT000574006"; exon_number "4"; exon_id "ENSMUSE00001288909.1"; talon_gene "30996"; talon_transcript "574006"; talon_exon "420101"; ccdsid "CCDS48643.1"; exon_status "KNOWN"; level "2"; protein_id "ENSMUSP00000124155.1"; source "HAVANA"; tag "CCDS";
chr10	HAVANA	exon	81312502	81312586	.	+	.	gene_id "ENSMUSG00000034902.17"; transcript_id "ENCODEMT000574006"; gene_type "protein_coding"; gene_status "KNOWN"; gene_name "Pip5k1c"; transcript_status "NOVEL"; transcript_name "ENCODEMT000574006"; exon_number "5"; exon_id "ENSMUSE00001273920.1"; talon_gene "30996"; talon_transcript "574006"; talon_exon "420103"; ccdsid "CCDS48643.1"; exon_status "KNOWN"; level "2"; protein_id "ENSMUSP00000124155.1"; source "HAVANA"; tag "CCDS";
chr10	HAVANA	exon	81312908	81313069	.	+	.	gene_id "ENSMUSG00000034902.17"; transcript_id "ENCODEMT000574006"; gene_type "protein_coding"; gene_status "KNOWN"; gene_name "Pip5k1c"; transcript_status "NOVEL"; transcript_name "ENCODEMT000574006"; exon_number "6"; exon_id "ENSMUSE00001289552.1"; talon_gene "30996"; talon_transcript "574006"; talon_exon "420105"; ccdsid "CCDS48643.1"; exon_status "KNOWN"; level "2"; protein_id "ENSMUSP00000124155.1"; source "HAVANA"; tag "CCDS";
chr10	HAVANA	exon	81313363	81313501	.	+	.	gene_id "ENSMUSG00000034902.17"; transcript_id "ENCODEMT000574006"; gene_type "protein_coding"; gene_status "KNOWN"; gene_name "Pip5k1c"; transcript_status "NOVEL"; transcript_name "ENCODEMT000574006"; exon_number "7"; exon_id "ENSMUSE00001223785.1"; talon_gene "30996"; talon_transcript "574006"; talon_exon "420107"; ccdsid "CCDS48643.1"; exon_status "KNOWN"; level "2"; protein_id "ENSMUSP00000124155.1"; source "HAVANA"; tag "CCDS";
chr10	HAVANA	exon	81313620	81313652	.	+	.	gene_id "ENSMUSG00000034902.17"; transcript_id "ENCODEMT000574006"; gene_type "protein_coding"; gene_status "KNOWN"; gene_name "Pip5k1c"; transcript_status "NOVEL"; transcript_name "ENCODEMT000574006"; exon_number "8"; exon_id "ENSMUSE00001224287.1"; talon_gene "30996"; talon_transcript "574006"; talon_exon "420109"; ccdsid "CCDS48643.1"; exon_status "KNOWN"; level "2"; protein_id "ENSMUSP00000124155.1"; source "HAVANA"; tag "CCDS";
chr10	HAVANA	exon	81313995	81314093	.	+	.	gene_id "ENSMUSG00000034902.17"; transcript_id "ENCODEMT000574006"; gene_type "protein_coding"; gene_status "KNOWN"; gene_name "Pip5k1c"; transcript_status "NOVEL"; transcript_name "ENCODEMT000574006"; exon_number "9"; exon_id "ENSMUSE00001275834.1"; talon_gene "30996"; talon_transcript "574006"; talon_exon "420111"; ccdsid "CCDS48643.1"; exon_status "KNOWN"; level "2"; protein_id "ENSMUSP00000124155.1"; source "HAVANA"; tag "CCDS";
chr10	HAVANA	exon	81314992	81315118	.	+	.	gene_id "ENSMUSG00000034902.17"; transcript_id "ENCODEMT000574006"; gene_type "protein_coding"; gene_status "KNOWN"; gene_name "Pip5k1c"; transcript_status "NOVEL"; transcript_name "ENCODEMT000574006"; exon_number "10"; exon_id "ENSMUSE00001234618.1"; talon_gene "30996"; talon_transcript "574006"; talon_exon "420113"; ccdsid "CCDS48643.1"; exon_status "KNOWN"; level "2"; protein_id "ENSMUSP00000124155.1"; source "HAVANA"; tag "CCDS";
chr10	HAVANA	exon	81317326	81317403	.	+	.	gene_id "ENSMUSG00000034902.17"; transcript_id "ENCODEMT000574006"; gene_type "protein_coding"; gene_status "KNOWN"; gene_name "Pip5k1c"; transcript_status "NOVEL"; transcript_name "ENCODEMT000574006"; exon_number "11"; exon_id "ENSMUSE00001235090.1"; talon_gene "30996"; talon_transcript "574006"; talon_exon "420118"; ccdsid "CCDS35994.1"; exon_status "KNOWN"; level "2"; protein_id "ENSMUSP00000100964.3"; source "HAVANA"; tag "CCDS";
chr10	HAVANA	exon	81317766	81319972	.	+	.	gene_id "ENSMUSG00000034902.17"; transcript_id "ENCODEMT000574006"; gene_type "protein_coding"; gene_status "KNOWN"; gene_name "Pip5k1c"; transcript_status "NOVEL"; transcript_name "ENCODEMT000574006"; exon_number "12"; exon_id "ENSMUSE00001235969.1"; talon_gene "30996"; talon_transcript "574006"; talon_exon "420115"; ccdsid "CCDS48643.1"; exon_status "KNOWN"; level "2"; protein_id "ENSMUSP00000124155.1"; source "HAVANA"; tag "CCDS";
chr10	TALON	transcript	81312908	81319972	.	+	.	gene_id "ENSMUSG00000034902.17"; transcript_id "ENCODEMT000574040"; gene_name "Pip5k1c"; gene_status "KNOWN"; gene_type "protein_coding"; transcript_status "NOVEL"; transcript_name "ENCODEMT000574040"; talon_gene "30996"; talon_transcript "574040"; ISM-suffix_to_IDs "81652,81654,573844,573845,573850,573851,573852,573883,573888,573889,573891,573902,573911,573913,573916,573917,573919,573927,573930,573935,573970,573971,573972,573976,573979,573983,573984,573990,573992,573995,573999,574006,574016,574025,574031,574033"; ISM-suffix_transcript "TRUE"; ISM_to_IDs "81652,81654,573836,573844,573845,573850,573851,573852,573883,573888,573889,573891,573902,573911,573913,573916,573917,573919,573927,573930,573935,573970,573971,573972,573976,573979,573983,573984,573988,573990,573992,573995,573999,574006,574012,574016,574019,574025,574031,574033"; ISM_transcript "TRUE";
chr10	HAVANA	exon	81312908	81313069	.	+	.	gene_id "ENSMUSG00000034902.17"; transcript_id "ENCODEMT000574040"; gene_type "protein_coding"; gene_status "KNOWN"; gene_name "Pip5k1c"; transcript_status "NOVEL"; transcript_name "ENCODEMT000574040"; exon_number "1"; exon_id "ENSMUSE00001289552.1"; talon_gene "30996"; talon_transcript "574040"; talon_exon "420105"; ccdsid "CCDS48643.1"; exon_status "KNOWN"; level "2"; protein_id "ENSMUSP00000124155.1"; source "HAVANA"; tag "CCDS";
chr10	HAVANA	exon	81313363	81313501	.	+	.	gene_id "ENSMUSG00000034902.17"; transcript_id "ENCODEMT000574040"; gene_type "protein_coding"; gene_status "KNOWN"; gene_name "Pip5k1c"; transcript_status "NOVEL"; transcript_name "ENCODEMT000574040"; exon_number "2"; exon_id "ENSMUSE00001223785.1"; talon_gene "30996"; talon_transcript "574040"; talon_exon "420107"; ccdsid "CCDS48643.1"; exon_status "KNOWN"; level "2"; protein_id "ENSMUSP00000124155.1"; source "HAVANA"; tag "CCDS";
chr10	HAVANA	exon	81313620	81313652	.	+	.	gene_id "ENSMUSG00000034902.17"; transcript_id "ENCODEMT000574040"; gene_type "protein_coding"; gene_status "KNOWN"; gene_name "Pip5k1c"; transcript_status "NOVEL"; transcript_name "ENCODEMT000574040"; exon_number "3"; exon_id "ENSMUSE00001224287.1"; talon_gene "30996"; talon_transcript "574040"; talon_exon "420109"; ccdsid "CCDS48643.1"; exon_status "KNOWN"; level "2"; protein_id "ENSMUSP00000124155.1"; source "HAVANA"; tag "CCDS";
chr10	HAVANA	exon	81313995	81314093	.	+	.	gene_id "ENSMUSG00000034902.17"; transcript_id "ENCODEMT000574040"; gene_type "protein_coding"; gene_status "KNOWN"; gene_name "Pip5k1c"; transcript_status "NOVEL"; transcript_name "ENCODEMT000574040"; exon_number "4"; exon_id "ENSMUSE00001275834.1"; talon_gene "30996"; talon_transcript "574040"; talon_exon "420111"; ccdsid "CCDS48643.1"; exon_status "KNOWN"; level "2"; protein_id "ENSMUSP00000124155.1"; source "HAVANA"; tag "CCDS";
chr10	HAVANA	exon	81314992	81315118	.	+	.	gene_id "ENSMUSG00000034902.17"; transcript_id "ENCODEMT000574040"; gene_type "protein_coding"; gene_status "KNOWN"; gene_name "Pip5k1c"; transcript_status "NOVEL"; transcript_name "ENCODEMT000574040"; exon_number "5"; exon_id "ENSMUSE00001234618.1"; talon_gene "30996"; talon_transcript "574040"; talon_exon "420113"; ccdsid "CCDS48643.1"; exon_status "KNOWN"; level "2"; protein_id "ENSMUSP00000124155.1"; source "HAVANA"; tag "CCDS";
chr10	HAVANA	exon	81317326	81317403	.	+	.	gene_id "ENSMUSG00000034902.17"; transcript_id "ENCODEMT000574040"; gene_type "protein_coding"; gene_status "KNOWN"; gene_name "Pip5k1c"; transcript_status "NOVEL"; transcript_name "ENCODEMT000574040"; exon_number "6"; exon_id "ENSMUSE00001235090.1"; talon_gene "30996"; talon_transcript "574040"; talon_exon "420118"; ccdsid "CCDS35994.1"; exon_status "KNOWN"; level "2"; protein_id "ENSMUSP00000100964.3"; source "HAVANA"; tag "CCDS";
chr10	HAVANA	exon	81317766	81319972	.	+	.	gene_id "ENSMUSG00000034902.17"; transcript_id "ENCODEMT000574040"; gene_type "protein_coding"; gene_status "KNOWN"; gene_name "Pip5k1c"; transcript_status "NOVEL"; transcript_name "ENCODEMT000574040"; exon_number "7"; exon_id "ENSMUSE00001235969.1"; talon_gene "30996"; talon_transcript "574040"; talon_exon "420115"; ccdsid "CCDS48643.1"; exon_status "KNOWN"; level "2"; protein_id "ENSMUSP00000124155.1"; source "HAVANA"; tag "CCDS";
chr10	TALON	transcript	81313988	81319972	.	+	.	gene_id "ENSMUSG00000034902.17"; transcript_id "ENCODEMT000574054"; gene_name "Pip5k1c"; gene_status "KNOWN"; gene_type "protein_coding"; transcript_status "NOVEL"; transcript_name "ENCODEMT000574054"; talon_gene "30996"; talon_transcript "574054"; ISM-suffix_to_IDs "81652,81654,573844,573845,573850,573851,573852,573861,573883,573887,573888,573889,573890,573891,573894,573901,573902,573911,573913,573916,573917,573919,573927,573928,573930,573935,573952,573956,573957,573970,573971,573972,573976,573979,573981,573983,573984,573990,573992,573995,573999,574006,574009,574013,574016,574024,574025,574031,574033,574039,574040,574052"; ISM-suffix_transcript "TRUE"; ISM_to_IDs "81652,81654,573836,573844,573845,573850,573851,573852,573861,573883,573887,573888,573889,573890,573891,573894,573901,573902,573911,573913,573916,573917,573919,573927,573928,573930,573935,573952,573956,573957,573970,573971,573972,573976,573979,573981,573983,573984,573988,573990,573992,573995,573999,574006,574009,574012,574013,574016,574019,574024,574025,574031,574033,574039,574040,574052"; ISM_transcript "TRUE";
chr10	HAVANA	exon	81313988	81314093	.	+	.	gene_id "ENSMUSG00000034902.17"; transcript_id "ENCODEMT000574054"; gene_type "protein_coding"; gene_status "KNOWN"; gene_name "Pip5k1c"; transcript_status "NOVEL"; transcript_name "ENCODEMT000574054"; exon_number "1"; exon_id "ENSMUSE00000872166.1"; talon_gene "30996"; talon_transcript "574054"; talon_exon "420144"; exon_status "KNOWN"; level "2"; source "HAVANA";
chr10	HAVANA	exon	81314992	81315118	.	+	.	gene_id "ENSMUSG00000034902.17"; transcript_id "ENCODEMT000574054"; gene_type "protein_coding"; gene_status "KNOWN"; gene_name "Pip5k1c"; transcript_status "NOVEL"; transcript_name "ENCODEMT000574054"; exon_number "2"; exon_id "ENSMUSE00001234618.1"; talon_gene "30996"; talon_transcript "574054"; talon_exon "420113"; ccdsid "CCDS48643.1"; exon_status "KNOWN"; level "2"; protein_id "ENSMUSP00000124155.1"; source "HAVANA"; tag "CCDS";
chr10	HAVANA	exon	81317326	81317403	.	+	.	gene_id "ENSMUSG00000034902.17"; transcript_id "ENCODEMT000574054"; gene_type "protein_coding"; gene_status "KNOWN"; gene_name "Pip5k1c"; transcript_status "NOVEL"; transcript_name "ENCODEMT000574054"; exon_number "3"; exon_id "ENSMUSE00001235090.1"; talon_gene "30996"; talon_transcript "574054"; talon_exon "420118"; ccdsid "CCDS35994.1"; exon_status "KNOWN"; level "2"; protein_id "ENSMUSP00000100964.3"; source "HAVANA"; tag "CCDS";
chr10	HAVANA	exon	81317766	81319972	.	+	.	gene_id "ENSMUSG00000034902.17"; transcript_id "ENCODEMT000574054"; gene_type "protein_coding"; gene_status "KNOWN"; gene_name "Pip5k1c"; transcript_status "NOVEL"; transcript_name "ENCODEMT000574054"; exon_number "4"; exon_id "ENSMUSE00001235969.1"; talon_gene "30996"; talon_transcript "574054"; talon_exon "420115"; ccdsid "CCDS48643.1"; exon_status "KNOWN"; level "2"; protein_id "ENSMUSP00000124155.1"; source "HAVANA"; tag "CCDS";
chr10	TALON	transcript	81314992	81319972	.	+	.	gene_id "ENSMUSG00000034902.17"; transcript_id "ENCODEMT000574060"; gene_name "Pip5k1c"; gene_status "KNOWN"; gene_type "protein_coding"; transcript_status "NOVEL"; transcript_name "ENCODEMT000574060"; talon_gene "30996"; talon_transcript "574060"; ISM-suffix_to_IDs "81652,81654,573844,573845,573846,573850,573851,573852,573859,573861,573870,573883,573887,573888,573889,573890,573891,573894,573898,573899,573901,573902,573904,573911,573913,573916,573917,573919,573927,573928,573930,573935,573952,573956,573957,573958,573970,573971,573972,573976,573979,573981,573983,573984,573985,573990,573992,573995,573999,574006,574009,574013,574016,574024,574025,574026,574029,574030,574031,574033,574039,574040,574052,574054"; ISM-suffix_transcript "TRUE"; ISM_to_IDs "81652,81654,573836,573844,573845,573846,573850,573851,573852,573859,573861,573870,573883,573887,573888,573889,573890,573891,573894,573898,573899,573901,573902,573904,573911,573913,573916,573917,573919,573927,573928,573930,573935,573952,573956,573957,573958,573970,573971,573972,573976,573979,573981,573983,573984,573985,573988,573990,573992,573995,573999,574006,574009,574012,574013,574016,574019,574024,574025,574026,574029,574030,574031,574033,574039,574040,574052,574054"; ISM_transcript "TRUE";
chr10	HAVANA	exon	81314992	81315118	.	+	.	gene_id "ENSMUSG00000034902.17"; transcript_id "ENCODEMT000574060"; gene_type "protein_coding"; gene_status "KNOWN"; gene_name "Pip5k1c"; transcript_status "NOVEL"; transcript_name "ENCODEMT000574060"; exon_number "1"; exon_id "ENSMUSE00001234618.1"; talon_gene "30996"; talon_transcript "574060"; talon_exon "420113"; ccdsid "CCDS48643.1"; exon_status "KNOWN"; level "2"; protein_id "ENSMUSP00000124155.1"; source "HAVANA"; tag "CCDS";
chr10	HAVANA	exon	81317326	81317403	.	+	.	gene_id "ENSMUSG00000034902.17"; transcript_id "ENCODEMT000574060"; gene_type "protein_coding"; gene_status "KNOWN"; gene_name "Pip5k1c"; transcript_status "NOVEL"; transcript_name "ENCODEMT000574060"; exon_number "2"; exon_id "ENSMUSE00001235090.1"; talon_gene "30996"; talon_transcript "574060"; talon_exon "420118"; ccdsid "CCDS35994.1"; exon_status "KNOWN"; level "2"; protein_id "ENSMUSP00000100964.3"; source "HAVANA"; tag "CCDS";
chr10	HAVANA	exon	81317766	81319972	.	+	.	gene_id "ENSMUSG00000034902.17"; transcript_id "ENCODEMT000574060"; gene_type "protein_coding"; gene_status "KNOWN"; gene_name "Pip5k1c"; transcript_status "NOVEL"; transcript_name "ENCODEMT000574060"; exon_number "3"; exon_id "ENSMUSE00001235969.1"; talon_gene "30996"; talon_transcript "574060"; talon_exon "420115"; ccdsid "CCDS48643.1"; exon_status "KNOWN"; level "2"; protein_id "ENSMUSP00000124155.1"; source "HAVANA"; tag "CCDS";
chr10	HAVANA	transcript	81316842	81318013	.	+	.	gene_id "ENSMUSG00000034902.17"; transcript_id "ENSMUST00000159636.1"; gene_name "Pip5k1c"; gene_status "KNOWN"; gene_type "protein_coding"; transcript_type "retained_intron"; transcript_status "KNOWN"; transcript_name "Pip5k1c-203"; talon_gene "30996"; talon_transcript "81660"; havana_transcript "OTTMUST00000084138.1"; level "2"; source "HAVANA"; transcript_support_level "2";
chr10	HAVANA	exon	81316842	81317403	.	+	.	gene_id "ENSMUSG00000034902.17"; transcript_id "ENSMUST00000159636.1"; gene_type "protein_coding"; gene_status "KNOWN"; gene_name "Pip5k1c"; transcript_type "retained_intron"; transcript_status "KNOWN"; transcript_name "Pip5k1c-203"; exon_number "1"; exon_id "ENSMUSE00000866834.1"; talon_gene "30996"; talon_transcript "81660"; talon_exon "420146"; exon_status "KNOWN"; level "2"; source "HAVANA";
chr10	HAVANA	exon	81317766	81318013	.	+	.	gene_id "ENSMUSG00000034902.17"; transcript_id "ENSMUST00000159636.1"; gene_type "protein_coding"; gene_status "KNOWN"; gene_name "Pip5k1c"; transcript_type "retained_intron"; transcript_status "KNOWN"; transcript_name "Pip5k1c-203"; exon_number "2"; exon_id "ENSMUSE00000665830.2"; talon_gene "30996"; talon_transcript "81660"; talon_exon "420147"; exon_status "KNOWN"; level "2"; source "HAVANA";
chr10	HAVANA	gene	81321103	81326242	.	+	.	gene_id "ENSMUSG00000034889.8"; gene_name "Cactin"; gene_status "KNOWN"; gene_type "protein_coding"; talon_gene "30998"; havana_gene "OTTMUSG00000065063.1"; level "2";
chr10	HAVANA	transcript	81321103	81326242	.	+	.	gene_id "ENSMUSG00000034889.8"; transcript_id "ENSMUST00000050867.7"; gene_name "Cactin"; gene_status "KNOWN"; gene_type "protein_coding"; transcript_type "protein_coding"; transcript_status "KNOWN"; transcript_name "Cactin-201"; talon_gene "30998"; talon_transcript "81662"; ccdsid "CCDS35995.1"; havana_transcript "OTTMUST00000158539.1"; level "2"; protein_id "ENSMUSP00000059533.6"; source "HAVANA"; tag "CCDS"; transcript_support_level "1";
chr10	HAVANA	exon	81321103	81321446	.	+	.	gene_id "ENSMUSG00000034889.8"; transcript_id "ENSMUST00000050867.7"; gene_type "protein_coding"; gene_status "KNOWN"; gene_name "Cactin"; transcript_type "protein_coding"; transcript_status "KNOWN"; transcript_name "Cactin-201"; exon_number "1"; exon_id "ENSMUSE00000665826.2"; talon_gene "30998"; talon_transcript "81662"; talon_exon "420151"; ccdsid "CCDS35995.1"; exon_status "KNOWN"; level "2"; protein_id "ENSMUSP00000059533.6"; source "HAVANA"; tag "CCDS";
chr10	HAVANA	exon	81322438	81323005	.	+	.	gene_id "ENSMUSG00000034889.8"; transcript_id "ENSMUST00000050867.7"; gene_type "protein_coding"; gene_status "KNOWN"; gene_name "Cactin"; transcript_type "protein_coding"; transcript_status "KNOWN"; transcript_name "Cactin-201"; exon_number "2"; exon_id "ENSMUSE00000665825.1"; talon_gene "30998"; talon_transcript "81662"; talon_exon "420153"; ccdsid "CCDS35995.1"; exon_status "KNOWN"; level "2"; protein_id "ENSMUSP00000059533.6"; source "HAVANA"; tag "CCDS";
chr10	HAVANA	exon	81323121	81323266	.	+	.	gene_id "ENSMUSG00000034889.8"; transcript_id "ENSMUST00000050867.7"; gene_type "protein_coding"; gene_status "KNOWN"; gene_name "Cactin"; transcript_type "protein_coding"; transcript_status "KNOWN"; transcript_name "Cactin-201"; exon_number "3"; exon_id "ENSMUSE00000665824.1"; talon_gene "30998"; talon_transcript "81662"; talon_exon "420155"; ccdsid "CCDS35995.1"; exon_status "KNOWN"; level "2"; protein_id "ENSMUSP00000059533.6"; source "HAVANA"; tag "CCDS";
chr10	HAVANA	exon	81323619	81323781	.	+	.	gene_id "ENSMUSG00000034889.8"; transcript_id "ENSMUST00000050867.7"; gene_type "protein_coding"; gene_status "KNOWN"; gene_name "Cactin"; transcript_type "protein_coding"; transcript_status "KNOWN"; transcript_name "Cactin-201"; exon_number "4"; exon_id "ENSMUSE00000414036.4"; talon_gene "30998"; talon_transcript "81662"; talon_exon "420157"; ccdsid "CCDS35995.1"; exon_status "KNOWN"; level "2"; protein_id "ENSMUSP00000059533.6"; source "HAVANA"; tag "CCDS";
chr10	HAVANA	exon	81323910	81324024	.	+	.	gene_id "ENSMUSG00000034889.8"; transcript_id "ENSMUST00000050867.7"; gene_type "protein_coding"; gene_status "KNOWN"; gene_name "Cactin"; transcript_type "protein_coding"; transcript_status "KNOWN"; transcript_name "Cactin-201"; exon_number "5"; exon_id "ENSMUSE00000300414.4"; talon_gene "30998"; talon_transcript "81662"; talon_exon "420159"; ccdsid "CCDS35995.1"; exon_status "KNOWN"; level "2"; protein_id "ENSMUSP00000059533.6"; source "HAVANA"; tag "CCDS";
chr10	HAVANA	exon	81324303	81324495	.	+	.	gene_id "ENSMUSG00000034889.8"; transcript_id "ENSMUST00000050867.7"; gene_type "protein_coding"; gene_status "KNOWN"; gene_name "Cactin"; transcript_type "protein_coding"; transcript_status "KNOWN"; transcript_name "Cactin-201"; exon_number "6"; exon_id "ENSMUSE00000300406.3"; talon_gene "30998"; talon_transcript "81662"; talon_exon "420161"; ccdsid "CCDS35995.1"; exon_status "KNOWN"; level "2"; protein_id "ENSMUSP00000059533.6"; source "HAVANA"; tag "CCDS";
chr10	HAVANA	exon	81324869	81324988	.	+	.	gene_id "ENSMUSG00000034889.8"; transcript_id "ENSMUST00000050867.7"; gene_type "protein_coding"; gene_status "KNOWN"; gene_name "Cactin"; transcript_type "protein_coding"; transcript_status "KNOWN"; transcript_name "Cactin-201"; exon_number "7"; exon_id "ENSMUSE00000300400.3"; talon_gene "30998"; talon_transcript "81662"; talon_exon "420163"; ccdsid "CCDS35995.1"; exon_status "KNOWN"; level "2"; protein_id "ENSMUSP00000059533.6"; source "HAVANA"; tag "CCDS";
chr10	HAVANA	exon	81325090	81325376	.	+	.	gene_id "ENSMUSG00000034889.8"; transcript_id "ENSMUST00000050867.7"; gene_type "protein_coding"; gene_status "KNOWN"; gene_name "Cactin"; transcript_type "protein_coding"; transcript_status "KNOWN"; transcript_name "Cactin-201"; exon_number "8"; exon_id "ENSMUSE00000300392.4"; talon_gene "30998"; talon_transcript "81662"; talon_exon "420165"; ccdsid "CCDS35995.1"; exon_status "KNOWN"; level "2"; protein_id "ENSMUSP00000059533.6"; source "HAVANA"; tag "CCDS";
chr10	HAVANA	exon	81325464	81326242	.	+	.	gene_id "ENSMUSG00000034889.8"; transcript_id "ENSMUST00000050867.7"; gene_type "protein_coding"; gene_status "KNOWN"; gene_name "Cactin"; transcript_type "protein_coding"; transcript_status "KNOWN"; transcript_name "Cactin-201"; exon_number "9"; exon_id "ENSMUSE00000505412.5"; talon_gene "30998"; talon_transcript "81662"; talon_exon "420167"; ccdsid "CCDS35995.1"; exon_status "KNOWN"; level "2"; protein_id "ENSMUSP00000059533.6"; source "HAVANA"; tag "CCDS";
chr10	HAVANA	gene	81328731	81335172	.	+	.	gene_id "ENSMUSG00000034881.8"; gene_name "Tbxa2r"; gene_status "KNOWN"; gene_type "protein_coding"; talon_gene "30999"; havana_gene "OTTMUSG00000065146.1"; level "2";
chr10	HAVANA	transcript	81328731	81335172	.	+	.	gene_id "ENSMUSG00000034881.8"; transcript_id "ENSMUST00000105325.3"; gene_name "Tbxa2r"; gene_status "KNOWN"; gene_type "protein_coding"; transcript_type "protein_coding"; transcript_status "KNOWN"; transcript_name "Tbxa2r-201"; talon_gene "30999"; talon_transcript "81665"; ccdsid "CCDS24053.1"; havana_transcript "OTTMUST00000158761.1"; level "2"; protein_id "ENSMUSP00000100962.2"; source "HAVANA"; tag "CCDS"; transcript_support_level "1";
chr10	HAVANA	exon	81328731	81328917	.	+	.	gene_id "ENSMUSG00000034881.8"; transcript_id "ENSMUST00000105325.3"; gene_type "protein_coding"; gene_status "KNOWN"; gene_name "Tbxa2r"; transcript_type "protein_coding"; transcript_status "KNOWN"; transcript_name "Tbxa2r-201"; exon_number "1"; exon_id "ENSMUSE00000641553.4"; talon_gene "30999"; talon_transcript "81665"; talon_exon "420173"; ccdsid "CCDS24053.1"; exon_status "KNOWN"; level "2"; protein_id "ENSMUSP00000100962.2"; source "HAVANA"; tag "CCDS";
chr10	HAVANA	exon	81332392	81333255	.	+	.	gene_id "ENSMUSG00000034881.8"; transcript_id "ENSMUST00000105325.3"; gene_type "protein_coding"; gene_status "KNOWN"; gene_name "Tbxa2r"; transcript_type "protein_coding"; transcript_status "KNOWN"; transcript_name "Tbxa2r-201"; exon_number "2"; exon_id "ENSMUSE00000300352.3"; talon_gene "30999"; talon_transcript "81665"; talon_exon "420175"; ccdsid "CCDS24053.1"; exon_status "KNOWN"; level "2"; protein_id "ENSMUSP00000100962.2"; source "HAVANA"; tag "CCDS";
chr10	HAVANA	exon	81334459	81335172	.	+	.	gene_id "ENSMUSG00000034881.8"; transcript_id "ENSMUST00000105325.3"; gene_type "protein_coding"; gene_status "KNOWN"; gene_name "Tbxa2r"; transcript_type "protein_coding"; transcript_status "KNOWN"; transcript_name "Tbxa2r-201"; exon_number "3"; exon_id "ENSMUSE00000452926.4"; talon_gene "30999"; talon_transcript "81665"; talon_exon "420177"; ccdsid "CCDS24053.1"; exon_status "KNOWN"; level "2"; protein_id "ENSMUSP00000100962.2"; source "HAVANA"; tag "CCDS";
chr10	HAVANA	transcript	81328731	81335172	.	+	.	gene_id "ENSMUSG00000034881.8"; transcript_id "ENSMUST00000220312.1"; gene_name "Tbxa2r"; gene_status "KNOWN"; gene_type "protein_coding"; transcript_type "protein_coding"; transcript_status "KNOWN"; transcript_name "Tbxa2r-202"; talon_gene "30999"; talon_transcript "81666"; ccdsid "CCDS24053.1"; havana_transcript "OTTMUST00000158762.1"; level "2"; protein_id "ENSMUSP00000151447.1"; source "HAVANA"; tag "CCDS"; transcript_support_level "1";
chr10	HAVANA	exon	81328731	81328917	.	+	.	gene_id "ENSMUSG00000034881.8"; transcript_id "ENSMUST00000220312.1"; gene_type "protein_coding"; gene_status "KNOWN"; gene_name "Tbxa2r"; transcript_type "protein_coding"; transcript_status "KNOWN"; transcript_name "Tbxa2r-202"; exon_number "1"; exon_id "ENSMUSE00000641553.4"; talon_gene "30999"; talon_transcript "81666"; talon_exon "420173"; ccdsid "CCDS24053.1"; exon_status "KNOWN"; level "2"; protein_id "ENSMUSP00000100962.2"; source "HAVANA"; tag "CCDS";
chr10	HAVANA	exon	81330015	81330168	.	+	.	gene_id "ENSMUSG00000034881.8"; transcript_id "ENSMUST00000220312.1"; gene_type "protein_coding"; gene_status "KNOWN"; gene_name "Tbxa2r"; transcript_type "protein_coding"; transcript_status "KNOWN"; transcript_name "Tbxa2r-202"; exon_number "2"; exon_id "ENSMUSE00001406984.1"; talon_gene "30999"; talon_transcript "81666"; talon_exon "420179"; ccdsid "CCDS24053.1"; exon_status "KNOWN"; level "2"; protein_id "ENSMUSP00000151447.1"; source "HAVANA"; tag "CCDS";
chr10	HAVANA	exon	81332392	81333255	.	+	.	gene_id "ENSMUSG00000034881.8"; transcript_id "ENSMUST00000220312.1"; gene_type "protein_coding"; gene_status "KNOWN"; gene_name "Tbxa2r"; transcript_type "protein_coding"; transcript_status "KNOWN"; transcript_name "Tbxa2r-202"; exon_number "3"; exon_id "ENSMUSE00000300352.3"; talon_gene "30999"; talon_transcript "81666"; talon_exon "420175"; ccdsid "CCDS24053.1"; exon_status "KNOWN"; level "2"; protein_id "ENSMUSP00000100962.2"; source "HAVANA"; tag "CCDS";
chr10	HAVANA	exon	81334459	81335172	.	+	.	gene_id "ENSMUSG00000034881.8"; transcript_id "ENSMUST00000220312.1"; gene_type "protein_coding"; gene_status "KNOWN"; gene_name "Tbxa2r"; transcript_type "protein_coding"; transcript_status "KNOWN"; transcript_name "Tbxa2r-202"; exon_number "4"; exon_id "ENSMUSE00000452926.4"; talon_gene "30999"; talon_transcript "81666"; talon_exon "420177"; ccdsid "CCDS24053.1"; exon_status "KNOWN"; level "2"; protein_id "ENSMUSP00000100962.2"; source "HAVANA"; tag "CCDS";
chr10	HAVANA	gene	81335265	81343266	.	-	.	gene_id "ENSMUSG00000034872.6"; gene_name "Gipc3"; gene_status "KNOWN"; gene_type "protein_coding"; talon_gene "31000"; havana_gene "OTTMUSG00000027857.2"; level "2";
chr10	HAVANA	transcript	81335265	81343266	.	-	.	gene_id "ENSMUSG00000034872.6"; transcript_id "ENSMUST00000045102.6"; gene_name "Gipc3"; gene_status "KNOWN"; gene_type "protein_coding"; transcript_type "protein_coding"; transcript_status "KNOWN"; transcript_name "Gipc3-201"; talon_gene "31000"; talon_transcript "81667"; ccdsid "CCDS24054.1"; havana_transcript "OTTMUST00000068972.2"; level "2"; protein_id "ENSMUSP00000049236.5"; source "HAVANA"; tag "CCDS"; transcript_support_level "1";
chr10	HAVANA	exon	81343078	81343266	.	-	.	gene_id "ENSMUSG00000034872.6"; transcript_id "ENSMUST00000045102.6"; gene_type "protein_coding"; gene_status "KNOWN"; gene_name "Gipc3"; transcript_type "protein_coding"; transcript_status "KNOWN"; transcript_name "Gipc3-201"; exon_number "1"; exon_id "ENSMUSE00000300311.3"; talon_gene "31000"; talon_transcript "81667"; talon_exon "420181"; ccdsid "CCDS24054.1"; exon_status "KNOWN"; level "2"; protein_id "ENSMUSP00000049236.5"; source "HAVANA"; tag "CCDS";
chr10	HAVANA	exon	81341491	81341676	.	-	.	gene_id "ENSMUSG00000034872.6"; transcript_id "ENSMUST00000045102.6"; gene_type "protein_coding"; gene_status "KNOWN"; gene_name "Gipc3"; transcript_type "protein_coding"; transcript_status "KNOWN"; transcript_name "Gipc3-201"; exon_number "2"; exon_id "ENSMUSE00000300307.3"; talon_gene "31000"; talon_transcript "81667"; talon_exon "420183"; ccdsid "CCDS24054.1"; exon_status "KNOWN"; level "2"; protein_id "ENSMUSP00000049236.5"; source "HAVANA"; tag "CCDS";
chr10	HAVANA	exon	81341188	81341368	.	-	.	gene_id "ENSMUSG00000034872.6"; transcript_id "ENSMUST00000045102.6"; gene_type "protein_coding"; gene_status "KNOWN"; gene_name "Gipc3"; transcript_type "protein_coding"; transcript_status "KNOWN"; transcript_name "Gipc3-201"; exon_number "3"; exon_id "ENSMUSE00000300300.3"; talon_gene "31000"; talon_transcript "81667"; talon_exon "420185"; ccdsid "CCDS24054.1"; exon_status "KNOWN"; level "2"; protein_id "ENSMUSP00000049236.5"; source "HAVANA"; tag "CCDS";
chr10	HAVANA	exon	81340264	81340376	.	-	.	gene_id "ENSMUSG00000034872.6"; transcript_id "ENSMUST00000045102.6"; gene_type "protein_coding"; gene_status "KNOWN"; gene_name "Gipc3"; transcript_type "protein_coding"; transcript_status "KNOWN"; transcript_name "Gipc3-201"; exon_number "4"; exon_id "ENSMUSE00000300295.5"; talon_gene "31000"; talon_transcript "81667"; talon_exon "420187"; ccdsid "CCDS24054.1"; exon_status "KNOWN"; level "2"; protein_id "ENSMUSP00000049236.5"; source "HAVANA"; tag "CCDS";
chr10	HAVANA	exon	81338197	81338278	.	-	.	gene_id "ENSMUSG00000034872.6"; transcript_id "ENSMUST00000045102.6"; gene_type "protein_coding"; gene_status "KNOWN"; gene_name "Gipc3"; transcript_type "protein_coding"; transcript_status "KNOWN"; transcript_name "Gipc3-201"; exon_number "5"; exon_id "ENSMUSE00000300289.3"; talon_gene "31000"; talon_transcript "81667"; talon_exon "420189"; ccdsid "CCDS24054.1"; exon_status "KNOWN"; level "2"; protein_id "ENSMUSP00000049236.5"; source "HAVANA"; tag "CCDS";
chr10	HAVANA	exon	81335265	81338034	.	-	.	gene_id "ENSMUSG00000034872.6"; transcript_id "ENSMUST00000045102.6"; gene_type "protein_coding"; gene_status "KNOWN"; gene_name "Gipc3"; transcript_type "protein_coding"; transcript_status "KNOWN"; transcript_name "Gipc3-201"; exon_number "6"; exon_id "ENSMUSE00000300281.4"; talon_gene "31000"; talon_transcript "81667"; talon_exon "420191"; ccdsid "CCDS24054.1"; exon_status "KNOWN"; level "2"; protein_id "ENSMUSP00000049236.5"; source "HAVANA"; tag "CCDS";
chr10	HAVANA	gene	81346048	81350317	.	-	.	gene_id "ENSMUSG00000020232.17"; gene_name "Hmg20b"; gene_status "KNOWN"; gene_type "protein_coding"; talon_gene "31001"; havana_gene "OTTMUSG00000017278.4"; level "2";
chr10	HAVANA	transcript	81346048	81350480	.	-	.	gene_id "ENSMUSG00000020232.17"; transcript_id "ENSMUST00000105323.7"; gene_name "Hmg20b"; gene_status "KNOWN"; gene_type "protein_coding"; transcript_type "protein_coding"; transcript_status "KNOWN"; transcript_name "Hmg20b-202"; talon_gene "31001"; talon_transcript "81668"; ccdsid "CCDS24055.1"; havana_transcript "OTTMUST00000041854.1"; level "2"; protein_id "ENSMUSP00000100960.1"; source "HAVANA"; tag "CCDS"; transcript_support_level "1";
chr10	HAVANA	exon	81350407	81350480	.	-	.	gene_id "ENSMUSG00000020232.17"; transcript_id "ENSMUST00000105323.7"; gene_type "protein_coding"; gene_status "KNOWN"; gene_name "Hmg20b"; transcript_type "protein_coding"; transcript_status "KNOWN"; transcript_name "Hmg20b-202"; exon_number "1"; exon_id "ENSMUSE00000665818.1"; talon_gene "31001"; talon_transcript "81668"; talon_exon "420192"; ccdsid "CCDS24055.1"; exon_status "KNOWN"; level "2"; protein_id "ENSMUSP00000100960.1"; source "HAVANA"; tag "CCDS";
chr10	ENSEMBL	exon	81350134	81350189	.	-	.	gene_id "ENSMUSG00000020232.17"; transcript_id "ENSMUST00000105323.7"; gene_type "protein_coding"; gene_status "KNOWN"; gene_name "Hmg20b"; transcript_type "protein_coding"; transcript_status "KNOWN"; transcript_name "Hmg20b-202"; exon_number "2"; exon_id "ENSMUSE00000665819.1"; talon_gene "31001"; talon_transcript "81668"; talon_exon "420194"; ccdsid "CCDS24055.1"; exon_status "KNOWN"; level "3"; protein_id "ENSMUSP00000128807.1"; source "ENSEMBL"; tag "CCDS";
chr10	ENSEMBL	exon	81349380	81349488	.	-	.	gene_id "ENSMUSG00000020232.17"; transcript_id "ENSMUST00000105323.7"; gene_type "protein_coding"; gene_status "KNOWN"; gene_name "Hmg20b"; transcript_type "protein_coding"; transcript_status "KNOWN"; transcript_name "Hmg20b-202"; exon_number "3"; exon_id "ENSMUSE00001216262.1"; talon_gene "31001"; talon_transcript "81668"; talon_exon "420196"; ccdsid "CCDS24055.1"; exon_status "KNOWN"; level "3"; protein_id "ENSMUSP00000128807.1"; source "ENSEMBL"; tag "CCDS";
chr10	ENSEMBL	exon	81348886	81349089	.	-	.	gene_id "ENSMUSG00000020232.17"; transcript_id "ENSMUST00000105323.7"; gene_type "protein_coding"; gene_status "KNOWN"; gene_name "Hmg20b"; transcript_type "protein_coding"; transcript_status "KNOWN"; transcript_name "Hmg20b-202"; exon_number "4"; exon_id "ENSMUSE00001263548.1"; talon_gene "31001"; talon_transcript "81668"; talon_exon "420198"; ccdsid "CCDS24055.1"; exon_status "KNOWN"; level "3"; protein_id "ENSMUSP00000128807.1"; source "ENSEMBL"; tag "CCDS";
chr10	ENSEMBL	exon	81348496	81348616	.	-	.	gene_id "ENSMUSG00000020232.17"; transcript_id "ENSMUST00000105323.7"; gene_type "protein_coding"; gene_status "KNOWN"; gene_name "Hmg20b"; transcript_type "protein_coding"; transcript_status "KNOWN"; transcript_name "Hmg20b-202"; exon_number "5"; exon_id "ENSMUSE00001268866.1"; talon_gene "31001"; talon_transcript "81668"; talon_exon "420200"; ccdsid "CCDS24055.1"; exon_status "KNOWN"; level "3"; protein_id "ENSMUSP00000128807.1"; source "ENSEMBL"; tag "CCDS";
chr10	ENSEMBL	exon	81347986	81348032	.	-	.	gene_id "ENSMUSG00000020232.17"; transcript_id "ENSMUST00000105323.7"; gene_type "protein_coding"; gene_status "KNOWN"; gene_name "Hmg20b"; transcript_type "protein_coding"; transcript_status "KNOWN"; transcript_name "Hmg20b-202"; exon_number "6"; exon_id "ENSMUSE00001253883.1"; talon_gene "31001"; talon_transcript "81668"; talon_exon "420202"; ccdsid "CCDS24055.1"; exon_status "KNOWN"; level "3"; protein_id "ENSMUSP00000128807.1"; source "ENSEMBL"; tag "CCDS";
chr10	ENSEMBL	exon	81347436	81347508	.	-	.	gene_id "ENSMUSG00000020232.17"; transcript_id "ENSMUST00000105323.7"; gene_type "protein_coding"; gene_status "KNOWN"; gene_name "Hmg20b"; transcript_type "protein_coding"; transcript_status "KNOWN"; transcript_name "Hmg20b-202"; exon_number "7"; exon_id "ENSMUSE00001230780.1"; talon_gene "31001"; talon_transcript "81668"; talon_exon "420204"; ccdsid "CCDS24055.1"; exon_status "KNOWN"; level "3"; protein_id "ENSMUSP00000128807.1"; source "ENSEMBL"; tag "CCDS";
chr10	ENSEMBL	exon	81346841	81347056	.	-	.	gene_id "ENSMUSG00000020232.17"; transcript_id "ENSMUST00000105323.7"; gene_type "protein_coding"; gene_status "KNOWN"; gene_name "Hmg20b"; transcript_type "protein_coding"; transcript_status "KNOWN"; transcript_name "Hmg20b-202"; exon_number "8"; exon_id "ENSMUSE00001208597.1"; talon_gene "31001"; talon_transcript "81668"; talon_exon "420206"; ccdsid "CCDS24055.1"; exon_status "KNOWN"; level "3"; protein_id "ENSMUSP00000128807.1"; source "ENSEMBL"; tag "CCDS";
chr10	ENSEMBL	exon	81346560	81346692	.	-	.	gene_id "ENSMUSG00000020232.17"; transcript_id "ENSMUST00000105323.7"; gene_type "protein_coding"; gene_status "KNOWN"; gene_name "Hmg20b"; transcript_type "protein_coding"; transcript_status "KNOWN"; transcript_name "Hmg20b-202"; exon_number "9"; exon_id "ENSMUSE00001254758.1"; talon_gene "31001"; talon_transcript "81668"; talon_exon "420208"; ccdsid "CCDS24055.1"; exon_status "KNOWN"; level "3"; protein_id "ENSMUSP00000128807.1"; source "ENSEMBL"; tag "CCDS";
chr10	HAVANA	exon	81346048	81346477	.	-	.	gene_id "ENSMUSG00000020232.17"; transcript_id "ENSMUST00000105323.7"; gene_type "protein_coding"; gene_status "KNOWN"; gene_name "Hmg20b"; transcript_type "protein_coding"; transcript_status "KNOWN"; transcript_name "Hmg20b-202"; exon_number "10"; exon_id "ENSMUSE00000665817.1"; talon_gene "31001"; talon_transcript "81668"; talon_exon "420210"; ccdsid "CCDS24055.1"; exon_status "KNOWN"; level "2"; protein_id "ENSMUSP00000100960.1"; source "HAVANA"; tag "CCDS";
chr10	HAVANA	transcript	81346051	81350191	.	-	.	gene_id "ENSMUSG00000020232.17"; transcript_id "ENSMUST00000122993.7"; gene_name "Hmg20b"; gene_status "KNOWN"; gene_type "protein_coding"; transcript_type "protein_coding"; transcript_status "KNOWN"; transcript_name "Hmg20b-204"; talon_gene "31001"; talon_transcript "81669"; havana_transcript "OTTMUST00000041857.2"; level "2"; protein_id "ENSMUSP00000137861.1"; source "HAVANA"; tag "basic"; transcript_support_level "1";
chr10	HAVANA	exon	81350134	81350191	.	-	.	gene_id "ENSMUSG00000020232.17"; transcript_id "ENSMUST00000122993.7"; gene_type "protein_coding"; gene_status "KNOWN"; gene_name "Hmg20b"; transcript_type "protein_coding"; transcript_status "KNOWN"; transcript_name "Hmg20b-204"; exon_number "1"; exon_id "ENSMUSE00000833743.1"; talon_gene "31001"; talon_transcript "81669"; talon_exon "420211"; exon_status "KNOWN"; level "2"; protein_id "ENSMUSP00000137861.1"; source "HAVANA"; tag "basic";
chr10	HAVANA	exon	81349380	81349602	.	-	.	gene_id "ENSMUSG00000020232.17"; transcript_id "ENSMUST00000122993.7"; gene_type "protein_coding"; gene_status "KNOWN"; gene_name "Hmg20b"; transcript_type "protein_coding"; transcript_status "KNOWN"; transcript_name "Hmg20b-204"; exon_number "2"; exon_id "ENSMUSE00000817238.1"; talon_gene "31001"; talon_transcript "81669"; talon_exon "420213"; exon_status "KNOWN"; level "2"; protein_id "ENSMUSP00000137861.1"; source "HAVANA"; tag "basic";
chr10	ENSEMBL	exon	81348886	81349089	.	-	.	gene_id "ENSMUSG00000020232.17"; transcript_id "ENSMUST00000122993.7"; gene_type "protein_coding"; gene_status "KNOWN"; gene_name "Hmg20b"; transcript_type "protein_coding"; transcript_status "KNOWN"; transcript_name "Hmg20b-204"; exon_number "3"; exon_id "ENSMUSE00001263548.1"; talon_gene "31001"; talon_transcript "81669"; talon_exon "420198"; ccdsid "CCDS24055.1"; exon_status "KNOWN"; level "3"; protein_id "ENSMUSP00000128807.1"; source "ENSEMBL"; tag "CCDS";
chr10	ENSEMBL	exon	81348496	81348616	.	-	.	gene_id "ENSMUSG00000020232.17"; transcript_id "ENSMUST00000122993.7"; gene_type "protein_coding"; gene_status "KNOWN"; gene_name "Hmg20b"; transcript_type "protein_coding"; transcript_status "KNOWN"; transcript_name "Hmg20b-204"; exon_number "4"; exon_id "ENSMUSE00001268866.1"; talon_gene "31001"; talon_transcript "81669"; talon_exon "420200"; ccdsid "CCDS24055.1"; exon_status "KNOWN"; level "3"; protein_id "ENSMUSP00000128807.1"; source "ENSEMBL"; tag "CCDS";
chr10	ENSEMBL	exon	81347986	81348032	.	-	.	gene_id "ENSMUSG00000020232.17"; transcript_id "ENSMUST00000122993.7"; gene_type "protein_coding"; gene_status "KNOWN"; gene_name "Hmg20b"; transcript_type "protein_coding"; transcript_status "KNOWN"; transcript_name "Hmg20b-204"; exon_number "5"; exon_id "ENSMUSE00001253883.1"; talon_gene "31001"; talon_transcript "81669"; talon_exon "420202"; ccdsid "CCDS24055.1"; exon_status "KNOWN"; level "3"; protein_id "ENSMUSP00000128807.1"; source "ENSEMBL"; tag "CCDS";
chr10	ENSEMBL	exon	81347436	81347508	.	-	.	gene_id "ENSMUSG00000020232.17"; transcript_id "ENSMUST00000122993.7"; gene_type "protein_coding"; gene_status "KNOWN"; gene_name "Hmg20b"; transcript_type "protein_coding"; transcript_status "KNOWN"; transcript_name "Hmg20b-204"; exon_number "6"; exon_id "ENSMUSE00001230780.1"; talon_gene "31001"; talon_transcript "81669"; talon_exon "420204"; ccdsid "CCDS24055.1"; exon_status "KNOWN"; level "3"; protein_id "ENSMUSP00000128807.1"; source "ENSEMBL"; tag "CCDS";
chr10	ENSEMBL	exon	81346841	81347056	.	-	.	gene_id "ENSMUSG00000020232.17"; transcript_id "ENSMUST00000122993.7"; gene_type "protein_coding"; gene_status "KNOWN"; gene_name "Hmg20b"; transcript_type "protein_coding"; transcript_status "KNOWN"; transcript_name "Hmg20b-204"; exon_number "7"; exon_id "ENSMUSE00001208597.1"; talon_gene "31001"; talon_transcript "81669"; talon_exon "420206"; ccdsid "CCDS24055.1"; exon_status "KNOWN"; level "3"; protein_id "ENSMUSP00000128807.1"; source "ENSEMBL"; tag "CCDS";
chr10	ENSEMBL	exon	81346560	81346692	.	-	.	gene_id "ENSMUSG00000020232.17"; transcript_id "ENSMUST00000122993.7"; gene_type "protein_coding"; gene_status "KNOWN"; gene_name "Hmg20b"; transcript_type "protein_coding"; transcript_status "KNOWN"; transcript_name "Hmg20b-204"; exon_number "8"; exon_id "ENSMUSE00001254758.1"; talon_gene "31001"; talon_transcript "81669"; talon_exon "420208"; ccdsid "CCDS24055.1"; exon_status "KNOWN"; level "3"; protein_id "ENSMUSP00000128807.1"; source "ENSEMBL"; tag "CCDS";
chr10	HAVANA	exon	81346051	81346477	.	-	.	gene_id "ENSMUSG00000020232.17"; transcript_id "ENSMUST00000122993.7"; gene_type "protein_coding"; gene_status "KNOWN"; gene_name "Hmg20b"; transcript_type "protein_coding"; transcript_status "KNOWN"; transcript_name "Hmg20b-204"; exon_number "9"; exon_id "ENSMUSE00001252995.1"; talon_gene "31001"; talon_transcript "81669"; talon_exon "420214"; ccdsid "CCDS24055.1"; exon_status "KNOWN"; level "2"; protein_id "ENSMUSP00000137861.1"; source "HAVANA"; tag "basic";
chr10	HAVANA	transcript	81346051	81350424	.	-	.	gene_id "ENSMUSG00000020232.17"; transcript_id "ENSMUST00000020454.10"; gene_name "Hmg20b"; gene_status "KNOWN"; gene_type "protein_coding"; transcript_type "protein_coding"; transcript_status "KNOWN"; transcript_name "Hmg20b-201"; talon_gene "31001"; talon_transcript "81671"; ccdsid "CCDS24055.1"; havana_transcript "OTTMUST00000041853.1"; level "2"; protein_id "ENSMUSP00000020454.4"; source "HAVANA"; tag "CCDS"; transcript_support_level "1";
chr10	HAVANA	exon	81350134	81350424	.	-	.	gene_id "ENSMUSG00000020232.17"; transcript_id "ENSMUST00000020454.10"; gene_type "protein_coding"; gene_status "KNOWN"; gene_name "Hmg20b"; transcript_type "protein_coding"; transcript_status "KNOWN"; transcript_name "Hmg20b-201"; exon_number "1"; exon_id "ENSMUSE00000510222.3"; talon_gene "31001"; talon_transcript "81671"; talon_exon "420216"; ccdsid "CCDS24055.1"; exon_status "KNOWN"; level "2"; protein_id "ENSMUSP00000020454.4"; source "HAVANA"; tag "CCDS";
chr10	ENSEMBL	exon	81349380	81349488	.	-	.	gene_id "ENSMUSG00000020232.17"; transcript_id "ENSMUST00000020454.10"; gene_type "protein_coding"; gene_status "KNOWN"; gene_name "Hmg20b"; transcript_type "protein_coding"; transcript_status "KNOWN"; transcript_name "Hmg20b-201"; exon_number "2"; exon_id "ENSMUSE00001216262.1"; talon_gene "31001"; talon_transcript "81671"; talon_exon "420196"; ccdsid "CCDS24055.1"; exon_status "KNOWN"; level "3"; protein_id "ENSMUSP00000128807.1"; source "ENSEMBL"; tag "CCDS";
chr10	ENSEMBL	exon	81348886	81349089	.	-	.	gene_id "ENSMUSG00000020232.17"; transcript_id "ENSMUST00000020454.10"; gene_type "protein_coding"; gene_status "KNOWN"; gene_name "Hmg20b"; transcript_type "protein_coding"; transcript_status "KNOWN"; transcript_name "Hmg20b-201"; exon_number "3"; exon_id "ENSMUSE00001263548.1"; talon_gene "31001"; talon_transcript "81671"; talon_exon "420198"; ccdsid "CCDS24055.1"; exon_status "KNOWN"; level "3"; protein_id "ENSMUSP00000128807.1"; source "ENSEMBL"; tag "CCDS";
chr10	ENSEMBL	exon	81348496	81348616	.	-	.	gene_id "ENSMUSG00000020232.17"; transcript_id "ENSMUST00000020454.10"; gene_type "protein_coding"; gene_status "KNOWN"; gene_name "Hmg20b"; transcript_type "protein_coding"; transcript_status "KNOWN"; transcript_name "Hmg20b-201"; exon_number "4"; exon_id "ENSMUSE00001268866.1"; talon_gene "31001"; talon_transcript "81671"; talon_exon "420200"; ccdsid "CCDS24055.1"; exon_status "KNOWN"; level "3"; protein_id "ENSMUSP00000128807.1"; source "ENSEMBL"; tag "CCDS";
chr10	ENSEMBL	exon	81347986	81348032	.	-	.	gene_id "ENSMUSG00000020232.17"; transcript_id "ENSMUST00000020454.10"; gene_type "protein_coding"; gene_status "KNOWN"; gene_name "Hmg20b"; transcript_type "protein_coding"; transcript_status "KNOWN"; transcript_name "Hmg20b-201"; exon_number "5"; exon_id "ENSMUSE00001253883.1"; talon_gene "31001"; talon_transcript "81671"; talon_exon "420202"; ccdsid "CCDS24055.1"; exon_status "KNOWN"; level "3"; protein_id "ENSMUSP00000128807.1"; source "ENSEMBL"; tag "CCDS";
chr10	ENSEMBL	exon	81347436	81347508	.	-	.	gene_id "ENSMUSG00000020232.17"; transcript_id "ENSMUST00000020454.10"; gene_type "protein_coding"; gene_status "KNOWN"; gene_name "Hmg20b"; transcript_type "protein_coding"; transcript_status "KNOWN"; transcript_name "Hmg20b-201"; exon_number "6"; exon_id "ENSMUSE00001230780.1"; talon_gene "31001"; talon_transcript "81671"; talon_exon "420204"; ccdsid "CCDS24055.1"; exon_status "KNOWN"; level "3"; protein_id "ENSMUSP00000128807.1"; source "ENSEMBL"; tag "CCDS";
chr10	ENSEMBL	exon	81346841	81347056	.	-	.	gene_id "ENSMUSG00000020232.17"; transcript_id "ENSMUST00000020454.10"; gene_type "protein_coding"; gene_status "KNOWN"; gene_name "Hmg20b"; transcript_type "protein_coding"; transcript_status "KNOWN"; transcript_name "Hmg20b-201"; exon_number "7"; exon_id "ENSMUSE00001208597.1"; talon_gene "31001"; talon_transcript "81671"; talon_exon "420206"; ccdsid "CCDS24055.1"; exon_status "KNOWN"; level "3"; protein_id "ENSMUSP00000128807.1"; source "ENSEMBL"; tag "CCDS";
chr10	ENSEMBL	exon	81346560	81346692	.	-	.	gene_id "ENSMUSG00000020232.17"; transcript_id "ENSMUST00000020454.10"; gene_type "protein_coding"; gene_status "KNOWN"; gene_name "Hmg20b"; transcript_type "protein_coding"; transcript_status "KNOWN"; transcript_name "Hmg20b-201"; exon_number "8"; exon_id "ENSMUSE00001254758.1"; talon_gene "31001"; talon_transcript "81671"; talon_exon "420208"; ccdsid "CCDS24055.1"; exon_status "KNOWN"; level "3"; protein_id "ENSMUSP00000128807.1"; source "ENSEMBL"; tag "CCDS";
chr10	HAVANA	exon	81346051	81346477	.	-	.	gene_id "ENSMUSG00000020232.17"; transcript_id "ENSMUST00000020454.10"; gene_type "protein_coding"; gene_status "KNOWN"; gene_name "Hmg20b"; transcript_type "protein_coding"; transcript_status "KNOWN"; transcript_name "Hmg20b-201"; exon_number "9"; exon_id "ENSMUSE00001252995.1"; talon_gene "31001"; talon_transcript "81671"; talon_exon "420214"; ccdsid "CCDS24055.1"; exon_status "KNOWN"; level "2"; protein_id "ENSMUSP00000137861.1"; source "HAVANA"; tag "basic";
chr10	HAVANA	transcript	81346051	81350426	.	-	.	gene_id "ENSMUSG00000020232.17"; transcript_id "ENSMUST00000105324.8"; gene_name "Hmg20b"; gene_status "KNOWN"; gene_type "protein_coding"; transcript_type "protein_coding"; transcript_status "KNOWN"; transcript_name "Hmg20b-203"; talon_gene "31001"; talon_transcript "81672"; ccdsid "CCDS24055.1"; havana_transcript "OTTMUST00000041855.1"; level "2"; protein_id "ENSMUSP00000100961.2"; source "HAVANA"; tag "CCDS"; transcript_support_level "1";
chr10	HAVANA	exon	81350273	81350426	.	-	.	gene_id "ENSMUSG00000020232.17"; transcript_id "ENSMUST00000105324.8"; gene_type "protein_coding"; gene_status "KNOWN"; gene_name "Hmg20b"; transcript_type "protein_coding"; transcript_status "KNOWN"; transcript_name "Hmg20b-203"; exon_number "1"; exon_id "ENSMUSE00000665820.2"; talon_gene "31001"; talon_transcript "81672"; talon_exon "420217"; ccdsid "CCDS24055.1"; exon_status "KNOWN"; level "2"; protein_id "ENSMUSP00000100961.2"; source "HAVANA"; tag "CCDS";
chr10	ENSEMBL	exon	81350134	81350189	.	-	.	gene_id "ENSMUSG00000020232.17"; transcript_id "ENSMUST00000105324.8"; gene_type "protein_coding"; gene_status "KNOWN"; gene_name "Hmg20b"; transcript_type "protein_coding"; transcript_status "KNOWN"; transcript_name "Hmg20b-203"; exon_number "2"; exon_id "ENSMUSE00000665819.1"; talon_gene "31001"; talon_transcript "81672"; talon_exon "420194"; ccdsid "CCDS24055.1"; exon_status "KNOWN"; level "3"; protein_id "ENSMUSP00000128807.1"; source "ENSEMBL"; tag "CCDS";
chr10	ENSEMBL	exon	81349380	81349488	.	-	.	gene_id "ENSMUSG00000020232.17"; transcript_id "ENSMUST00000105324.8"; gene_type "protein_coding"; gene_status "KNOWN"; gene_name "Hmg20b"; transcript_type "protein_coding"; transcript_status "KNOWN"; transcript_name "Hmg20b-203"; exon_number "3"; exon_id "ENSMUSE00001216262.1"; talon_gene "31001"; talon_transcript "81672"; talon_exon "420196"; ccdsid "CCDS24055.1"; exon_status "KNOWN"; level "3"; protein_id "ENSMUSP00000128807.1"; source "ENSEMBL"; tag "CCDS";
chr10	ENSEMBL	exon	81348886	81349089	.	-	.	gene_id "ENSMUSG00000020232.17"; transcript_id "ENSMUST00000105324.8"; gene_type "protein_coding"; gene_status "KNOWN"; gene_name "Hmg20b"; transcript_type "protein_coding"; transcript_status "KNOWN"; transcript_name "Hmg20b-203"; exon_number "4"; exon_id "ENSMUSE00001263548.1"; talon_gene "31001"; talon_transcript "81672"; talon_exon "420198"; ccdsid "CCDS24055.1"; exon_status "KNOWN"; level "3"; protein_id "ENSMUSP00000128807.1"; source "ENSEMBL"; tag "CCDS";
chr10	ENSEMBL	exon	81348496	81348616	.	-	.	gene_id "ENSMUSG00000020232.17"; transcript_id "ENSMUST00000105324.8"; gene_type "protein_coding"; gene_status "KNOWN"; gene_name "Hmg20b"; transcript_type "protein_coding"; transcript_status "KNOWN"; transcript_name "Hmg20b-203"; exon_number "5"; exon_id "ENSMUSE00001268866.1"; talon_gene "31001"; talon_transcript "81672"; talon_exon "420200"; ccdsid "CCDS24055.1"; exon_status "KNOWN"; level "3"; protein_id "ENSMUSP00000128807.1"; source "ENSEMBL"; tag "CCDS";
chr10	ENSEMBL	exon	81347986	81348032	.	-	.	gene_id "ENSMUSG00000020232.17"; transcript_id "ENSMUST00000105324.8"; gene_type "protein_coding"; gene_status "KNOWN"; gene_name "Hmg20b"; transcript_type "protein_coding"; transcript_status "KNOWN"; transcript_name "Hmg20b-203"; exon_number "6"; exon_id "ENSMUSE00001253883.1"; talon_gene "31001"; talon_transcript "81672"; talon_exon "420202"; ccdsid "CCDS24055.1"; exon_status "KNOWN"; level "3"; protein_id "ENSMUSP00000128807.1"; source "ENSEMBL"; tag "CCDS";
chr10	ENSEMBL	exon	81347436	81347508	.	-	.	gene_id "ENSMUSG00000020232.17"; transcript_id "ENSMUST00000105324.8"; gene_type "protein_coding"; gene_status "KNOWN"; gene_name "Hmg20b"; transcript_type "protein_coding"; transcript_status "KNOWN"; transcript_name "Hmg20b-203"; exon_number "7"; exon_id "ENSMUSE00001230780.1"; talon_gene "31001"; talon_transcript "81672"; talon_exon "420204"; ccdsid "CCDS24055.1"; exon_status "KNOWN"; level "3"; protein_id "ENSMUSP00000128807.1"; source "ENSEMBL"; tag "CCDS";
chr10	ENSEMBL	exon	81346841	81347056	.	-	.	gene_id "ENSMUSG00000020232.17"; transcript_id "ENSMUST00000105324.8"; gene_type "protein_coding"; gene_status "KNOWN"; gene_name "Hmg20b"; transcript_type "protein_coding"; transcript_status "KNOWN"; transcript_name "Hmg20b-203"; exon_number "8"; exon_id "ENSMUSE00001208597.1"; talon_gene "31001"; talon_transcript "81672"; talon_exon "420206"; ccdsid "CCDS24055.1"; exon_status "KNOWN"; level "3"; protein_id "ENSMUSP00000128807.1"; source "ENSEMBL"; tag "CCDS";
chr10	ENSEMBL	exon	81346560	81346692	.	-	.	gene_id "ENSMUSG00000020232.17"; transcript_id "ENSMUST00000105324.8"; gene_type "protein_coding"; gene_status "KNOWN"; gene_name "Hmg20b"; transcript_type "protein_coding"; transcript_status "KNOWN"; transcript_name "Hmg20b-203"; exon_number "9"; exon_id "ENSMUSE00001254758.1"; talon_gene "31001"; talon_transcript "81672"; talon_exon "420208"; ccdsid "CCDS24055.1"; exon_status "KNOWN"; level "3"; protein_id "ENSMUSP00000128807.1"; source "ENSEMBL"; tag "CCDS";
chr10	HAVANA	exon	81346051	81346477	.	-	.	gene_id "ENSMUSG00000020232.17"; transcript_id "ENSMUST00000105324.8"; gene_type "protein_coding"; gene_status "KNOWN"; gene_name "Hmg20b"; transcript_type "protein_coding"; transcript_status "KNOWN"; transcript_name "Hmg20b-203"; exon_number "10"; exon_id "ENSMUSE00001252995.1"; talon_gene "31001"; talon_transcript "81672"; talon_exon "420214"; ccdsid "CCDS24055.1"; exon_status "KNOWN"; level "2"; protein_id "ENSMUSP00000137861.1"; source "HAVANA"; tag "basic";
chr10	HAVANA	transcript	81349046	81350317	.	-	.	gene_id "ENSMUSG00000020232.17"; transcript_id "ENSMUST00000129482.1"; gene_name "Hmg20b"; gene_status "KNOWN"; gene_type "protein_coding"; transcript_type "retained_intron"; transcript_status "KNOWN"; transcript_name "Hmg20b-205"; talon_gene "31001"; talon_transcript "81679"; havana_transcript "OTTMUST00000041860.1"; level "2"; source "HAVANA"; transcript_support_level "2";
chr10	HAVANA	exon	81350134	81350317	.	-	.	gene_id "ENSMUSG00000020232.17"; transcript_id "ENSMUST00000129482.1"; gene_type "protein_coding"; gene_status "KNOWN"; gene_name "Hmg20b"; transcript_type "retained_intron"; transcript_status "KNOWN"; transcript_name "Hmg20b-205"; exon_number "1"; exon_id "ENSMUSE00000723327.1"; talon_gene "31001"; talon_transcript "81679"; talon_exon "420237"; exon_status "KNOWN"; level "2"; source "HAVANA";
chr10	HAVANA	exon	81349046	81349488	.	-	.	gene_id "ENSMUSG00000020232.17"; transcript_id "ENSMUST00000129482.1"; gene_type "protein_coding"; gene_status "KNOWN"; gene_name "Hmg20b"; transcript_type "retained_intron"; transcript_status "KNOWN"; transcript_name "Hmg20b-205"; exon_number "2"; exon_id "ENSMUSE00000739728.1"; talon_gene "31001"; talon_transcript "81679"; talon_exon "420238"; exon_status "KNOWN"; level "2"; source "HAVANA";
chr10	HAVANA	gene	81357491	81366225	.	+	.	gene_id "ENSMUSG00000034854.8"; gene_name "Mfsd12"; gene_status "KNOWN"; gene_type "protein_coding"; talon_gene "31002"; havana_gene "OTTMUSG00000030363.1"; level "2";
chr10	HAVANA	transcript	81357491	81366225	.	+	.	gene_id "ENSMUSG00000034854.8"; transcript_id "ENSMUST00000044844.8"; gene_name "Mfsd12"; gene_status "KNOWN"; gene_type "protein_coding"; transcript_type "protein_coding"; transcript_status "KNOWN"; transcript_name "Mfsd12-201"; talon_gene "31002"; talon_transcript "81681"; ccdsid "CCDS35996.1"; havana_transcript "OTTMUST00000075234.1"; level "2"; protein_id "ENSMUSP00000036116.8"; source "HAVANA"; tag "CCDS"; transcript_support_level "1";
chr10	HAVANA	exon	81357491	81357886	.	+	.	gene_id "ENSMUSG00000034854.8"; transcript_id "ENSMUST00000044844.8"; gene_type "protein_coding"; gene_status "KNOWN"; gene_name "Mfsd12"; transcript_type "protein_coding"; transcript_status "KNOWN"; transcript_name "Mfsd12-201"; exon_number "1"; exon_id "ENSMUSE00000773508.1"; talon_gene "31002"; talon_transcript "81681"; talon_exon "420241"; ccdsid "CCDS35996.1"; exon_status "KNOWN"; level "2"; protein_id "ENSMUSP00000036116.8"; source "HAVANA"; tag "CCDS";
chr10	HAVANA	exon	81360082	81360292	.	+	.	gene_id "ENSMUSG00000034854.8"; transcript_id "ENSMUST00000044844.8"; gene_type "protein_coding"; gene_status "KNOWN"; gene_name "Mfsd12"; transcript_type "protein_coding"; transcript_status "KNOWN"; transcript_name "Mfsd12-201"; exon_number "2"; exon_id "ENSMUSE00000300103.3"; talon_gene "31002"; talon_transcript "81681"; talon_exon "420243"; ccdsid "CCDS35996.1"; exon_status "KNOWN"; level "2"; protein_id "ENSMUSP00000036116.8"; source "HAVANA"; tag "CCDS";
chr10	HAVANA	exon	81361099	81361237	.	+	.	gene_id "ENSMUSG00000034854.8"; transcript_id "ENSMUST00000044844.8"; gene_type "protein_coding"; gene_status "KNOWN"; gene_name "Mfsd12"; transcript_type "protein_coding"; transcript_status "KNOWN"; transcript_name "Mfsd12-201"; exon_number "3"; exon_id "ENSMUSE00000300098.4"; talon_gene "31002"; talon_transcript "81681"; talon_exon "420245"; ccdsid "CCDS35996.1"; exon_status "KNOWN"; level "2"; protein_id "ENSMUSP00000036116.8"; source "HAVANA"; tag "CCDS";
chr10	HAVANA	exon	81361314	81361499	.	+	.	gene_id "ENSMUSG00000034854.8"; transcript_id "ENSMUST00000044844.8"; gene_type "protein_coding"; gene_status "KNOWN"; gene_name "Mfsd12"; transcript_type "protein_coding"; transcript_status "KNOWN"; transcript_name "Mfsd12-201"; exon_number "4"; exon_id "ENSMUSE00000300093.3"; talon_gene "31002"; talon_transcript "81681"; talon_exon "420247"; ccdsid "CCDS35996.1"; exon_status "KNOWN"; level "2"; protein_id "ENSMUSP00000036116.8"; source "HAVANA"; tag "CCDS";
chr10	HAVANA	exon	81362025	81362117	.	+	.	gene_id "ENSMUSG00000034854.8"; transcript_id "ENSMUST00000044844.8"; gene_type "protein_coding"; gene_status "KNOWN"; gene_name "Mfsd12"; transcript_type "protein_coding"; transcript_status "KNOWN"; transcript_name "Mfsd12-201"; exon_number "5"; exon_id "ENSMUSE00000300087.3"; talon_gene "31002"; talon_transcript "81681"; talon_exon "420249"; ccdsid "CCDS35996.1"; exon_status "KNOWN"; level "2"; protein_id "ENSMUSP00000036116.8"; source "HAVANA"; tag "CCDS";
chr10	HAVANA	exon	81362205	81362297	.	+	.	gene_id "ENSMUSG00000034854.8"; transcript_id "ENSMUST00000044844.8"; gene_type "protein_coding"; gene_status "KNOWN"; gene_name "Mfsd12"; transcript_type "protein_coding"; transcript_status "KNOWN"; transcript_name "Mfsd12-201"; exon_number "6"; exon_id "ENSMUSE00000300085.3"; talon_gene "31002"; talon_transcript "81681"; talon_exon "420251"; ccdsid "CCDS35996.1"; exon_status "KNOWN"; level "2"; protein_id "ENSMUSP00000036116.8"; source "HAVANA"; tag "CCDS";
chr10	HAVANA	exon	81362688	81362858	.	+	.	gene_id "ENSMUSG00000034854.8"; transcript_id "ENSMUST00000044844.8"; gene_type "protein_coding"; gene_status "KNOWN"; gene_name "Mfsd12"; transcript_type "protein_coding"; transcript_status "KNOWN"; transcript_name "Mfsd12-201"; exon_number "7"; exon_id "ENSMUSE00000300077.3"; talon_gene "31002"; talon_transcript "81681"; talon_exon "420253"; ccdsid "CCDS35996.1"; exon_status "KNOWN"; level "2"; protein_id "ENSMUSP00000036116.8"; source "HAVANA"; tag "CCDS";
chr10	HAVANA	exon	81362933	81363027	.	+	.	gene_id "ENSMUSG00000034854.8"; transcript_id "ENSMUST00000044844.8"; gene_type "protein_coding"; gene_status "KNOWN"; gene_name "Mfsd12"; transcript_type "protein_coding"; transcript_status "KNOWN"; transcript_name "Mfsd12-201"; exon_number "8"; exon_id "ENSMUSE00000379551.3"; talon_gene "31002"; talon_transcript "81681"; talon_exon "420255"; ccdsid "CCDS35996.1"; exon_status "KNOWN"; level "2"; protein_id "ENSMUSP00000036116.8"; source "HAVANA"; tag "CCDS";
chr10	HAVANA	exon	81363553	81363683	.	+	.	gene_id "ENSMUSG00000034854.8"; transcript_id "ENSMUST00000044844.8"; gene_type "protein_coding"; gene_status "KNOWN"; gene_name "Mfsd12"; transcript_type "protein_coding"; transcript_status "KNOWN"; transcript_name "Mfsd12-201"; exon_number "9"; exon_id "ENSMUSE00000363272.3"; talon_gene "31002"; talon_transcript "81681"; talon_exon "420257"; ccdsid "CCDS35996.1"; exon_status "KNOWN"; level "2"; protein_id "ENSMUSP00000036116.8"; source "HAVANA"; tag "CCDS";
chr10	HAVANA	exon	81363770	81366225	.	+	.	gene_id "ENSMUSG00000034854.8"; transcript_id "ENSMUST00000044844.8"; gene_type "protein_coding"; gene_status "KNOWN"; gene_name "Mfsd12"; transcript_type "protein_coding"; transcript_status "KNOWN"; transcript_name "Mfsd12-201"; exon_number "10"; exon_id "ENSMUSE00000641543.4"; talon_gene "31002"; talon_transcript "81681"; talon_exon "420259"; ccdsid "CCDS35996.1"; exon_status "KNOWN"; level "2"; protein_id "ENSMUSP00000036116.8"; source "HAVANA"; tag "CCDS";
chr10	HAVANA	gene	81366222	81378463	.	-	.	gene_id "ENSMUSG00000020235.16"; gene_name "Fzr1"; gene_status "KNOWN"; gene_type "protein_coding"; talon_gene "31004"; havana_gene "OTTMUSG00000030386.2"; level "2";
chr10	HAVANA	transcript	81366222	81378516	.	-	.	gene_id "ENSMUSG00000020235.16"; transcript_id "ENSMUST00000140901.7"; gene_name "Fzr1"; gene_status "KNOWN"; gene_type "protein_coding"; transcript_type "protein_coding"; transcript_status "KNOWN"; transcript_name "Fzr1-205"; talon_gene "31004"; talon_transcript "81687"; ccdsid "CCDS24057.1"; havana_transcript "OTTMUST00000075264.1"; level "2"; protein_id "ENSMUSP00000114203.1"; source "HAVANA"; tag "CCDS"; transcript_support_level "1";
chr10	HAVANA	exon	81378270	81378516	.	-	.	gene_id "ENSMUSG00000020235.16"; transcript_id "ENSMUST00000140901.7"; gene_type "protein_coding"; gene_status "KNOWN"; gene_name "Fzr1"; transcript_type "protein_coding"; transcript_status "KNOWN"; transcript_name "Fzr1-205"; exon_number "1"; exon_id "ENSMUSE00000788796.1"; talon_gene "31004"; talon_transcript "81687"; talon_exon "420280"; ccdsid "CCDS24057.1"; exon_status "KNOWN"; level "2"; protein_id "ENSMUSP00000114203.1"; source "HAVANA"; tag "CCDS";
chr10	HAVANA	exon	81371345	81371454	.	-	.	gene_id "ENSMUSG00000020235.16"; transcript_id "ENSMUST00000140901.7"; gene_type "protein_coding"; gene_status "KNOWN"; gene_name "Fzr1"; transcript_type "protein_coding"; transcript_status "KNOWN"; transcript_name "Fzr1-205"; exon_number "2"; exon_id "ENSMUSE00001297696.1"; talon_gene "31004"; talon_transcript "81687"; talon_exon "420282"; ccdsid "CCDS24057.1"; exon_status "KNOWN"; level "2"; protein_id "ENSMUSP00000114203.1"; source "HAVANA"; tag "CCDS";
chr10	HAVANA	exon	81371095	81371220	.	-	.	gene_id "ENSMUSG00000020235.16"; transcript_id "ENSMUST00000140901.7"; gene_type "protein_coding"; gene_status "KNOWN"; gene_name "Fzr1"; transcript_type "protein_coding"; transcript_status "KNOWN"; transcript_name "Fzr1-205"; exon_number "3"; exon_id "ENSMUSE00001222558.1"; talon_gene "31004"; talon_transcript "81687"; talon_exon "420284"; ccdsid "CCDS24057.1"; exon_status "KNOWN"; level "2"; protein_id "ENSMUSP00000114203.1"; source "HAVANA"; tag "CCDS";
chr10	HAVANA	exon	81370955	81371018	.	-	.	gene_id "ENSMUSG00000020235.16"; transcript_id "ENSMUST00000140901.7"; gene_type "protein_coding"; gene_status "KNOWN"; gene_name "Fzr1"; transcript_type "protein_coding"; transcript_status "KNOWN"; transcript_name "Fzr1-205"; exon_number "4"; exon_id "ENSMUSE00001279125.1"; talon_gene "31004"; talon_transcript "81687"; talon_exon "420286"; ccdsid "CCDS24057.1"; exon_status "KNOWN"; level "2"; protein_id "ENSMUSP00000114203.1"; source "HAVANA"; tag "CCDS";
chr10	HAVANA	exon	81370697	81370824	.	-	.	gene_id "ENSMUSG00000020235.16"; transcript_id "ENSMUST00000140901.7"; gene_type "protein_coding"; gene_status "KNOWN"; gene_name "Fzr1"; transcript_type "protein_coding"; transcript_status "KNOWN"; transcript_name "Fzr1-205"; exon_number "5"; exon_id "ENSMUSE00001225038.1"; talon_gene "31004"; talon_transcript "81687"; talon_exon "420288"; ccdsid "CCDS24057.1"; exon_status "KNOWN"; level "2"; protein_id "ENSMUSP00000114203.1"; source "HAVANA"; tag "CCDS";
chr10	HAVANA	exon	81370465	81370547	.	-	.	gene_id "ENSMUSG00000020235.16"; transcript_id "ENSMUST00000140901.7"; gene_type "protein_coding"; gene_status "KNOWN"; gene_name "Fzr1"; transcript_type "protein_coding"; transcript_status "KNOWN"; transcript_name "Fzr1-205"; exon_number "6"; exon_id "ENSMUSE00001299101.1"; talon_gene "31004"; talon_transcript "81687"; talon_exon "420290"; ccdsid "CCDS24057.1"; exon_status "KNOWN"; level "2"; protein_id "ENSMUSP00000114203.1"; source "HAVANA"; tag "CCDS";
chr10	HAVANA	exon	81370198	81370381	.	-	.	gene_id "ENSMUSG00000020235.16"; transcript_id "ENSMUST00000140901.7"; gene_type "protein_coding"; gene_status "KNOWN"; gene_name "Fzr1"; transcript_type "protein_coding"; transcript_status "KNOWN"; transcript_name "Fzr1-205"; exon_number "7"; exon_id "ENSMUSE00001230813.1"; talon_gene "31004"; talon_transcript "81687"; talon_exon "420292"; ccdsid "CCDS24057.1"; exon_status "KNOWN"; level "2"; protein_id "ENSMUSP00000114203.1"; source "HAVANA"; tag "CCDS";
chr10	HAVANA	exon	81369971	81370036	.	-	.	gene_id "ENSMUSG00000020235.16"; transcript_id "ENSMUST00000140901.7"; gene_type "protein_coding"; gene_status "KNOWN"; gene_name "Fzr1"; transcript_type "protein_coding"; transcript_status "KNOWN"; transcript_name "Fzr1-205"; exon_number "8"; exon_id "ENSMUSE00000102186.3"; talon_gene "31004"; talon_transcript "81687"; talon_exon "420294"; ccdsid "CCDS24057.1"; exon_status "KNOWN"; level "2"; protein_id "ENSMUSP00000114203.1"; source "HAVANA"; tag "CCDS";
chr10	HAVANA	exon	81369338	81369440	.	-	.	gene_id "ENSMUSG00000020235.16"; transcript_id "ENSMUST00000140901.7"; gene_type "protein_coding"; gene_status "KNOWN"; gene_name "Fzr1"; transcript_type "protein_coding"; transcript_status "KNOWN"; transcript_name "Fzr1-205"; exon_number "9"; exon_id "ENSMUSE00000102181.3"; talon_gene "31004"; talon_transcript "81687"; talon_exon "420296"; ccdsid "CCDS24057.1"; exon_status "KNOWN"; level "2"; protein_id "ENSMUSP00000114203.1"; source "HAVANA"; tag "CCDS";
chr10	HAVANA	exon	81369074	81369258	.	-	.	gene_id "ENSMUSG00000020235.16"; transcript_id "ENSMUST00000140901.7"; gene_type "protein_coding"; gene_status "KNOWN"; gene_name "Fzr1"; transcript_type "protein_coding"; transcript_status "KNOWN"; transcript_name "Fzr1-205"; exon_number "10"; exon_id "ENSMUSE00001282854.1"; talon_gene "31004"; talon_transcript "81687"; talon_exon "420298"; ccdsid "CCDS24057.1"; exon_status "KNOWN"; level "2"; protein_id "ENSMUSP00000114203.1"; source "HAVANA"; tag "CCDS";
chr10	HAVANA	exon	81368523	81368756	.	-	.	gene_id "ENSMUSG00000020235.16"; transcript_id "ENSMUST00000140901.7"; gene_type "protein_coding"; gene_status "KNOWN"; gene_name "Fzr1"; transcript_type "protein_coding"; transcript_status "KNOWN"; transcript_name "Fzr1-205"; exon_number "11"; exon_id "ENSMUSE00000102198.3"; talon_gene "31004"; talon_transcript "81687"; talon_exon "420300"; ccdsid "CCDS24057.1"; exon_status "KNOWN"; level "2"; protein_id "ENSMUSP00000114203.1"; source "HAVANA"; tag "CCDS";
chr10	HAVANA	exon	81368131	81368235	.	-	.	gene_id "ENSMUSG00000020235.16"; transcript_id "ENSMUST00000140901.7"; gene_type "protein_coding"; gene_status "KNOWN"; gene_name "Fzr1"; transcript_type "protein_coding"; transcript_status "KNOWN"; transcript_name "Fzr1-205"; exon_number "12"; exon_id "ENSMUSE00001220381.1"; talon_gene "31004"; talon_transcript "81687"; talon_exon "420302"; ccdsid "CCDS24057.1"; exon_status "KNOWN"; level "2"; protein_id "ENSMUSP00000114203.1"; source "HAVANA"; tag "CCDS";
chr10	HAVANA	exon	81367641	81367733	.	-	.	gene_id "ENSMUSG00000020235.16"; transcript_id "ENSMUST00000140901.7"; gene_type "protein_coding"; gene_status "KNOWN"; gene_name "Fzr1"; transcript_type "protein_coding"; transcript_status "KNOWN"; transcript_name "Fzr1-205"; exon_number "13"; exon_id "ENSMUSE00001264140.1"; talon_gene "31004"; talon_transcript "81687"; talon_exon "420304"; ccdsid "CCDS24057.1"; exon_status "KNOWN"; level "2"; protein_id "ENSMUSP00000114203.1"; source "HAVANA"; tag "CCDS";
chr10	HAVANA	exon	81366222	81367550	.	-	.	gene_id "ENSMUSG00000020235.16"; transcript_id "ENSMUST00000140901.7"; gene_type "protein_coding"; gene_status "KNOWN"; gene_name "Fzr1"; transcript_type "protein_coding"; transcript_status "KNOWN"; transcript_name "Fzr1-205"; exon_number "14"; exon_id "ENSMUSE00000766727.1"; talon_gene "31004"; talon_transcript "81687"; talon_exon "420306"; ccdsid "CCDS24057.1"; exon_status "KNOWN"; level "2"; protein_id "ENSMUSP00000114203.1"; source "HAVANA"; tag "CCDS";
chr10	HAVANA	transcript	81367372	81378463	.	-	.	gene_id "ENSMUSG00000020235.16"; transcript_id "ENSMUST00000138343.1"; gene_name "Fzr1"; gene_status "KNOWN"; gene_type "protein_coding"; transcript_type "retained_intron"; transcript_status "KNOWN"; transcript_name "Fzr1-204"; talon_gene "31004"; talon_transcript "81689"; havana_transcript "OTTMUST00000075265.1"; level "2"; source "HAVANA"; transcript_support_level "1";
chr10	HAVANA	exon	81378270	81378463	.	-	.	gene_id "ENSMUSG00000020235.16"; transcript_id "ENSMUST00000138343.1"; gene_type "protein_coding"; gene_status "KNOWN"; gene_name "Fzr1"; transcript_type "retained_intron"; transcript_status "KNOWN"; transcript_name "Fzr1-204"; exon_number "1"; exon_id "ENSMUSE00000723136.1"; talon_gene "31004"; talon_transcript "81689"; talon_exon "420311"; exon_status "KNOWN"; level "2"; source "HAVANA";
chr10	HAVANA	exon	81371345	81371454	.	-	.	gene_id "ENSMUSG00000020235.16"; transcript_id "ENSMUST00000138343.1"; gene_type "protein_coding"; gene_status "KNOWN"; gene_name "Fzr1"; transcript_type "retained_intron"; transcript_status "KNOWN"; transcript_name "Fzr1-204"; exon_number "2"; exon_id "ENSMUSE00001297696.1"; talon_gene "31004"; talon_transcript "81689"; talon_exon "420282"; ccdsid "CCDS24057.1"; exon_status "KNOWN"; level "2"; protein_id "ENSMUSP00000114203.1"; source "HAVANA"; tag "CCDS";
chr10	HAVANA	exon	81371095	81371220	.	-	.	gene_id "ENSMUSG00000020235.16"; transcript_id "ENSMUST00000138343.1"; gene_type "protein_coding"; gene_status "KNOWN"; gene_name "Fzr1"; transcript_type "retained_intron"; transcript_status "KNOWN"; transcript_name "Fzr1-204"; exon_number "3"; exon_id "ENSMUSE00001222558.1"; talon_gene "31004"; talon_transcript "81689"; talon_exon "420284"; ccdsid "CCDS24057.1"; exon_status "KNOWN"; level "2"; protein_id "ENSMUSP00000114203.1"; source "HAVANA"; tag "CCDS";
chr10	HAVANA	exon	81370955	81371018	.	-	.	gene_id "ENSMUSG00000020235.16"; transcript_id "ENSMUST00000138343.1"; gene_type "protein_coding"; gene_status "KNOWN"; gene_name "Fzr1"; transcript_type "retained_intron"; transcript_status "KNOWN"; transcript_name "Fzr1-204"; exon_number "4"; exon_id "ENSMUSE00001279125.1"; talon_gene "31004"; talon_transcript "81689"; talon_exon "420286"; ccdsid "CCDS24057.1"; exon_status "KNOWN"; level "2"; protein_id "ENSMUSP00000114203.1"; source "HAVANA"; tag "CCDS";
chr10	HAVANA	exon	81370697	81370824	.	-	.	gene_id "ENSMUSG00000020235.16"; transcript_id "ENSMUST00000138343.1"; gene_type "protein_coding"; gene_status "KNOWN"; gene_name "Fzr1"; transcript_type "retained_intron"; transcript_status "KNOWN"; transcript_name "Fzr1-204"; exon_number "5"; exon_id "ENSMUSE00001225038.1"; talon_gene "31004"; talon_transcript "81689"; talon_exon "420288"; ccdsid "CCDS24057.1"; exon_status "KNOWN"; level "2"; protein_id "ENSMUSP00000114203.1"; source "HAVANA"; tag "CCDS";
chr10	HAVANA	exon	81370465	81370547	.	-	.	gene_id "ENSMUSG00000020235.16"; transcript_id "ENSMUST00000138343.1"; gene_type "protein_coding"; gene_status "KNOWN"; gene_name "Fzr1"; transcript_type "retained_intron"; transcript_status "KNOWN"; transcript_name "Fzr1-204"; exon_number "6"; exon_id "ENSMUSE00001299101.1"; talon_gene "31004"; talon_transcript "81689"; talon_exon "420290"; ccdsid "CCDS24057.1"; exon_status "KNOWN"; level "2"; protein_id "ENSMUSP00000114203.1"; source "HAVANA"; tag "CCDS";
chr10	HAVANA	exon	81370198	81370381	.	-	.	gene_id "ENSMUSG00000020235.16"; transcript_id "ENSMUST00000138343.1"; gene_type "protein_coding"; gene_status "KNOWN"; gene_name "Fzr1"; transcript_type "retained_intron"; transcript_status "KNOWN"; transcript_name "Fzr1-204"; exon_number "7"; exon_id "ENSMUSE00001230813.1"; talon_gene "31004"; talon_transcript "81689"; talon_exon "420292"; ccdsid "CCDS24057.1"; exon_status "KNOWN"; level "2"; protein_id "ENSMUSP00000114203.1"; source "HAVANA"; tag "CCDS";
chr10	HAVANA	exon	81368523	81370036	.	-	.	gene_id "ENSMUSG00000020235.16"; transcript_id "ENSMUST00000138343.1"; gene_type "protein_coding"; gene_status "KNOWN"; gene_name "Fzr1"; transcript_type "retained_intron"; transcript_status "KNOWN"; transcript_name "Fzr1-204"; exon_number "8"; exon_id "ENSMUSE00000741795.1"; talon_gene "31004"; talon_transcript "81689"; talon_exon "420312"; exon_status "KNOWN"; level "2"; source "HAVANA";
chr10	HAVANA	exon	81368131	81368235	.	-	.	gene_id "ENSMUSG00000020235.16"; transcript_id "ENSMUST00000138343.1"; gene_type "protein_coding"; gene_status "KNOWN"; gene_name "Fzr1"; transcript_type "retained_intron"; transcript_status "KNOWN"; transcript_name "Fzr1-204"; exon_number "9"; exon_id "ENSMUSE00001220381.1"; talon_gene "31004"; talon_transcript "81689"; talon_exon "420302"; ccdsid "CCDS24057.1"; exon_status "KNOWN"; level "2"; protein_id "ENSMUSP00000114203.1"; source "HAVANA"; tag "CCDS";
chr10	HAVANA	exon	81367641	81367733	.	-	.	gene_id "ENSMUSG00000020235.16"; transcript_id "ENSMUST00000138343.1"; gene_type "protein_coding"; gene_status "KNOWN"; gene_name "Fzr1"; transcript_type "retained_intron"; transcript_status "KNOWN"; transcript_name "Fzr1-204"; exon_number "10"; exon_id "ENSMUSE00001264140.1"; talon_gene "31004"; talon_transcript "81689"; talon_exon "420304"; ccdsid "CCDS24057.1"; exon_status "KNOWN"; level "2"; protein_id "ENSMUSP00000114203.1"; source "HAVANA"; tag "CCDS";
chr10	HAVANA	exon	81367372	81367550	.	-	.	gene_id "ENSMUSG00000020235.16"; transcript_id "ENSMUST00000138343.1"; gene_type "protein_coding"; gene_status "KNOWN"; gene_name "Fzr1"; transcript_type "retained_intron"; transcript_status "KNOWN"; transcript_name "Fzr1-204"; exon_number "11"; exon_id "ENSMUSE00000836764.1"; talon_gene "31004"; talon_transcript "81689"; talon_exon "420313"; exon_status "KNOWN"; level "2"; source "HAVANA";
chr10	HAVANA	gene	81384428	81387681	.	+	.	gene_id "ENSMUSG00000078440.10"; gene_name "Dohh"; gene_status "KNOWN"; gene_type "protein_coding"; talon_gene "31005"; havana_gene "OTTMUSG00000066608.1"; level "2"; tag "overlapping_locus";
chr10	HAVANA	transcript	81384428	81388352	.	+	.	gene_id "ENSMUSG00000078440.10"; transcript_id "ENSMUST00000072751.12"; gene_name "Dohh"; gene_status "KNOWN"; gene_type "protein_coding"; transcript_type "protein_coding"; transcript_status "KNOWN"; transcript_name "Dohh-201"; talon_gene "31005"; talon_transcript "81693"; ccdsid "CCDS35997.1"; havana_transcript "OTTMUST00000075270.1"; level "2"; protein_id "ENSMUSP00000072534.6"; source "HAVANA"; tag "CCDS"; transcript_support_level "1";
chr10	HAVANA	exon	81384428	81384578	.	+	.	gene_id "ENSMUSG00000078440.10"; transcript_id "ENSMUST00000072751.12"; gene_type "protein_coding"; gene_status "KNOWN"; gene_name "Dohh"; transcript_type "protein_coding"; transcript_status "KNOWN"; transcript_name "Dohh-201"; exon_number "1"; exon_id "ENSMUSE00000609226.3"; talon_gene "31005"; talon_transcript "81693"; talon_exon "420322"; ccdsid "CCDS35997.1"; exon_status "KNOWN"; level "2"; protein_id "ENSMUSP00000072534.6"; source "HAVANA"; tag "CCDS";
chr10	HAVANA	exon	81385719	81386047	.	+	.	gene_id "ENSMUSG00000078440.10"; transcript_id "ENSMUST00000072751.12"; gene_type "protein_coding"; gene_status "KNOWN"; gene_name "Dohh"; transcript_type "protein_coding"; transcript_status "KNOWN"; transcript_name "Dohh-201"; exon_number "2"; exon_id "ENSMUSE00001414390.1"; talon_gene "31005"; talon_transcript "81693"; talon_exon "420324"; ccdsid "CCDS35997.1"; exon_status "KNOWN"; level "2"; protein_id "ENSMUSP00000072534.6"; source "HAVANA"; tag "CCDS";
chr10	HAVANA	exon	81386413	81386489	.	+	.	gene_id "ENSMUSG00000078440.10"; transcript_id "ENSMUST00000072751.12"; gene_type "protein_coding"; gene_status "KNOWN"; gene_name "Dohh"; transcript_type "protein_coding"; transcript_status "KNOWN"; transcript_name "Dohh-201"; exon_number "3"; exon_id "ENSMUSE00001415320.1"; talon_gene "31005"; talon_transcript "81693"; talon_exon "420326"; ccdsid "CCDS35997.1"; exon_status "KNOWN"; level "2"; protein_id "ENSMUSP00000072534.6"; source "HAVANA"; tag "CCDS";
chr10	HAVANA	exon	81387240	81387480	.	+	.	gene_id "ENSMUSG00000078440.10"; transcript_id "ENSMUST00000072751.12"; gene_type "protein_coding"; gene_status "KNOWN"; gene_name "Dohh"; transcript_type "protein_coding"; transcript_status "KNOWN"; transcript_name "Dohh-201"; exon_number "4"; exon_id "ENSMUSE00001415471.1"; talon_gene "31005"; talon_transcript "81693"; talon_exon "420328"; ccdsid "CCDS35997.1"; exon_status "KNOWN"; level "2"; protein_id "ENSMUSP00000072534.6"; source "HAVANA"; tag "CCDS";
chr10	HAVANA	exon	81387707	81388352	.	+	.	gene_id "ENSMUSG00000078440.10"; transcript_id "ENSMUST00000072751.12"; gene_type "protein_coding"; gene_status "KNOWN"; gene_name "Dohh"; transcript_type "protein_coding"; transcript_status "KNOWN"; transcript_name "Dohh-201"; exon_number "5"; exon_id "ENSMUSE00000574613.5"; talon_gene "31005"; talon_transcript "81693"; talon_exon "420330"; ccdsid "CCDS35997.1"; exon_status "KNOWN"; level "2"; protein_id "ENSMUSP00000072534.6"; source "HAVANA"; tag "CCDS";
chr10	TALON	transcript	81384428	81388352	.	+	.	gene_id "ENSMUSG00000078440.10"; transcript_id "ENCODEMT000574403"; gene_name "Dohh"; gene_status "KNOWN"; gene_type "protein_coding"; transcript_status "NOVEL"; transcript_name "ENCODEMT000574403"; talon_gene "31005"; talon_transcript "574403"; NIC_transcript "TRUE";
chr10	TALON	exon	81384428	81384626	.	+	.	gene_id "ENSMUSG00000078440.10"; transcript_id "ENCODEMT000574403"; gene_type "protein_coding"; gene_status "KNOWN"; gene_name "Dohh"; transcript_status "NOVEL"; transcript_name "ENCODEMT000574403"; exon_number "1"; exon_id "1226038"; talon_gene "31005"; talon_transcript "574403"; talon_exon "1226038"; exon_status "NOVEL";
chr10	HAVANA	exon	81385719	81386047	.	+	.	gene_id "ENSMUSG00000078440.10"; transcript_id "ENCODEMT000574403"; gene_type "protein_coding"; gene_status "KNOWN"; gene_name "Dohh"; transcript_status "NOVEL"; transcript_name "ENCODEMT000574403"; exon_number "2"; exon_id "ENSMUSE00001414390.1"; talon_gene "31005"; talon_transcript "574403"; talon_exon "420324"; ccdsid "CCDS35997.1"; exon_status "KNOWN"; level "2"; protein_id "ENSMUSP00000072534.6"; source "HAVANA"; tag "CCDS";
chr10	HAVANA	exon	81386413	81386489	.	+	.	gene_id "ENSMUSG00000078440.10"; transcript_id "ENCODEMT000574403"; gene_type "protein_coding"; gene_status "KNOWN"; gene_name "Dohh"; transcript_status "NOVEL"; transcript_name "ENCODEMT000574403"; exon_number "3"; exon_id "ENSMUSE00001415320.1"; talon_gene "31005"; talon_transcript "574403"; talon_exon "420326"; ccdsid "CCDS35997.1"; exon_status "KNOWN"; level "2"; protein_id "ENSMUSP00000072534.6"; source "HAVANA"; tag "CCDS";
chr10	HAVANA	exon	81387240	81387480	.	+	.	gene_id "ENSMUSG00000078440.10"; transcript_id "ENCODEMT000574403"; gene_type "protein_coding"; gene_status "KNOWN"; gene_name "Dohh"; transcript_status "NOVEL"; transcript_name "ENCODEMT000574403"; exon_number "4"; exon_id "ENSMUSE00001415471.1"; talon_gene "31005"; talon_transcript "574403"; talon_exon "420328"; ccdsid "CCDS35997.1"; exon_status "KNOWN"; level "2"; protein_id "ENSMUSP00000072534.6"; source "HAVANA"; tag "CCDS";
chr10	HAVANA	exon	81387707	81388352	.	+	.	gene_id "ENSMUSG00000078440.10"; transcript_id "ENCODEMT000574403"; gene_type "protein_coding"; gene_status "KNOWN"; gene_name "Dohh"; transcript_status "NOVEL"; transcript_name "ENCODEMT000574403"; exon_number "5"; exon_id "ENSMUSE00000574613.5"; talon_gene "31005"; talon_transcript "574403"; talon_exon "420330"; ccdsid "CCDS35997.1"; exon_status "KNOWN"; level "2"; protein_id "ENSMUSP00000072534.6"; source "HAVANA"; tag "CCDS";
chr10	HAVANA	transcript	81384459	81387451	.	+	.	gene_id "ENSMUSG00000078440.10"; transcript_id "ENSMUST00000142346.7"; gene_name "Dohh"; gene_status "KNOWN"; gene_type "protein_coding"; transcript_type "protein_coding"; transcript_status "KNOWN"; transcript_name "Dohh-204"; talon_gene "31005"; talon_transcript "81694"; havana_transcript "OTTMUST00000075297.2"; level "2"; protein_id "ENSMUSP00000122952.1"; source "HAVANA"; tag "cds_end_NF"; transcript_support_level "2";
chr10	HAVANA	exon	81384459	81384626	.	+	.	gene_id "ENSMUSG00000078440.10"; transcript_id "ENSMUST00000142346.7"; gene_type "protein_coding"; gene_status "KNOWN"; gene_name "Dohh"; transcript_type "protein_coding"; transcript_status "KNOWN"; transcript_name "Dohh-204"; exon_number "1"; exon_id "ENSMUSE00000745402.1"; talon_gene "31005"; talon_transcript "81694"; talon_exon "420331"; exon_status "KNOWN"; level "2"; protein_id "ENSMUSP00000122952.1"; source "HAVANA"; tag "cds_end_NF";
chr10	HAVANA	exon	81385719	81386047	.	+	.	gene_id "ENSMUSG00000078440.10"; transcript_id "ENSMUST00000142346.7"; gene_type "protein_coding"; gene_status "KNOWN"; gene_name "Dohh"; transcript_type "protein_coding"; transcript_status "KNOWN"; transcript_name "Dohh-204"; exon_number "2"; exon_id "ENSMUSE00001414390.1"; talon_gene "31005"; talon_transcript "81694"; talon_exon "420324"; ccdsid "CCDS35997.1"; exon_status "KNOWN"; level "2"; protein_id "ENSMUSP00000072534.6"; source "HAVANA"; tag "CCDS";
chr10	HAVANA	exon	81386413	81386489	.	+	.	gene_id "ENSMUSG00000078440.10"; transcript_id "ENSMUST00000142346.7"; gene_type "protein_coding"; gene_status "KNOWN"; gene_name "Dohh"; transcript_type "protein_coding"; transcript_status "KNOWN"; transcript_name "Dohh-204"; exon_number "3"; exon_id "ENSMUSE00001415320.1"; talon_gene "31005"; talon_transcript "81694"; talon_exon "420326"; ccdsid "CCDS35997.1"; exon_status "KNOWN"; level "2"; protein_id "ENSMUSP00000072534.6"; source "HAVANA"; tag "CCDS";
chr10	HAVANA	exon	81387240	81387451	.	+	.	gene_id "ENSMUSG00000078440.10"; transcript_id "ENSMUST00000142346.7"; gene_type "protein_coding"; gene_status "KNOWN"; gene_name "Dohh"; transcript_type "protein_coding"; transcript_status "KNOWN"; transcript_name "Dohh-204"; exon_number "4"; exon_id "ENSMUSE00000777558.1"; talon_gene "31005"; talon_transcript "81694"; talon_exon "420333"; exon_status "KNOWN"; level "2"; protein_id "ENSMUSP00000122952.1"; source "HAVANA"; tag "cds_end_NF";
chr10	HAVANA	transcript	81384467	81386101	.	+	.	gene_id "ENSMUSG00000078440.10"; transcript_id "ENSMUST00000145416.1"; gene_name "Dohh"; gene_status "KNOWN"; gene_type "protein_coding"; transcript_type "retained_intron"; transcript_status "KNOWN"; transcript_name "Dohh-205"; talon_gene "31005"; talon_transcript "81695"; havana_transcript "OTTMUST00000075298.1"; level "2"; source "HAVANA"; transcript_support_level "2";
chr10	HAVANA	exon	81384467	81384578	.	+	.	gene_id "ENSMUSG00000078440.10"; transcript_id "ENSMUST00000145416.1"; gene_type "protein_coding"; gene_status "KNOWN"; gene_name "Dohh"; transcript_type "retained_intron"; transcript_status "KNOWN"; transcript_name "Dohh-205"; exon_number "1"; exon_id "ENSMUSE00000802248.1"; talon_gene "31005"; talon_transcript "81695"; talon_exon "420334"; exon_status "KNOWN"; level "2"; source "HAVANA";
chr10	HAVANA	exon	81385719	81386101	.	+	.	gene_id "ENSMUSG00000078440.10"; transcript_id "ENSMUST00000145416.1"; gene_type "protein_coding"; gene_status "KNOWN"; gene_name "Dohh"; transcript_type "retained_intron"; transcript_status "KNOWN"; transcript_name "Dohh-205"; exon_number "2"; exon_id "ENSMUSE00000837667.1"; talon_gene "31005"; talon_transcript "81695"; talon_exon "420335"; exon_status "KNOWN"; level "2"; source "HAVANA";
chr10	HAVANA	transcript	81385621	81387681	.	+	.	gene_id "ENSMUSG00000078440.10"; transcript_id "ENSMUST00000121047.1"; gene_name "Dohh"; gene_status "KNOWN"; gene_type "protein_coding"; transcript_type "protein_coding"; transcript_status "KNOWN"; transcript_name "Dohh-202"; talon_gene "31005"; talon_transcript "81697"; havana_transcript "OTTMUST00000075300.1"; level "2"; protein_id "ENSMUSP00000113112.1"; source "HAVANA"; tag "basic"; transcript_support_level "2";
chr10	HAVANA	exon	81385621	81386047	.	+	.	gene_id "ENSMUSG00000078440.10"; transcript_id "ENSMUST00000121047.1"; gene_type "protein_coding"; gene_status "KNOWN"; gene_name "Dohh"; transcript_type "protein_coding"; transcript_status "KNOWN"; transcript_name "Dohh-202"; exon_number "1"; exon_id "ENSMUSE00000708653.1"; talon_gene "31005"; talon_transcript "81697"; talon_exon "420339"; exon_status "KNOWN"; level "2"; protein_id "ENSMUSP00000113112.1"; source "HAVANA"; tag "basic";
chr10	HAVANA	exon	81386413	81386489	.	+	.	gene_id "ENSMUSG00000078440.10"; transcript_id "ENSMUST00000121047.1"; gene_type "protein_coding"; gene_status "KNOWN"; gene_name "Dohh"; transcript_type "protein_coding"; transcript_status "KNOWN"; transcript_name "Dohh-202"; exon_number "2"; exon_id "ENSMUSE00001415320.1"; talon_gene "31005"; talon_transcript "81697"; talon_exon "420326"; ccdsid "CCDS35997.1"; exon_status "KNOWN"; level "2"; protein_id "ENSMUSP00000072534.6"; source "HAVANA"; tag "CCDS";
chr10	HAVANA	exon	81387240	81387681	.	+	.	gene_id "ENSMUSG00000078440.10"; transcript_id "ENSMUST00000121047.1"; gene_type "protein_coding"; gene_status "KNOWN"; gene_name "Dohh"; transcript_type "protein_coding"; transcript_status "KNOWN"; transcript_name "Dohh-202"; exon_number "3"; exon_id "ENSMUSE00000710863.1"; talon_gene "31005"; talon_transcript "81697"; talon_exon "420340"; exon_status "KNOWN"; level "2"; protein_id "ENSMUSP00000113112.1"; source "HAVANA"; tag "basic";
chr10	HAVANA	gene	81384466	81391560	.	+	.	gene_id "ENSMUSG00000113262.1"; gene_name "Gm48551"; gene_status "KNOWN"; gene_type "protein_coding"; talon_gene "31006"; havana_gene "OTTMUSG00000066609.1"; level "2"; tag "ncRNA_host";
chr10	HAVANA	transcript	81384466	81391560	.	+	.	gene_id "ENSMUSG00000113262.1"; transcript_id "ENSMUST00000144647.7"; gene_name "Gm48551"; gene_status "KNOWN"; gene_type "protein_coding"; transcript_type "nonsense_mediated_decay"; transcript_status "KNOWN"; transcript_name "Gm48551-202"; talon_gene "31006"; talon_transcript "81698"; havana_transcript "OTTMUST00000075271.2"; level "2"; protein_id "ENSMUSP00000116074.1"; source "HAVANA"; tag "readthrough_transcript"; transcript_support_level "2";
chr10	HAVANA	exon	81384466	81384578	.	+	.	gene_id "ENSMUSG00000113262.1"; transcript_id "ENSMUST00000144647.7"; gene_type "protein_coding"; gene_status "KNOWN"; gene_name "Gm48551"; transcript_type "nonsense_mediated_decay"; transcript_status "KNOWN"; transcript_name "Gm48551-202"; exon_number "1"; exon_id "ENSMUSE00000299796.4"; talon_gene "31006"; talon_transcript "81698"; talon_exon "420341"; exon_status "KNOWN"; level "2"; protein_id "ENSMUSP00000116074.1"; source "HAVANA"; tag "readthrough_transcript";
chr10	HAVANA	exon	81385719	81386047	.	+	.	gene_id "ENSMUSG00000113262.1"; transcript_id "ENSMUST00000144647.7"; gene_type "protein_coding"; gene_status "KNOWN"; gene_name "Gm48551"; transcript_type "nonsense_mediated_decay"; transcript_status "KNOWN"; transcript_name "Gm48551-202"; exon_number "2"; exon_id "ENSMUSE00001414390.1"; talon_gene "31006"; talon_transcript "81698"; talon_exon "420324"; ccdsid "CCDS35997.1"; exon_status "KNOWN"; level "2"; protein_id "ENSMUSP00000072534.6"; source "HAVANA"; tag "CCDS";
chr10	HAVANA	exon	81386413	81386489	.	+	.	gene_id "ENSMUSG00000113262.1"; transcript_id "ENSMUST00000144647.7"; gene_type "protein_coding"; gene_status "KNOWN"; gene_name "Gm48551"; transcript_type "nonsense_mediated_decay"; transcript_status "KNOWN"; transcript_name "Gm48551-202"; exon_number "3"; exon_id "ENSMUSE00001415320.1"; talon_gene "31006"; talon_transcript "81698"; talon_exon "420326"; ccdsid "CCDS35997.1"; exon_status "KNOWN"; level "2"; protein_id "ENSMUSP00000072534.6"; source "HAVANA"; tag "CCDS";
chr10	HAVANA	exon	81387240	81387480	.	+	.	gene_id "ENSMUSG00000113262.1"; transcript_id "ENSMUST00000144647.7"; gene_type "protein_coding"; gene_status "KNOWN"; gene_name "Gm48551"; transcript_type "nonsense_mediated_decay"; transcript_status "KNOWN"; transcript_name "Gm48551-202"; exon_number "4"; exon_id "ENSMUSE00001415471.1"; talon_gene "31006"; talon_transcript "81698"; talon_exon "420328"; ccdsid "CCDS35997.1"; exon_status "KNOWN"; level "2"; protein_id "ENSMUSP00000072534.6"; source "HAVANA"; tag "CCDS";
chr10	HAVANA	exon	81390359	81390584	.	+	.	gene_id "ENSMUSG00000113262.1"; transcript_id "ENSMUST00000144647.7"; gene_type "protein_coding"; gene_status "KNOWN"; gene_name "Gm48551"; transcript_type "nonsense_mediated_decay"; transcript_status "KNOWN"; transcript_name "Gm48551-202"; exon_number "5"; exon_id "ENSMUSE00001275572.1"; talon_gene "31006"; talon_transcript "81698"; talon_exon "420343"; exon_status "KNOWN"; level "2"; protein_id "ENSMUSP00000116074.1"; source "HAVANA"; tag "readthrough_transcript";
chr10	HAVANA	exon	81390789	81391560	.	+	.	gene_id "ENSMUSG00000113262.1"; transcript_id "ENSMUST00000144647.7"; gene_type "protein_coding"; gene_status "KNOWN"; gene_name "Gm48551"; transcript_type "nonsense_mediated_decay"; transcript_status "KNOWN"; transcript_name "Gm48551-202"; exon_number "6"; exon_id "ENSMUSE00000722965.1"; talon_gene "31006"; talon_transcript "81698"; talon_exon "420345"; exon_status "KNOWN"; level "2"; protein_id "ENSMUSP00000116074.1"; source "HAVANA"; tag "readthrough_transcript";
chr10	ENSEMBL	gene	81386347	81386412	.	+	.	gene_id "ENSMUSG00000098811.1"; gene_name "Mir6913"; gene_status "KNOWN"; gene_type "miRNA"; talon_gene "31007"; level "3";
chr10	ENSEMBL	transcript	81386347	81386412	.	+	.	gene_id "ENSMUSG00000098811.1"; transcript_id "ENSMUST00000184244.1"; gene_name "Mir6913"; gene_status "KNOWN"; gene_type "miRNA"; transcript_type "miRNA"; transcript_status "KNOWN"; transcript_name "Mir6913-201"; talon_gene "31007"; talon_transcript "81700"; level "3"; source "ENSEMBL"; tag "basic"; transcript_support_level "NA";
chr10	ENSEMBL	exon	81386347	81386412	.	+	.	gene_id "ENSMUSG00000098811.1"; transcript_id "ENSMUST00000184244.1"; gene_type "miRNA"; gene_status "KNOWN"; gene_name "Mir6913"; transcript_type "miRNA"; transcript_status "KNOWN"; transcript_name "Mir6913-201"; exon_number "1"; exon_id "ENSMUSE00001317681.1"; talon_gene "31007"; talon_transcript "81700"; talon_exon "420350"; exon_status "KNOWN"; level "3"; source "ENSEMBL"; tag "basic";
chr10	HAVANA	gene	81390311	81391135	.	+	.	gene_id "ENSMUSG00000114004.1"; gene_name "Gm48552"; gene_status "KNOWN"; gene_type "protein_coding"; talon_gene "31008"; havana_gene "OTTMUSG00000030387.4"; level "2"; tag "overlapping_locus";
chr10	HAVANA	transcript	81390311	81391135	.	+	.	gene_id "ENSMUSG00000114004.1"; transcript_id "ENSMUST00000156229.2"; gene_name "Gm48552"; gene_status "KNOWN"; gene_type "protein_coding"; transcript_type "protein_coding"; transcript_status "KNOWN"; transcript_name "Gm48552-202"; talon_gene "31008"; talon_transcript "81702"; havana_transcript "OTTMUST00000075296.2"; level "2"; protein_id "ENSMUSP00000152264.1"; source "HAVANA"; tag "appris_principal_1"; transcript_support_level "2";
chr10	HAVANA	exon	81390311	81390584	.	+	.	gene_id "ENSMUSG00000114004.1"; transcript_id "ENSMUST00000156229.2"; gene_type "protein_coding"; gene_status "KNOWN"; gene_name "Gm48552"; transcript_type "protein_coding"; transcript_status "KNOWN"; transcript_name "Gm48552-202"; exon_number "1"; exon_id "ENSMUSE00000775581.2"; talon_gene "31008"; talon_transcript "81702"; talon_exon "420354"; exon_status "KNOWN"; level "2"; protein_id "ENSMUSP00000152264.1"; source "HAVANA"; tag "appris_principal_1";
chr10	HAVANA	exon	81390789	81391135	.	+	.	gene_id "ENSMUSG00000114004.1"; transcript_id "ENSMUST00000156229.2"; gene_type "protein_coding"; gene_status "KNOWN"; gene_name "Gm48552"; transcript_type "protein_coding"; transcript_status "KNOWN"; transcript_name "Gm48552-202"; exon_number "2"; exon_id "ENSMUSE00000818683.1"; talon_gene "31008"; talon_transcript "81702"; talon_exon "420355"; exon_status "KNOWN"; level "2"; protein_id "ENSMUSP00000152264.1"; source "HAVANA"; tag "appris_principal_1";
chr10	HAVANA	gene	81393627	81395141	.	+	.	gene_id "ENSMUSG00000078439.9"; gene_name "Smim24"; gene_status "KNOWN"; gene_type "protein_coding"; talon_gene "31009"; havana_gene "OTTMUSG00000030397.1"; level "2";
chr10	HAVANA	transcript	81393627	81395392	.	+	.	gene_id "ENSMUSG00000078439.9"; transcript_id "ENSMUST00000118206.1"; gene_name "Smim24"; gene_status "KNOWN"; gene_type "protein_coding"; transcript_type "protein_coding"; transcript_status "KNOWN"; transcript_name "Smim24-202"; talon_gene "31009"; talon_transcript "81704"; havana_transcript "OTTMUST00000075292.1"; level "2"; protein_id "ENSMUSP00000113817.1"; source "HAVANA"; tag "basic"; transcript_support_level "1";
chr10	HAVANA	exon	81393627	81393895	.	+	.	gene_id "ENSMUSG00000078439.9"; transcript_id "ENSMUST00000118206.1"; gene_type "protein_coding"; gene_status "KNOWN"; gene_name "Smim24"; transcript_type "protein_coding"; transcript_status "KNOWN"; transcript_name "Smim24-202"; exon_number "1"; exon_id "ENSMUSE00000720291.1"; talon_gene "31009"; talon_transcript "81704"; talon_exon "420363"; exon_status "KNOWN"; level "2"; protein_id "ENSMUSP00000113817.1"; source "HAVANA"; tag "basic";
chr10	HAVANA	exon	81394088	81394150	.	+	.	gene_id "ENSMUSG00000078439.9"; transcript_id "ENSMUST00000118206.1"; gene_type "protein_coding"; gene_status "KNOWN"; gene_name "Smim24"; transcript_type "protein_coding"; transcript_status "KNOWN"; transcript_name "Smim24-202"; exon_number "2"; exon_id "ENSMUSE00000665815.1"; talon_gene "31009"; talon_transcript "81704"; talon_exon "420360"; ccdsid "CCDS35998.1"; exon_status "KNOWN"; level "2"; protein_id "ENSMUSP00000100959.2"; source "HAVANA"; tag "CCDS";
chr10	HAVANA	exon	81394776	81395392	.	+	.	gene_id "ENSMUSG00000078439.9"; transcript_id "ENSMUST00000118206.1"; gene_type "protein_coding"; gene_status "KNOWN"; gene_name "Smim24"; transcript_type "protein_coding"; transcript_status "KNOWN"; transcript_name "Smim24-202"; exon_number "3"; exon_id "ENSMUSE00000719466.1"; talon_gene "31009"; talon_transcript "81704"; talon_exon "420362"; ccdsid "CCDS35998.1"; exon_status "KNOWN"; level "2"; protein_id "ENSMUSP00000100959.2"; source "HAVANA"; tag "CCDS";
chr10	HAVANA	transcript	81393654	81395141	.	+	.	gene_id "ENSMUSG00000078439.9"; transcript_id "ENSMUST00000129083.1"; gene_name "Smim24"; gene_status "KNOWN"; gene_type "protein_coding"; transcript_type "processed_transcript"; transcript_status "KNOWN"; transcript_name "Smim24-203"; talon_gene "31009"; talon_transcript "81705"; havana_transcript "OTTMUST00000075293.1"; level "2"; source "HAVANA"; transcript_support_level "2";
chr10	HAVANA	exon	81393654	81393895	.	+	.	gene_id "ENSMUSG00000078439.9"; transcript_id "ENSMUST00000129083.1"; gene_type "protein_coding"; gene_status "KNOWN"; gene_name "Smim24"; transcript_type "processed_transcript"; transcript_status "KNOWN"; transcript_name "Smim24-203"; exon_number "1"; exon_id "ENSMUSE00000770653.1"; talon_gene "31009"; talon_transcript "81705"; talon_exon "420364"; exon_status "KNOWN"; level "2"; source "HAVANA";
chr10	HAVANA	exon	81394093	81394150	.	+	.	gene_id "ENSMUSG00000078439.9"; transcript_id "ENSMUST00000129083.1"; gene_type "protein_coding"; gene_status "KNOWN"; gene_name "Smim24"; transcript_type "processed_transcript"; transcript_status "KNOWN"; transcript_name "Smim24-203"; exon_number "2"; exon_id "ENSMUSE00000741612.1"; talon_gene "31009"; talon_transcript "81705"; talon_exon "420366"; exon_status "KNOWN"; level "2"; source "HAVANA";
chr10	HAVANA	exon	81394776	81395141	.	+	.	gene_id "ENSMUSG00000078439.9"; transcript_id "ENSMUST00000129083.1"; gene_type "protein_coding"; gene_status "KNOWN"; gene_name "Smim24"; transcript_type "processed_transcript"; transcript_status "KNOWN"; transcript_name "Smim24-203"; exon_number "3"; exon_id "ENSMUSE00000665814.2"; talon_gene "31009"; talon_transcript "81705"; talon_exon "420367"; exon_status "KNOWN"; level "2"; source "HAVANA";
chr10	HAVANA	gene	81396186	81431005	.	-	.	gene_id "ENSMUSG00000055053.18"; gene_name "Nfic"; gene_status "KNOWN"; gene_type "protein_coding"; talon_gene "31010"; havana_gene "OTTMUSG00000030419.2"; level "2"; tag "ncRNA_host";
chr10	HAVANA	transcript	81396186	81427187	.	-	.	gene_id "ENSMUSG00000055053.18"; transcript_id "ENSMUST00000105321.9"; gene_name "Nfic"; gene_status "KNOWN"; gene_type "protein_coding"; transcript_type "protein_coding"; transcript_status "KNOWN"; transcript_name "Nfic-203"; talon_gene "31010"; talon_transcript "81706"; ccdsid "CCDS35999.1"; havana_transcript "OTTMUST00000075329.1"; level "2"; protein_id "ENSMUSP00000100958.3"; source "HAVANA"; tag "CCDS"; transcript_support_level "1";
chr10	HAVANA	exon	81427076	81427187	.	-	.	gene_id "ENSMUSG00000055053.18"; transcript_id "ENSMUST00000105321.9"; gene_type "protein_coding"; gene_status "KNOWN"; gene_name "Nfic"; transcript_type "protein_coding"; transcript_status "KNOWN"; transcript_name "Nfic-203"; exon_number "1"; exon_id "ENSMUSE00000735756.1"; talon_gene "31010"; talon_transcript "81706"; talon_exon "420368"; ccdsid "CCDS35999.1"; exon_status "KNOWN"; level "2"; protein_id "ENSMUSP00000100958.3"; source "HAVANA"; tag "CCDS";
chr10	HAVANA	exon	81420267	81420798	.	-	.	gene_id "ENSMUSG00000055053.18"; transcript_id "ENSMUST00000105321.9"; gene_type "protein_coding"; gene_status "KNOWN"; gene_name "Nfic"; transcript_type "protein_coding"; transcript_status "KNOWN"; transcript_name "Nfic-203"; exon_number "2"; exon_id "ENSMUSE00000609202.1"; talon_gene "31010"; talon_transcript "81706"; talon_exon "420370"; ccdsid "CCDS35999.1"; exon_status "KNOWN"; level "2"; protein_id "ENSMUSP00000100958.3"; source "HAVANA"; tag "CCDS";
chr10	HAVANA	exon	81409611	81409682	.	-	.	gene_id "ENSMUSG00000055053.18"; transcript_id "ENSMUST00000105321.9"; gene_type "protein_coding"; gene_status "KNOWN"; gene_name "Nfic"; transcript_type "protein_coding"; transcript_status "KNOWN"; transcript_name "Nfic-203"; exon_number "3"; exon_id "ENSMUSE00000609201.1"; talon_gene "31010"; talon_transcript "81706"; talon_exon "420372"; ccdsid "CCDS35999.1"; exon_status "KNOWN"; level "2"; protein_id "ENSMUSP00000100958.3"; source "HAVANA"; tag "CCDS";
chr10	HAVANA	exon	81408335	81408409	.	-	.	gene_id "ENSMUSG00000055053.18"; transcript_id "ENSMUST00000105321.9"; gene_type "protein_coding"; gene_status "KNOWN"; gene_name "Nfic"; transcript_type "protein_coding"; transcript_status "KNOWN"; transcript_name "Nfic-203"; exon_number "4"; exon_id "ENSMUSE00000609200.1"; talon_gene "31010"; talon_transcript "81706"; talon_exon "420374"; ccdsid "CCDS35999.1"; exon_status "KNOWN"; level "2"; protein_id "ENSMUSP00000100958.3"; source "HAVANA"; tag "CCDS";
chr10	HAVANA	exon	81408106	81408229	.	-	.	gene_id "ENSMUSG00000055053.18"; transcript_id "ENSMUST00000105321.9"; gene_type "protein_coding"; gene_status "KNOWN"; gene_name "Nfic"; transcript_type "protein_coding"; transcript_status "KNOWN"; transcript_name "Nfic-203"; exon_number "5"; exon_id "ENSMUSE00000609199.1"; talon_gene "31010"; talon_transcript "81706"; talon_exon "420376"; ccdsid "CCDS35999.1"; exon_status "KNOWN"; level "2"; protein_id "ENSMUSP00000100958.3"; source "HAVANA"; tag "CCDS";
chr10	HAVANA	exon	81407555	81407679	.	-	.	gene_id "ENSMUSG00000055053.18"; transcript_id "ENSMUST00000105321.9"; gene_type "protein_coding"; gene_status "KNOWN"; gene_name "Nfic"; transcript_type "protein_coding"; transcript_status "KNOWN"; transcript_name "Nfic-203"; exon_number "6"; exon_id "ENSMUSE00000609198.1"; talon_gene "31010"; talon_transcript "81706"; talon_exon "420378"; ccdsid "CCDS35999.1"; exon_status "KNOWN"; level "2"; protein_id "ENSMUSP00000100958.3"; source "HAVANA"; tag "CCDS";
chr10	HAVANA	exon	81406089	81406214	.	-	.	gene_id "ENSMUSG00000055053.18"; transcript_id "ENSMUST00000105321.9"; gene_type "protein_coding"; gene_status "KNOWN"; gene_name "Nfic"; transcript_type "protein_coding"; transcript_status "KNOWN"; transcript_name "Nfic-203"; exon_number "7"; exon_id "ENSMUSE00000102220.3"; talon_gene "31010"; talon_transcript "81706"; talon_exon "420380"; ccdsid "CCDS35999.1"; exon_status "KNOWN"; level "2"; protein_id "ENSMUSP00000100958.3"; source "HAVANA"; tag "CCDS";
chr10	HAVANA	exon	81404824	81405008	.	-	.	gene_id "ENSMUSG00000055053.18"; transcript_id "ENSMUST00000105321.9"; gene_type "protein_coding"; gene_status "KNOWN"; gene_name "Nfic"; transcript_type "protein_coding"; transcript_status "KNOWN"; transcript_name "Nfic-203"; exon_number "8"; exon_id "ENSMUSE00000491816.2"; talon_gene "31010"; talon_transcript "81706"; talon_exon "420382"; ccdsid "CCDS35999.1"; exon_status "KNOWN"; level "2"; protein_id "ENSMUSP00000100958.3"; source "HAVANA"; tag "CCDS";
chr10	HAVANA	exon	81396186	81401071	.	-	.	gene_id "ENSMUSG00000055053.18"; transcript_id "ENSMUST00000105321.9"; gene_type "protein_coding"; gene_status "KNOWN"; gene_name "Nfic"; transcript_type "protein_coding"; transcript_status "KNOWN"; transcript_name "Nfic-203"; exon_number "9"; exon_id "ENSMUSE00000774859.1"; talon_gene "31010"; talon_transcript "81706"; talon_exon "420384"; ccdsid "CCDS35999.1"; exon_status "KNOWN"; level "2"; protein_id "ENSMUSP00000100958.3"; source "HAVANA"; tag "CCDS";
chr10	HAVANA	transcript	81399138	81427114	.	-	.	gene_id "ENSMUSG00000055053.18"; transcript_id "ENSMUST00000078185.13"; gene_name "Nfic"; gene_status "KNOWN"; gene_type "protein_coding"; transcript_type "protein_coding"; transcript_status "KNOWN"; transcript_name "Nfic-202"; talon_gene "31010"; talon_transcript "81707"; havana_transcript "OTTMUST00000075333.1"; level "2"; protein_id "ENSMUSP00000077317.7"; source "HAVANA"; tag "basic"; transcript_support_level "5";
chr10	HAVANA	exon	81427076	81427114	.	-	.	gene_id "ENSMUSG00000055053.18"; transcript_id "ENSMUST00000078185.13"; gene_type "protein_coding"; gene_status "KNOWN"; gene_name "Nfic"; transcript_type "protein_coding"; transcript_status "KNOWN"; transcript_name "Nfic-202"; exon_number "1"; exon_id "ENSMUSE00000734835.1"; talon_gene "31010"; talon_transcript "81707"; talon_exon "420385"; exon_status "KNOWN"; level "2"; protein_id "ENSMUSP00000077317.7"; source "HAVANA"; tag "basic";
chr10	HAVANA	exon	81420267	81420798	.	-	.	gene_id "ENSMUSG00000055053.18"; transcript_id "ENSMUST00000078185.13"; gene_type "protein_coding"; gene_status "KNOWN"; gene_name "Nfic"; transcript_type "protein_coding"; transcript_status "KNOWN"; transcript_name "Nfic-202"; exon_number "2"; exon_id "ENSMUSE00000609202.1"; talon_gene "31010"; talon_transcript "81707"; talon_exon "420370"; ccdsid "CCDS35999.1"; exon_status "KNOWN"; level "2"; protein_id "ENSMUSP00000100958.3"; source "HAVANA"; tag "CCDS";
chr10	HAVANA	exon	81409611	81409682	.	-	.	gene_id "ENSMUSG00000055053.18"; transcript_id "ENSMUST00000078185.13"; gene_type "protein_coding"; gene_status "KNOWN"; gene_name "Nfic"; transcript_type "protein_coding"; transcript_status "KNOWN"; transcript_name "Nfic-202"; exon_number "3"; exon_id "ENSMUSE00000609201.1"; talon_gene "31010"; talon_transcript "81707"; talon_exon "420372"; ccdsid "CCDS35999.1"; exon_status "KNOWN"; level "2"; protein_id "ENSMUSP00000100958.3"; source "HAVANA"; tag "CCDS";
chr10	HAVANA	exon	81408335	81408409	.	-	.	gene_id "ENSMUSG00000055053.18"; transcript_id "ENSMUST00000078185.13"; gene_type "protein_coding"; gene_status "KNOWN"; gene_name "Nfic"; transcript_type "protein_coding"; transcript_status "KNOWN"; transcript_name "Nfic-202"; exon_number "4"; exon_id "ENSMUSE00000609200.1"; talon_gene "31010"; talon_transcript "81707"; talon_exon "420374"; ccdsid "CCDS35999.1"; exon_status "KNOWN"; level "2"; protein_id "ENSMUSP00000100958.3"; source "HAVANA"; tag "CCDS";
chr10	HAVANA	exon	81408106	81408229	.	-	.	gene_id "ENSMUSG00000055053.18"; transcript_id "ENSMUST00000078185.13"; gene_type "protein_coding"; gene_status "KNOWN"; gene_name "Nfic"; transcript_type "protein_coding"; transcript_status "KNOWN"; transcript_name "Nfic-202"; exon_number "5"; exon_id "ENSMUSE00000609199.1"; talon_gene "31010"; talon_transcript "81707"; talon_exon "420376"; ccdsid "CCDS35999.1"; exon_status "KNOWN"; level "2"; protein_id "ENSMUSP00000100958.3"; source "HAVANA"; tag "CCDS";
chr10	HAVANA	exon	81407555	81407679	.	-	.	gene_id "ENSMUSG00000055053.18"; transcript_id "ENSMUST00000078185.13"; gene_type "protein_coding"; gene_status "KNOWN"; gene_name "Nfic"; transcript_type "protein_coding"; transcript_status "KNOWN"; transcript_name "Nfic-202"; exon_number "6"; exon_id "ENSMUSE00000609198.1"; talon_gene "31010"; talon_transcript "81707"; talon_exon "420378"; ccdsid "CCDS35999.1"; exon_status "KNOWN"; level "2"; protein_id "ENSMUSP00000100958.3"; source "HAVANA"; tag "CCDS";
chr10	HAVANA	exon	81404824	81405008	.	-	.	gene_id "ENSMUSG00000055053.18"; transcript_id "ENSMUST00000078185.13"; gene_type "protein_coding"; gene_status "KNOWN"; gene_name "Nfic"; transcript_type "protein_coding"; transcript_status "KNOWN"; transcript_name "Nfic-202"; exon_number "7"; exon_id "ENSMUSE00000491816.2"; talon_gene "31010"; talon_transcript "81707"; talon_exon "420382"; ccdsid "CCDS35999.1"; exon_status "KNOWN"; level "2"; protein_id "ENSMUSP00000100958.3"; source "HAVANA"; tag "CCDS";
chr10	HAVANA	exon	81403352	81403428	.	-	.	gene_id "ENSMUSG00000055053.18"; transcript_id "ENSMUST00000078185.13"; gene_type "protein_coding"; gene_status "KNOWN"; gene_name "Nfic"; transcript_type "protein_coding"; transcript_status "KNOWN"; transcript_name "Nfic-202"; exon_number "8"; exon_id "ENSMUSE00000609197.1"; talon_gene "31010"; talon_transcript "81707"; talon_exon "420388"; ccdsid "CCDS24058.1"; exon_status "KNOWN"; level "2"; protein_id "ENSMUSP00000077317.7"; source "HAVANA"; tag "basic";
chr10	HAVANA	exon	81399138	81401071	.	-	.	gene_id "ENSMUSG00000055053.18"; transcript_id "ENSMUST00000078185.13"; gene_type "protein_coding"; gene_status "KNOWN"; gene_name "Nfic"; transcript_type "protein_coding"; transcript_status "KNOWN"; transcript_name "Nfic-202"; exon_number "9"; exon_id "ENSMUSE00000739535.1"; talon_gene "31010"; talon_transcript "81707"; talon_exon "420390"; ccdsid "CCDS24058.1"; exon_status "KNOWN"; level "2"; protein_id "ENSMUSP00000077317.7"; source "HAVANA"; tag "basic";
chr10	HAVANA	transcript	81399138	81427173	.	-	.	gene_id "ENSMUSG00000055053.18"; transcript_id "ENSMUST00000020461.14"; gene_name "Nfic"; gene_status "KNOWN"; gene_type "protein_coding"; transcript_type "protein_coding"; transcript_status "KNOWN"; transcript_name "Nfic-201"; talon_gene "31010"; talon_transcript "81708"; ccdsid "CCDS24058.1"; havana_transcript "OTTMUST00000075330.1"; level "2"; protein_id "ENSMUSP00000020461.8"; source "HAVANA"; tag "CCDS"; transcript_support_level "1";
chr10	HAVANA	exon	81427076	81427173	.	-	.	gene_id "ENSMUSG00000055053.18"; transcript_id "ENSMUST00000020461.14"; gene_type "protein_coding"; gene_status "KNOWN"; gene_name "Nfic"; transcript_type "protein_coding"; transcript_status "KNOWN"; transcript_name "Nfic-201"; exon_number "1"; exon_id "ENSMUSE00000732463.1"; talon_gene "31010"; talon_transcript "81708"; talon_exon "420391"; ccdsid "CCDS24058.1"; exon_status "KNOWN"; level "2"; protein_id "ENSMUSP00000020461.8"; source "HAVANA"; tag "CCDS";
chr10	HAVANA	exon	81420267	81420798	.	-	.	gene_id "ENSMUSG00000055053.18"; transcript_id "ENSMUST00000020461.14"; gene_type "protein_coding"; gene_status "KNOWN"; gene_name "Nfic"; transcript_type "protein_coding"; transcript_status "KNOWN"; transcript_name "Nfic-201"; exon_number "2"; exon_id "ENSMUSE00000609202.1"; talon_gene "31010"; talon_transcript "81708"; talon_exon "420370"; ccdsid "CCDS35999.1"; exon_status "KNOWN"; level "2"; protein_id "ENSMUSP00000100958.3"; source "HAVANA"; tag "CCDS";
chr10	HAVANA	exon	81409611	81409682	.	-	.	gene_id "ENSMUSG00000055053.18"; transcript_id "ENSMUST00000020461.14"; gene_type "protein_coding"; gene_status "KNOWN"; gene_name "Nfic"; transcript_type "protein_coding"; transcript_status "KNOWN"; transcript_name "Nfic-201"; exon_number "3"; exon_id "ENSMUSE00000609201.1"; talon_gene "31010"; talon_transcript "81708"; talon_exon "420372"; ccdsid "CCDS35999.1"; exon_status "KNOWN"; level "2"; protein_id "ENSMUSP00000100958.3"; source "HAVANA"; tag "CCDS";
chr10	HAVANA	exon	81408335	81408409	.	-	.	gene_id "ENSMUSG00000055053.18"; transcript_id "ENSMUST00000020461.14"; gene_type "protein_coding"; gene_status "KNOWN"; gene_name "Nfic"; transcript_type "protein_coding"; transcript_status "KNOWN"; transcript_name "Nfic-201"; exon_number "4"; exon_id "ENSMUSE00000609200.1"; talon_gene "31010"; talon_transcript "81708"; talon_exon "420374"; ccdsid "CCDS35999.1"; exon_status "KNOWN"; level "2"; protein_id "ENSMUSP00000100958.3"; source "HAVANA"; tag "CCDS";
chr10	HAVANA	exon	81408106	81408229	.	-	.	gene_id "ENSMUSG00000055053.18"; transcript_id "ENSMUST00000020461.14"; gene_type "protein_coding"; gene_status "KNOWN"; gene_name "Nfic"; transcript_type "protein_coding"; transcript_status "KNOWN"; transcript_name "Nfic-201"; exon_number "5"; exon_id "ENSMUSE00000609199.1"; talon_gene "31010"; talon_transcript "81708"; talon_exon "420376"; ccdsid "CCDS35999.1"; exon_status "KNOWN"; level "2"; protein_id "ENSMUSP00000100958.3"; source "HAVANA"; tag "CCDS";
chr10	HAVANA	exon	81407555	81407679	.	-	.	gene_id "ENSMUSG00000055053.18"; transcript_id "ENSMUST00000020461.14"; gene_type "protein_coding"; gene_status "KNOWN"; gene_name "Nfic"; transcript_type "protein_coding"; transcript_status "KNOWN"; transcript_name "Nfic-201"; exon_number "6"; exon_id "ENSMUSE00000609198.1"; talon_gene "31010"; talon_transcript "81708"; talon_exon "420378"; ccdsid "CCDS35999.1"; exon_status "KNOWN"; level "2"; protein_id "ENSMUSP00000100958.3"; source "HAVANA"; tag "CCDS";
chr10	HAVANA	exon	81406089	81406214	.	-	.	gene_id "ENSMUSG00000055053.18"; transcript_id "ENSMUST00000020461.14"; gene_type "protein_coding"; gene_status "KNOWN"; gene_name "Nfic"; transcript_type "protein_coding"; transcript_status "KNOWN"; transcript_name "Nfic-201"; exon_number "7"; exon_id "ENSMUSE00000102220.3"; talon_gene "31010"; talon_transcript "81708"; talon_exon "420380"; ccdsid "CCDS35999.1"; exon_status "KNOWN"; level "2"; protein_id "ENSMUSP00000100958.3"; source "HAVANA"; tag "CCDS";
chr10	HAVANA	exon	81404824	81405008	.	-	.	gene_id "ENSMUSG00000055053.18"; transcript_id "ENSMUST00000020461.14"; gene_type "protein_coding"; gene_status "KNOWN"; gene_name "Nfic"; transcript_type "protein_coding"; transcript_status "KNOWN"; transcript_name "Nfic-201"; exon_number "8"; exon_id "ENSMUSE00000491816.2"; talon_gene "31010"; talon_transcript "81708"; talon_exon "420382"; ccdsid "CCDS35999.1"; exon_status "KNOWN"; level "2"; protein_id "ENSMUSP00000100958.3"; source "HAVANA"; tag "CCDS";
chr10	HAVANA	exon	81403352	81403428	.	-	.	gene_id "ENSMUSG00000055053.18"; transcript_id "ENSMUST00000020461.14"; gene_type "protein_coding"; gene_status "KNOWN"; gene_name "Nfic"; transcript_type "protein_coding"; transcript_status "KNOWN"; transcript_name "Nfic-201"; exon_number "9"; exon_id "ENSMUSE00000609197.1"; talon_gene "31010"; talon_transcript "81708"; talon_exon "420388"; ccdsid "CCDS24058.1"; exon_status "KNOWN"; level "2"; protein_id "ENSMUSP00000077317.7"; source "HAVANA"; tag "basic";
chr10	HAVANA	exon	81399138	81401071	.	-	.	gene_id "ENSMUSG00000055053.18"; transcript_id "ENSMUST00000020461.14"; gene_type "protein_coding"; gene_status "KNOWN"; gene_name "Nfic"; transcript_type "protein_coding"; transcript_status "KNOWN"; transcript_name "Nfic-201"; exon_number "10"; exon_id "ENSMUSE00000739535.1"; talon_gene "31010"; talon_transcript "81708"; talon_exon "420390"; ccdsid "CCDS24058.1"; exon_status "KNOWN"; level "2"; protein_id "ENSMUSP00000077317.7"; source "HAVANA"; tag "basic";
chr10	HAVANA	transcript	81400953	81431005	.	-	.	gene_id "ENSMUSG00000055053.18"; transcript_id "ENSMUST00000117966.1"; gene_name "Nfic"; gene_status "KNOWN"; gene_type "protein_coding"; transcript_type "protein_coding"; transcript_status "KNOWN"; transcript_name "Nfic-204"; talon_gene "31010"; talon_transcript "81711"; havana_transcript "OTTMUST00000075332.1"; level "2"; protein_id "ENSMUSP00000113046.1"; source "HAVANA"; tag "basic"; transcript_support_level "1";
chr10	HAVANA	exon	81430786	81431005	.	-	.	gene_id "ENSMUSG00000055053.18"; transcript_id "ENSMUST00000117966.1"; gene_type "protein_coding"; gene_status "KNOWN"; gene_name "Nfic"; transcript_type "protein_coding"; transcript_status "KNOWN"; transcript_name "Nfic-204"; exon_number "1"; exon_id "ENSMUSE00000708050.1"; talon_gene "31010"; talon_transcript "81711"; talon_exon "420397"; exon_status "KNOWN"; level "2"; protein_id "ENSMUSP00000113046.1"; source "HAVANA"; tag "basic";
chr10	HAVANA	exon	81420267	81420798	.	-	.	gene_id "ENSMUSG00000055053.18"; transcript_id "ENSMUST00000117966.1"; gene_type "protein_coding"; gene_status "KNOWN"; gene_name "Nfic"; transcript_type "protein_coding"; transcript_status "KNOWN"; transcript_name "Nfic-204"; exon_number "2"; exon_id "ENSMUSE00000609202.1"; talon_gene "31010"; talon_transcript "81711"; talon_exon "420370"; ccdsid "CCDS35999.1"; exon_status "KNOWN"; level "2"; protein_id "ENSMUSP00000100958.3"; source "HAVANA"; tag "CCDS";
chr10	HAVANA	exon	81409611	81409682	.	-	.	gene_id "ENSMUSG00000055053.18"; transcript_id "ENSMUST00000117966.1"; gene_type "protein_coding"; gene_status "KNOWN"; gene_name "Nfic"; transcript_type "protein_coding"; transcript_status "KNOWN"; transcript_name "Nfic-204"; exon_number "3"; exon_id "ENSMUSE00000609201.1"; talon_gene "31010"; talon_transcript "81711"; talon_exon "420372"; ccdsid "CCDS35999.1"; exon_status "KNOWN"; level "2"; protein_id "ENSMUSP00000100958.3"; source "HAVANA"; tag "CCDS";
chr10	HAVANA	exon	81408335	81408409	.	-	.	gene_id "ENSMUSG00000055053.18"; transcript_id "ENSMUST00000117966.1"; gene_type "protein_coding"; gene_status "KNOWN"; gene_name "Nfic"; transcript_type "protein_coding"; transcript_status "KNOWN"; transcript_name "Nfic-204"; exon_number "4"; exon_id "ENSMUSE00000609200.1"; talon_gene "31010"; talon_transcript "81711"; talon_exon "420374"; ccdsid "CCDS35999.1"; exon_status "KNOWN"; level "2"; protein_id "ENSMUSP00000100958.3"; source "HAVANA"; tag "CCDS";
chr10	HAVANA	exon	81408106	81408229	.	-	.	gene_id "ENSMUSG00000055053.18"; transcript_id "ENSMUST00000117966.1"; gene_type "protein_coding"; gene_status "KNOWN"; gene_name "Nfic"; transcript_type "protein_coding"; transcript_status "KNOWN"; transcript_name "Nfic-204"; exon_number "5"; exon_id "ENSMUSE00000609199.1"; talon_gene "31010"; talon_transcript "81711"; talon_exon "420376"; ccdsid "CCDS35999.1"; exon_status "KNOWN"; level "2"; protein_id "ENSMUSP00000100958.3"; source "HAVANA"; tag "CCDS";
chr10	HAVANA	exon	81407555	81407679	.	-	.	gene_id "ENSMUSG00000055053.18"; transcript_id "ENSMUST00000117966.1"; gene_type "protein_coding"; gene_status "KNOWN"; gene_name "Nfic"; transcript_type "protein_coding"; transcript_status "KNOWN"; transcript_name "Nfic-204"; exon_number "6"; exon_id "ENSMUSE00000609198.1"; talon_gene "31010"; talon_transcript "81711"; talon_exon "420378"; ccdsid "CCDS35999.1"; exon_status "KNOWN"; level "2"; protein_id "ENSMUSP00000100958.3"; source "HAVANA"; tag "CCDS";
chr10	HAVANA	exon	81406089	81406214	.	-	.	gene_id "ENSMUSG00000055053.18"; transcript_id "ENSMUST00000117966.1"; gene_type "protein_coding"; gene_status "KNOWN"; gene_name "Nfic"; transcript_type "protein_coding"; transcript_status "KNOWN"; transcript_name "Nfic-204"; exon_number "7"; exon_id "ENSMUSE00000102220.3"; talon_gene "31010"; talon_transcript "81711"; talon_exon "420380"; ccdsid "CCDS35999.1"; exon_status "KNOWN"; level "2"; protein_id "ENSMUSP00000100958.3"; source "HAVANA"; tag "CCDS";
chr10	HAVANA	exon	81404824	81405008	.	-	.	gene_id "ENSMUSG00000055053.18"; transcript_id "ENSMUST00000117966.1"; gene_type "protein_coding"; gene_status "KNOWN"; gene_name "Nfic"; transcript_type "protein_coding"; transcript_status "KNOWN"; transcript_name "Nfic-204"; exon_number "8"; exon_id "ENSMUSE00000491816.2"; talon_gene "31010"; talon_transcript "81711"; talon_exon "420382"; ccdsid "CCDS35999.1"; exon_status "KNOWN"; level "2"; protein_id "ENSMUSP00000100958.3"; source "HAVANA"; tag "CCDS";
chr10	HAVANA	exon	81403352	81403428	.	-	.	gene_id "ENSMUSG00000055053.18"; transcript_id "ENSMUST00000117966.1"; gene_type "protein_coding"; gene_status "KNOWN"; gene_name "Nfic"; transcript_type "protein_coding"; transcript_status "KNOWN"; transcript_name "Nfic-204"; exon_number "9"; exon_id "ENSMUSE00000609197.1"; talon_gene "31010"; talon_transcript "81711"; talon_exon "420388"; ccdsid "CCDS24058.1"; exon_status "KNOWN"; level "2"; protein_id "ENSMUSP00000077317.7"; source "HAVANA"; tag "basic";
chr10	HAVANA	exon	81400953	81401071	.	-	.	gene_id "ENSMUSG00000055053.18"; transcript_id "ENSMUST00000117966.1"; gene_type "protein_coding"; gene_status "KNOWN"; gene_name "Nfic"; transcript_type "protein_coding"; transcript_status "KNOWN"; transcript_name "Nfic-204"; exon_number "10"; exon_id "ENSMUSE00000721179.1"; talon_gene "31010"; talon_transcript "81711"; talon_exon "420399"; exon_status "KNOWN"; level "2"; protein_id "ENSMUSP00000113046.1"; source "HAVANA"; tag "basic";
chr10	HAVANA	gene	81459227	81482684	.	-	.	gene_id "ENSMUSG00000034818.16"; gene_name "Celf5"; gene_status "KNOWN"; gene_type "protein_coding"; talon_gene "31013"; havana_gene "OTTMUSG00000030422.3"; level "2";
chr10	HAVANA	transcript	81459227	81482709	.	-	.	gene_id "ENSMUSG00000034818.16"; transcript_id "ENSMUST00000118763.7"; gene_name "Celf5"; gene_status "KNOWN"; gene_type "protein_coding"; transcript_type "protein_coding"; transcript_status "KNOWN"; transcript_name "Celf5-201"; talon_gene "31013"; talon_transcript "81715"; ccdsid "CCDS48644.1"; havana_transcript "OTTMUST00000075342.2"; level "2"; protein_id "ENSMUSP00000113675.1"; source "HAVANA"; tag "CCDS"; transcript_support_level "1";
chr10	HAVANA	exon	81482461	81482709	.	-	.	gene_id "ENSMUSG00000034818.16"; transcript_id "ENSMUST00000118763.7"; gene_type "protein_coding"; gene_status "KNOWN"; gene_name "Celf5"; transcript_type "protein_coding"; transcript_status "KNOWN"; transcript_name "Celf5-201"; exon_number "1"; exon_id "ENSMUSE00000713987.1"; talon_gene "31013"; talon_transcript "81715"; talon_exon "420406"; ccdsid "CCDS48644.1"; exon_status "KNOWN"; level "2"; protein_id "ENSMUSP00000113675.1"; source "HAVANA"; tag "CCDS";
chr10	HAVANA	exon	81476869	81476951	.	-	.	gene_id "ENSMUSG00000034818.16"; transcript_id "ENSMUST00000118763.7"; gene_type "protein_coding"; gene_status "KNOWN"; gene_name "Celf5"; transcript_type "protein_coding"; transcript_status "KNOWN"; transcript_name "Celf5-201"; exon_number "2"; exon_id "ENSMUSE00001225719.1"; talon_gene "31013"; talon_transcript "81715"; talon_exon "420408"; ccdsid "CCDS48644.1"; exon_status "KNOWN"; level "2"; protein_id "ENSMUSP00000113675.1"; source "HAVANA"; tag "CCDS";
chr10	HAVANA	exon	81471306	81471357	.	-	.	gene_id "ENSMUSG00000034818.16"; transcript_id "ENSMUST00000118763.7"; gene_type "protein_coding"; gene_status "KNOWN"; gene_name "Celf5"; transcript_type "protein_coding"; transcript_status "KNOWN"; transcript_name "Celf5-201"; exon_number "3"; exon_id "ENSMUSE00001339498.1"; talon_gene "31013"; talon_transcript "81715"; talon_exon "420410"; ccdsid "CCDS48644.1"; exon_status "KNOWN"; level "2"; protein_id "ENSMUSP00000113675.1"; source "HAVANA"; tag "CCDS";
chr10	HAVANA	exon	81470629	81470757	.	-	.	gene_id "ENSMUSG00000034818.16"; transcript_id "ENSMUST00000118763.7"; gene_type "protein_coding"; gene_status "KNOWN"; gene_name "Celf5"; transcript_type "protein_coding"; transcript_status "KNOWN"; transcript_name "Celf5-201"; exon_number "4"; exon_id "ENSMUSE00001281130.1"; talon_gene "31013"; talon_transcript "81715"; talon_exon "420412"; ccdsid "CCDS48644.1"; exon_status "KNOWN"; level "2"; protein_id "ENSMUSP00000113675.1"; source "HAVANA"; tag "CCDS";
chr10	HAVANA	exon	81469444	81469523	.	-	.	gene_id "ENSMUSG00000034818.16"; transcript_id "ENSMUST00000118763.7"; gene_type "protein_coding"; gene_status "KNOWN"; gene_name "Celf5"; transcript_type "protein_coding"; transcript_status "KNOWN"; transcript_name "Celf5-201"; exon_number "5"; exon_id "ENSMUSE00001294357.1"; talon_gene "31013"; talon_transcript "81715"; talon_exon "420414"; ccdsid "CCDS48644.1"; exon_status "KNOWN"; level "2"; protein_id "ENSMUSP00000113675.1"; source "HAVANA"; tag "CCDS";
chr10	HAVANA	exon	81467985	81468131	.	-	.	gene_id "ENSMUSG00000034818.16"; transcript_id "ENSMUST00000118763.7"; gene_type "protein_coding"; gene_status "KNOWN"; gene_name "Celf5"; transcript_type "protein_coding"; transcript_status "KNOWN"; transcript_name "Celf5-201"; exon_number "6"; exon_id "ENSMUSE00001262494.1"; talon_gene "31013"; talon_transcript "81715"; talon_exon "420416"; ccdsid "CCDS48644.1"; exon_status "KNOWN"; level "2"; protein_id "ENSMUSP00000113675.1"; source "HAVANA"; tag "CCDS";
chr10	HAVANA	exon	81467156	81467297	.	-	.	gene_id "ENSMUSG00000034818.16"; transcript_id "ENSMUST00000118763.7"; gene_type "protein_coding"; gene_status "KNOWN"; gene_name "Celf5"; transcript_type "protein_coding"; transcript_status "KNOWN"; transcript_name "Celf5-201"; exon_number "7"; exon_id "ENSMUSE00001218816.1"; talon_gene "31013"; talon_transcript "81715"; talon_exon "420418"; ccdsid "CCDS48644.1"; exon_status "KNOWN"; level "2"; protein_id "ENSMUSP00000113675.1"; source "HAVANA"; tag "CCDS";
chr10	HAVANA	exon	81466925	81467071	.	-	.	gene_id "ENSMUSG00000034818.16"; transcript_id "ENSMUST00000118763.7"; gene_type "protein_coding"; gene_status "KNOWN"; gene_name "Celf5"; transcript_type "protein_coding"; transcript_status "KNOWN"; transcript_name "Celf5-201"; exon_number "8"; exon_id "ENSMUSE00000718034.1"; talon_gene "31013"; talon_transcript "81715"; talon_exon "420420"; ccdsid "CCDS48644.1"; exon_status "KNOWN"; level "2"; protein_id "ENSMUSP00000113675.1"; source "HAVANA"; tag "CCDS";
chr10	HAVANA	exon	81465967	81466029	.	-	.	gene_id "ENSMUSG00000034818.16"; transcript_id "ENSMUST00000118763.7"; gene_type "protein_coding"; gene_status "KNOWN"; gene_name "Celf5"; transcript_type "protein_coding"; transcript_status "KNOWN"; transcript_name "Celf5-201"; exon_number "9"; exon_id "ENSMUSE00000717518.1"; talon_gene "31013"; talon_transcript "81715"; talon_exon "420422"; ccdsid "CCDS48644.1"; exon_status "KNOWN"; level "2"; protein_id "ENSMUSP00000113675.1"; source "HAVANA"; tag "CCDS";
chr10	HAVANA	exon	81464340	81464420	.	-	.	gene_id "ENSMUSG00000034818.16"; transcript_id "ENSMUST00000118763.7"; gene_type "protein_coding"; gene_status "KNOWN"; gene_name "Celf5"; transcript_type "protein_coding"; transcript_status "KNOWN"; transcript_name "Celf5-201"; exon_number "10"; exon_id "ENSMUSE00000721467.1"; talon_gene "31013"; talon_transcript "81715"; talon_exon "420424"; ccdsid "CCDS48644.1"; exon_status "KNOWN"; level "2"; protein_id "ENSMUSP00000113675.1"; source "HAVANA"; tag "CCDS";
chr10	HAVANA	exon	81462669	81462771	.	-	.	gene_id "ENSMUSG00000034818.16"; transcript_id "ENSMUST00000118763.7"; gene_type "protein_coding"; gene_status "KNOWN"; gene_name "Celf5"; transcript_type "protein_coding"; transcript_status "KNOWN"; transcript_name "Celf5-201"; exon_number "11"; exon_id "ENSMUSE00000713803.1"; talon_gene "31013"; talon_transcript "81715"; talon_exon "420426"; ccdsid "CCDS48644.1"; exon_status "KNOWN"; level "2"; protein_id "ENSMUSP00000113675.1"; source "HAVANA"; tag "CCDS";
chr10	HAVANA	exon	81459227	81462341	.	-	.	gene_id "ENSMUSG00000034818.16"; transcript_id "ENSMUST00000118763.7"; gene_type "protein_coding"; gene_status "KNOWN"; gene_name "Celf5"; transcript_type "protein_coding"; transcript_status "KNOWN"; transcript_name "Celf5-201"; exon_number "12"; exon_id "ENSMUSE00000715097.1"; talon_gene "31013"; talon_transcript "81715"; talon_exon "420428"; ccdsid "CCDS48644.1"; exon_status "KNOWN"; level "2"; protein_id "ENSMUSP00000113675.1"; source "HAVANA"; tag "CCDS";
chr10	HAVANA	transcript	81461548	81482684	.	-	.	gene_id "ENSMUSG00000034818.16"; transcript_id "ENSMUST00000120508.7"; gene_name "Celf5"; gene_status "KNOWN"; gene_type "protein_coding"; transcript_type "protein_coding"; transcript_status "KNOWN"; transcript_name "Celf5-203"; talon_gene "31013"; talon_transcript "81718"; ccdsid "CCDS78869.1"; havana_transcript "OTTMUST00000075369.1"; level "2"; protein_id "ENSMUSP00000113592.1"; source "HAVANA"; tag "CCDS"; transcript_support_level "1";
chr10	HAVANA	exon	81482461	81482684	.	-	.	gene_id "ENSMUSG00000034818.16"; transcript_id "ENSMUST00000120508.7"; gene_type "protein_coding"; gene_status "KNOWN"; gene_name "Celf5"; transcript_type "protein_coding"; transcript_status "KNOWN"; transcript_name "Celf5-203"; exon_number "1"; exon_id "ENSMUSE00000708682.1"; talon_gene "31013"; talon_transcript "81718"; talon_exon "420438"; ccdsid "CCDS78869.1"; exon_status "KNOWN"; level "2"; protein_id "ENSMUSP00000113592.1"; source "HAVANA"; tag "CCDS";
chr10	HAVANA	exon	81476869	81476951	.	-	.	gene_id "ENSMUSG00000034818.16"; transcript_id "ENSMUST00000120508.7"; gene_type "protein_coding"; gene_status "KNOWN"; gene_name "Celf5"; transcript_type "protein_coding"; transcript_status "KNOWN"; transcript_name "Celf5-203"; exon_number "2"; exon_id "ENSMUSE00001225719.1"; talon_gene "31013"; talon_transcript "81718"; talon_exon "420408"; ccdsid "CCDS48644.1"; exon_status "KNOWN"; level "2"; protein_id "ENSMUSP00000113675.1"; source "HAVANA"; tag "CCDS";
chr10	HAVANA	exon	81471309	81471357	.	-	.	gene_id "ENSMUSG00000034818.16"; transcript_id "ENSMUST00000120508.7"; gene_type "protein_coding"; gene_status "KNOWN"; gene_name "Celf5"; transcript_type "protein_coding"; transcript_status "KNOWN"; transcript_name "Celf5-203"; exon_number "3"; exon_id "ENSMUSE00001340946.1"; talon_gene "31013"; talon_transcript "81718"; talon_exon "420435"; ccdsid "CCDS78868.1"; exon_status "KNOWN"; level "2"; protein_id "ENSMUSP00000113784.1"; source "HAVANA"; tag "CCDS";
chr10	HAVANA	exon	81470629	81470757	.	-	.	gene_id "ENSMUSG00000034818.16"; transcript_id "ENSMUST00000120508.7"; gene_type "protein_coding"; gene_status "KNOWN"; gene_name "Celf5"; transcript_type "protein_coding"; transcript_status "KNOWN"; transcript_name "Celf5-203"; exon_number "4"; exon_id "ENSMUSE00001281130.1"; talon_gene "31013"; talon_transcript "81718"; talon_exon "420412"; ccdsid "CCDS48644.1"; exon_status "KNOWN"; level "2"; protein_id "ENSMUSP00000113675.1"; source "HAVANA"; tag "CCDS";
chr10	HAVANA	exon	81469444	81469523	.	-	.	gene_id "ENSMUSG00000034818.16"; transcript_id "ENSMUST00000120508.7"; gene_type "protein_coding"; gene_status "KNOWN"; gene_name "Celf5"; transcript_type "protein_coding"; transcript_status "KNOWN"; transcript_name "Celf5-203"; exon_number "5"; exon_id "ENSMUSE00001294357.1"; talon_gene "31013"; talon_transcript "81718"; talon_exon "420414"; ccdsid "CCDS48644.1"; exon_status "KNOWN"; level "2"; protein_id "ENSMUSP00000113675.1"; source "HAVANA"; tag "CCDS";
chr10	HAVANA	exon	81467985	81468131	.	-	.	gene_id "ENSMUSG00000034818.16"; transcript_id "ENSMUST00000120508.7"; gene_type "protein_coding"; gene_status "KNOWN"; gene_name "Celf5"; transcript_type "protein_coding"; transcript_status "KNOWN"; transcript_name "Celf5-203"; exon_number "6"; exon_id "ENSMUSE00001262494.1"; talon_gene "31013"; talon_transcript "81718"; talon_exon "420416"; ccdsid "CCDS48644.1"; exon_status "KNOWN"; level "2"; protein_id "ENSMUSP00000113675.1"; source "HAVANA"; tag "CCDS";
chr10	HAVANA	exon	81467156	81467297	.	-	.	gene_id "ENSMUSG00000034818.16"; transcript_id "ENSMUST00000120508.7"; gene_type "protein_coding"; gene_status "KNOWN"; gene_name "Celf5"; transcript_type "protein_coding"; transcript_status "KNOWN"; transcript_name "Celf5-203"; exon_number "7"; exon_id "ENSMUSE00001218816.1"; talon_gene "31013"; talon_transcript "81718"; talon_exon "420418"; ccdsid "CCDS48644.1"; exon_status "KNOWN"; level "2"; protein_id "ENSMUSP00000113675.1"; source "HAVANA"; tag "CCDS";
chr10	HAVANA	exon	81466925	81467071	.	-	.	gene_id "ENSMUSG00000034818.16"; transcript_id "ENSMUST00000120508.7"; gene_type "protein_coding"; gene_status "KNOWN"; gene_name "Celf5"; transcript_type "protein_coding"; transcript_status "KNOWN"; transcript_name "Celf5-203"; exon_number "8"; exon_id "ENSMUSE00000718034.1"; talon_gene "31013"; talon_transcript "81718"; talon_exon "420420"; ccdsid "CCDS48644.1"; exon_status "KNOWN"; level "2"; protein_id "ENSMUSP00000113675.1"; source "HAVANA"; tag "CCDS";
chr10	HAVANA	exon	81465967	81466029	.	-	.	gene_id "ENSMUSG00000034818.16"; transcript_id "ENSMUST00000120508.7"; gene_type "protein_coding"; gene_status "KNOWN"; gene_name "Celf5"; transcript_type "protein_coding"; transcript_status "KNOWN"; transcript_name "Celf5-203"; exon_number "9"; exon_id "ENSMUSE00000717518.1"; talon_gene "31013"; talon_transcript "81718"; talon_exon "420422"; ccdsid "CCDS48644.1"; exon_status "KNOWN"; level "2"; protein_id "ENSMUSP00000113675.1"; source "HAVANA"; tag "CCDS";
chr10	HAVANA	exon	81464340	81464420	.	-	.	gene_id "ENSMUSG00000034818.16"; transcript_id "ENSMUST00000120508.7"; gene_type "protein_coding"; gene_status "KNOWN"; gene_name "Celf5"; transcript_type "protein_coding"; transcript_status "KNOWN"; transcript_name "Celf5-203"; exon_number "10"; exon_id "ENSMUSE00000721467.1"; talon_gene "31013"; talon_transcript "81718"; talon_exon "420424"; ccdsid "CCDS48644.1"; exon_status "KNOWN"; level "2"; protein_id "ENSMUSP00000113675.1"; source "HAVANA"; tag "CCDS";
chr10	HAVANA	exon	81462669	81462771	.	-	.	gene_id "ENSMUSG00000034818.16"; transcript_id "ENSMUST00000120508.7"; gene_type "protein_coding"; gene_status "KNOWN"; gene_name "Celf5"; transcript_type "protein_coding"; transcript_status "KNOWN"; transcript_name "Celf5-203"; exon_number "11"; exon_id "ENSMUSE00000713803.1"; talon_gene "31013"; talon_transcript "81718"; talon_exon "420426"; ccdsid "CCDS48644.1"; exon_status "KNOWN"; level "2"; protein_id "ENSMUSP00000113675.1"; source "HAVANA"; tag "CCDS";
chr10	HAVANA	exon	81461548	81462341	.	-	.	gene_id "ENSMUSG00000034818.16"; transcript_id "ENSMUST00000120508.7"; gene_type "protein_coding"; gene_status "KNOWN"; gene_name "Celf5"; transcript_type "protein_coding"; transcript_status "KNOWN"; transcript_name "Celf5-203"; exon_number "12"; exon_id "ENSMUSE00000714025.1"; talon_gene "31013"; talon_transcript "81718"; talon_exon "420439"; ccdsid "CCDS78869.1"; exon_status "KNOWN"; level "2"; protein_id "ENSMUSP00000113592.1"; source "HAVANA"; tag "CCDS";
chr10	HAVANA	gene	81486249	81488641	.	-	.	gene_id "ENSMUSG00000020238.14"; gene_name "Ncln"; gene_status "KNOWN"; gene_type "protein_coding"; talon_gene "31015"; havana_gene "OTTMUSG00000030445.1"; level "2";
chr10	HAVANA	transcript	81486249	81496392	.	-	.	gene_id "ENSMUSG00000020238.14"; transcript_id "ENSMUST00000020463.13"; gene_name "Ncln"; gene_status "KNOWN"; gene_type "protein_coding"; transcript_type "protein_coding"; transcript_status "KNOWN"; transcript_name "Ncln-201"; talon_gene "31015"; talon_transcript "81724"; ccdsid "CCDS36000.1"; havana_transcript "OTTMUST00000075399.1"; level "2"; protein_id "ENSMUSP00000020463.7"; source "HAVANA"; tag "CCDS"; transcript_support_level "1";
chr10	HAVANA	exon	81496080	81496392	.	-	.	gene_id "ENSMUSG00000020238.14"; transcript_id "ENSMUST00000020463.13"; gene_type "protein_coding"; gene_status "KNOWN"; gene_name "Ncln"; transcript_type "protein_coding"; transcript_status "KNOWN"; transcript_name "Ncln-201"; exon_number "1"; exon_id "ENSMUSE00000738435.1"; talon_gene "31015"; talon_transcript "81724"; talon_exon "420454"; ccdsid "CCDS36000.1"; exon_status "KNOWN"; level "2"; protein_id "ENSMUSP00000020463.7"; source "HAVANA"; tag "CCDS";
chr10	HAVANA	exon	81493349	81493539	.	-	.	gene_id "ENSMUSG00000020238.14"; transcript_id "ENSMUST00000020463.13"; gene_type "protein_coding"; gene_status "KNOWN"; gene_name "Ncln"; transcript_type "protein_coding"; transcript_status "KNOWN"; transcript_name "Ncln-201"; exon_number "2"; exon_id "ENSMUSE00000102259.3"; talon_gene "31015"; talon_transcript "81724"; talon_exon "420456"; ccdsid "CCDS36000.1"; exon_status "KNOWN"; level "2"; protein_id "ENSMUSP00000020463.7"; source "HAVANA"; tag "CCDS";
chr10	HAVANA	exon	81493063	81493207	.	-	.	gene_id "ENSMUSG00000020238.14"; transcript_id "ENSMUST00000020463.13"; gene_type "protein_coding"; gene_status "KNOWN"; gene_name "Ncln"; transcript_type "protein_coding"; transcript_status "KNOWN"; transcript_name "Ncln-201"; exon_number "3"; exon_id "ENSMUSE00000102241.3"; talon_gene "31015"; talon_transcript "81724"; talon_exon "420458"; ccdsid "CCDS36000.1"; exon_status "KNOWN"; level "2"; protein_id "ENSMUSP00000020463.7"; source "HAVANA"; tag "CCDS";
chr10	HAVANA	exon	81492828	81492922	.	-	.	gene_id "ENSMUSG00000020238.14"; transcript_id "ENSMUST00000020463.13"; gene_type "protein_coding"; gene_status "KNOWN"; gene_name "Ncln"; transcript_type "protein_coding"; transcript_status "KNOWN"; transcript_name "Ncln-201"; exon_number "4"; exon_id "ENSMUSE00000102266.3"; talon_gene "31015"; talon_transcript "81724"; talon_exon "420460"; ccdsid "CCDS36000.1"; exon_status "KNOWN"; level "2"; protein_id "ENSMUSP00000020463.7"; source "HAVANA"; tag "CCDS";
chr10	HAVANA	exon	81491977	81492057	.	-	.	gene_id "ENSMUSG00000020238.14"; transcript_id "ENSMUST00000020463.13"; gene_type "protein_coding"; gene_status "KNOWN"; gene_name "Ncln"; transcript_type "protein_coding"; transcript_status "KNOWN"; transcript_name "Ncln-201"; exon_number "5"; exon_id "ENSMUSE00000102262.3"; talon_gene "31015"; talon_transcript "81724"; talon_exon "420462"; ccdsid "CCDS36000.1"; exon_status "KNOWN"; level "2"; protein_id "ENSMUSP00000020463.7"; source "HAVANA"; tag "CCDS";
chr10	HAVANA	exon	81491170	81491273	.	-	.	gene_id "ENSMUSG00000020238.14"; transcript_id "ENSMUST00000020463.13"; gene_type "protein_coding"; gene_status "KNOWN"; gene_name "Ncln"; transcript_type "protein_coding"; transcript_status "KNOWN"; transcript_name "Ncln-201"; exon_number "6"; exon_id "ENSMUSE00000102265.3"; talon_gene "31015"; talon_transcript "81724"; talon_exon "420464"; ccdsid "CCDS36000.1"; exon_status "KNOWN"; level "2"; protein_id "ENSMUSP00000020463.7"; source "HAVANA"; tag "CCDS";
chr10	HAVANA	exon	81490227	81490315	.	-	.	gene_id "ENSMUSG00000020238.14"; transcript_id "ENSMUST00000020463.13"; gene_type "protein_coding"; gene_status "KNOWN"; gene_name "Ncln"; transcript_type "protein_coding"; transcript_status "KNOWN"; transcript_name "Ncln-201"; exon_number "7"; exon_id "ENSMUSE00000102258.4"; talon_gene "31015"; talon_transcript "81724"; talon_exon "420466"; ccdsid "CCDS36000.1"; exon_status "KNOWN"; level "2"; protein_id "ENSMUSP00000020463.7"; source "HAVANA"; tag "CCDS";
chr10	HAVANA	exon	81489802	81490120	.	-	.	gene_id "ENSMUSG00000020238.14"; transcript_id "ENSMUST00000020463.13"; gene_type "protein_coding"; gene_status "KNOWN"; gene_name "Ncln"; transcript_type "protein_coding"; transcript_status "KNOWN"; transcript_name "Ncln-201"; exon_number "8"; exon_id "ENSMUSE00001205449.1"; talon_gene "31015"; talon_transcript "81724"; talon_exon "420468"; ccdsid "CCDS36000.1"; exon_status "KNOWN"; level "2"; protein_id "ENSMUSP00000020463.7"; source "HAVANA"; tag "CCDS";
chr10	HAVANA	exon	81488549	81488636	.	-	.	gene_id "ENSMUSG00000020238.14"; transcript_id "ENSMUST00000020463.13"; gene_type "protein_coding"; gene_status "KNOWN"; gene_name "Ncln"; transcript_type "protein_coding"; transcript_status "KNOWN"; transcript_name "Ncln-201"; exon_number "9"; exon_id "ENSMUSE00001305139.1"; talon_gene "31015"; talon_transcript "81724"; talon_exon "420470"; ccdsid "CCDS36000.1"; exon_status "KNOWN"; level "2"; protein_id "ENSMUSP00000020463.7"; source "HAVANA"; tag "CCDS";
chr10	HAVANA	exon	81488428	81488466	.	-	.	gene_id "ENSMUSG00000020238.14"; transcript_id "ENSMUST00000020463.13"; gene_type "protein_coding"; gene_status "KNOWN"; gene_name "Ncln"; transcript_type "protein_coding"; transcript_status "KNOWN"; transcript_name "Ncln-201"; exon_number "10"; exon_id "ENSMUSE00001297423.1"; talon_gene "31015"; talon_transcript "81724"; talon_exon "420472"; ccdsid "CCDS36000.1"; exon_status "KNOWN"; level "2"; protein_id "ENSMUSP00000020463.7"; source "HAVANA"; tag "CCDS";
chr10	HAVANA	exon	81488195	81488358	.	-	.	gene_id "ENSMUSG00000020238.14"; transcript_id "ENSMUST00000020463.13"; gene_type "protein_coding"; gene_status "KNOWN"; gene_name "Ncln"; transcript_type "protein_coding"; transcript_status "KNOWN"; transcript_name "Ncln-201"; exon_number "11"; exon_id "ENSMUSE00001222420.1"; talon_gene "31015"; talon_transcript "81724"; talon_exon "420474"; ccdsid "CCDS36000.1"; exon_status "KNOWN"; level "2"; protein_id "ENSMUSP00000020463.7"; source "HAVANA"; tag "CCDS";
chr10	HAVANA	exon	81487847	81487900	.	-	.	gene_id "ENSMUSG00000020238.14"; transcript_id "ENSMUST00000020463.13"; gene_type "protein_coding"; gene_status "KNOWN"; gene_name "Ncln"; transcript_type "protein_coding"; transcript_status "KNOWN"; transcript_name "Ncln-201"; exon_number "12"; exon_id "ENSMUSE00001254925.1"; talon_gene "31015"; talon_transcript "81724"; talon_exon "420476"; ccdsid "CCDS36000.1"; exon_status "KNOWN"; level "2"; protein_id "ENSMUSP00000020463.7"; source "HAVANA"; tag "CCDS";
chr10	HAVANA	exon	81487680	81487758	.	-	.	gene_id "ENSMUSG00000020238.14"; transcript_id "ENSMUST00000020463.13"; gene_type "protein_coding"; gene_status "KNOWN"; gene_name "Ncln"; transcript_type "protein_coding"; transcript_status "KNOWN"; transcript_name "Ncln-201"; exon_number "13"; exon_id "ENSMUSE00001269051.1"; talon_gene "31015"; talon_transcript "81724"; talon_exon "420478"; ccdsid "CCDS36000.1"; exon_status "KNOWN"; level "2"; protein_id "ENSMUSP00000020463.7"; source "HAVANA"; tag "CCDS";
chr10	HAVANA	exon	81486249	81487605	.	-	.	gene_id "ENSMUSG00000020238.14"; transcript_id "ENSMUST00000020463.13"; gene_type "protein_coding"; gene_status "KNOWN"; gene_name "Ncln"; transcript_type "protein_coding"; transcript_status "KNOWN"; transcript_name "Ncln-201"; exon_number "14"; exon_id "ENSMUSE00000331606.6"; talon_gene "31015"; talon_transcript "81724"; talon_exon "420480"; ccdsid "CCDS36000.1"; exon_status "KNOWN"; level "2"; protein_id "ENSMUSP00000020463.7"; source "HAVANA"; tag "CCDS";
chr10	HAVANA	transcript	81486457	81496326	.	-	.	gene_id "ENSMUSG00000020238.14"; transcript_id "ENSMUST00000118498.7"; gene_name "Ncln"; gene_status "KNOWN"; gene_type "protein_coding"; transcript_type "protein_coding"; transcript_status "KNOWN"; transcript_name "Ncln-202"; talon_gene "31015"; talon_transcript "81725"; havana_transcript "OTTMUST00000075404.1"; level "2"; protein_id "ENSMUSP00000112744.1"; source "HAVANA"; tag "appris_alternative_1"; transcript_support_level "5";
chr10	HAVANA	exon	81496080	81496326	.	-	.	gene_id "ENSMUSG00000020238.14"; transcript_id "ENSMUST00000118498.7"; gene_type "protein_coding"; gene_status "KNOWN"; gene_name "Ncln"; transcript_type "protein_coding"; transcript_status "KNOWN"; transcript_name "Ncln-202"; exon_number "1"; exon_id "ENSMUSE00000710469.1"; talon_gene "31015"; talon_transcript "81725"; talon_exon "420481"; exon_status "KNOWN"; level "2"; protein_id "ENSMUSP00000112744.1"; source "HAVANA"; tag "appris_alternative_1";
chr10	HAVANA	exon	81493349	81493539	.	-	.	gene_id "ENSMUSG00000020238.14"; transcript_id "ENSMUST00000118498.7"; gene_type "protein_coding"; gene_status "KNOWN"; gene_name "Ncln"; transcript_type "protein_coding"; transcript_status "KNOWN"; transcript_name "Ncln-202"; exon_number "2"; exon_id "ENSMUSE00000102259.3"; talon_gene "31015"; talon_transcript "81725"; talon_exon "420456"; ccdsid "CCDS36000.1"; exon_status "KNOWN"; level "2"; protein_id "ENSMUSP00000020463.7"; source "HAVANA"; tag "CCDS";
chr10	HAVANA	exon	81493063	81493207	.	-	.	gene_id "ENSMUSG00000020238.14"; transcript_id "ENSMUST00000118498.7"; gene_type "protein_coding"; gene_status "KNOWN"; gene_name "Ncln"; transcript_type "protein_coding"; transcript_status "KNOWN"; transcript_name "Ncln-202"; exon_number "3"; exon_id "ENSMUSE00000102241.3"; talon_gene "31015"; talon_transcript "81725"; talon_exon "420458"; ccdsid "CCDS36000.1"; exon_status "KNOWN"; level "2"; protein_id "ENSMUSP00000020463.7"; source "HAVANA"; tag "CCDS";
chr10	HAVANA	exon	81492828	81492922	.	-	.	gene_id "ENSMUSG00000020238.14"; transcript_id "ENSMUST00000118498.7"; gene_type "protein_coding"; gene_status "KNOWN"; gene_name "Ncln"; transcript_type "protein_coding"; transcript_status "KNOWN"; transcript_name "Ncln-202"; exon_number "4"; exon_id "ENSMUSE00000102266.3"; talon_gene "31015"; talon_transcript "81725"; talon_exon "420460"; ccdsid "CCDS36000.1"; exon_status "KNOWN"; level "2"; protein_id "ENSMUSP00000020463.7"; source "HAVANA"; tag "CCDS";
chr10	HAVANA	exon	81491977	81492057	.	-	.	gene_id "ENSMUSG00000020238.14"; transcript_id "ENSMUST00000118498.7"; gene_type "protein_coding"; gene_status "KNOWN"; gene_name "Ncln"; transcript_type "protein_coding"; transcript_status "KNOWN"; transcript_name "Ncln-202"; exon_number "5"; exon_id "ENSMUSE00000102262.3"; talon_gene "31015"; talon_transcript "81725"; talon_exon "420462"; ccdsid "CCDS36000.1"; exon_status "KNOWN"; level "2"; protein_id "ENSMUSP00000020463.7"; source "HAVANA"; tag "CCDS";
chr10	HAVANA	exon	81491170	81491273	.	-	.	gene_id "ENSMUSG00000020238.14"; transcript_id "ENSMUST00000118498.7"; gene_type "protein_coding"; gene_status "KNOWN"; gene_name "Ncln"; transcript_type "protein_coding"; transcript_status "KNOWN"; transcript_name "Ncln-202"; exon_number "6"; exon_id "ENSMUSE00000102265.3"; talon_gene "31015"; talon_transcript "81725"; talon_exon "420464"; ccdsid "CCDS36000.1"; exon_status "KNOWN"; level "2"; protein_id "ENSMUSP00000020463.7"; source "HAVANA"; tag "CCDS";
chr10	HAVANA	exon	81490227	81490315	.	-	.	gene_id "ENSMUSG00000020238.14"; transcript_id "ENSMUST00000118498.7"; gene_type "protein_coding"; gene_status "KNOWN"; gene_name "Ncln"; transcript_type "protein_coding"; transcript_status "KNOWN"; transcript_name "Ncln-202"; exon_number "7"; exon_id "ENSMUSE00000102258.4"; talon_gene "31015"; talon_transcript "81725"; talon_exon "420466"; ccdsid "CCDS36000.1"; exon_status "KNOWN"; level "2"; protein_id "ENSMUSP00000020463.7"; source "HAVANA"; tag "CCDS";
chr10	HAVANA	exon	81489802	81490120	.	-	.	gene_id "ENSMUSG00000020238.14"; transcript_id "ENSMUST00000118498.7"; gene_type "protein_coding"; gene_status "KNOWN"; gene_name "Ncln"; transcript_type "protein_coding"; transcript_status "KNOWN"; transcript_name "Ncln-202"; exon_number "8"; exon_id "ENSMUSE00001205449.1"; talon_gene "31015"; talon_transcript "81725"; talon_exon "420468"; ccdsid "CCDS36000.1"; exon_status "KNOWN"; level "2"; protein_id "ENSMUSP00000020463.7"; source "HAVANA"; tag "CCDS";
chr10	HAVANA	exon	81488549	81488636	.	-	.	gene_id "ENSMUSG00000020238.14"; transcript_id "ENSMUST00000118498.7"; gene_type "protein_coding"; gene_status "KNOWN"; gene_name "Ncln"; transcript_type "protein_coding"; transcript_status "KNOWN"; transcript_name "Ncln-202"; exon_number "9"; exon_id "ENSMUSE00001305139.1"; talon_gene "31015"; talon_transcript "81725"; talon_exon "420470"; ccdsid "CCDS36000.1"; exon_status "KNOWN"; level "2"; protein_id "ENSMUSP00000020463.7"; source "HAVANA"; tag "CCDS";
chr10	HAVANA	exon	81488428	81488466	.	-	.	gene_id "ENSMUSG00000020238.14"; transcript_id "ENSMUST00000118498.7"; gene_type "protein_coding"; gene_status "KNOWN"; gene_name "Ncln"; transcript_type "protein_coding"; transcript_status "KNOWN"; transcript_name "Ncln-202"; exon_number "10"; exon_id "ENSMUSE00001297423.1"; talon_gene "31015"; talon_transcript "81725"; talon_exon "420472"; ccdsid "CCDS36000.1"; exon_status "KNOWN"; level "2"; protein_id "ENSMUSP00000020463.7"; source "HAVANA"; tag "CCDS";
chr10	HAVANA	exon	81488195	81488355	.	-	.	gene_id "ENSMUSG00000020238.14"; transcript_id "ENSMUST00000118498.7"; gene_type "protein_coding"; gene_status "KNOWN"; gene_name "Ncln"; transcript_type "protein_coding"; transcript_status "KNOWN"; transcript_name "Ncln-202"; exon_number "11"; exon_id "ENSMUSE00001282493.1"; talon_gene "31015"; talon_transcript "81725"; talon_exon "420483"; exon_status "KNOWN"; level "2"; protein_id "ENSMUSP00000112744.1"; source "HAVANA"; tag "appris_alternative_1";
chr10	HAVANA	exon	81487847	81487900	.	-	.	gene_id "ENSMUSG00000020238.14"; transcript_id "ENSMUST00000118498.7"; gene_type "protein_coding"; gene_status "KNOWN"; gene_name "Ncln"; transcript_type "protein_coding"; transcript_status "KNOWN"; transcript_name "Ncln-202"; exon_number "12"; exon_id "ENSMUSE00001254925.1"; talon_gene "31015"; talon_transcript "81725"; talon_exon "420476"; ccdsid "CCDS36000.1"; exon_status "KNOWN"; level "2"; protein_id "ENSMUSP00000020463.7"; source "HAVANA"; tag "CCDS";
chr10	HAVANA	exon	81487680	81487758	.	-	.	gene_id "ENSMUSG00000020238.14"; transcript_id "ENSMUST00000118498.7"; gene_type "protein_coding"; gene_status "KNOWN"; gene_name "Ncln"; transcript_type "protein_coding"; transcript_status "KNOWN"; transcript_name "Ncln-202"; exon_number "13"; exon_id "ENSMUSE00001269051.1"; talon_gene "31015"; talon_transcript "81725"; talon_exon "420478"; ccdsid "CCDS36000.1"; exon_status "KNOWN"; level "2"; protein_id "ENSMUSP00000020463.7"; source "HAVANA"; tag "CCDS";
chr10	HAVANA	exon	81486457	81487605	.	-	.	gene_id "ENSMUSG00000020238.14"; transcript_id "ENSMUST00000118498.7"; gene_type "protein_coding"; gene_status "KNOWN"; gene_name "Ncln"; transcript_type "protein_coding"; transcript_status "KNOWN"; transcript_name "Ncln-202"; exon_number "14"; exon_id "ENSMUSE00000721769.1"; talon_gene "31015"; talon_transcript "81725"; talon_exon "420484"; exon_status "KNOWN"; level "2"; protein_id "ENSMUSP00000112744.1"; source "HAVANA"; tag "appris_alternative_1";
chr10	HAVANA	transcript	81487098	81488397	.	-	.	gene_id "ENSMUSG00000020238.14"; transcript_id "ENSMUST00000151701.7"; gene_name "Ncln"; gene_status "KNOWN"; gene_type "protein_coding"; transcript_type "retained_intron"; transcript_status "KNOWN"; transcript_name "Ncln-208"; talon_gene "31015"; talon_transcript "81726"; havana_transcript "OTTMUST00000075406.1"; level "2"; source "HAVANA"; transcript_support_level "2";
chr10	HAVANA	exon	81488195	81488397	.	-	.	gene_id "ENSMUSG00000020238.14"; transcript_id "ENSMUST00000151701.7"; gene_type "protein_coding"; gene_status "KNOWN"; gene_name "Ncln"; transcript_type "retained_intron"; transcript_status "KNOWN"; transcript_name "Ncln-208"; exon_number "1"; exon_id "ENSMUSE00000795187.1"; talon_gene "31015"; talon_transcript "81726"; talon_exon "420485"; exon_status "KNOWN"; level "2"; source "HAVANA";
chr10	HAVANA	exon	81487847	81487900	.	-	.	gene_id "ENSMUSG00000020238.14"; transcript_id "ENSMUST00000151701.7"; gene_type "protein_coding"; gene_status "KNOWN"; gene_name "Ncln"; transcript_type "retained_intron"; transcript_status "KNOWN"; transcript_name "Ncln-208"; exon_number "2"; exon_id "ENSMUSE00001254925.1"; talon_gene "31015"; talon_transcript "81726"; talon_exon "420476"; ccdsid "CCDS36000.1"; exon_status "KNOWN"; level "2"; protein_id "ENSMUSP00000020463.7"; source "HAVANA"; tag "CCDS";
chr10	HAVANA	exon	81487680	81487758	.	-	.	gene_id "ENSMUSG00000020238.14"; transcript_id "ENSMUST00000151701.7"; gene_type "protein_coding"; gene_status "KNOWN"; gene_name "Ncln"; transcript_type "retained_intron"; transcript_status "KNOWN"; transcript_name "Ncln-208"; exon_number "3"; exon_id "ENSMUSE00001269051.1"; talon_gene "31015"; talon_transcript "81726"; talon_exon "420478"; ccdsid "CCDS36000.1"; exon_status "KNOWN"; level "2"; protein_id "ENSMUSP00000020463.7"; source "HAVANA"; tag "CCDS";
chr10	HAVANA	exon	81487098	81487605	.	-	.	gene_id "ENSMUSG00000020238.14"; transcript_id "ENSMUST00000151701.7"; gene_type "protein_coding"; gene_status "KNOWN"; gene_name "Ncln"; transcript_type "retained_intron"; transcript_status "KNOWN"; transcript_name "Ncln-208"; exon_number "4"; exon_id "ENSMUSE00000804809.1"; talon_gene "31015"; talon_transcript "81726"; talon_exon "420486"; exon_status "KNOWN"; level "2"; source "HAVANA";
chr10	HAVANA	transcript	81487340	81488643	.	-	.	gene_id "ENSMUSG00000020238.14"; transcript_id "ENSMUST00000125521.7"; gene_name "Ncln"; gene_status "KNOWN"; gene_type "protein_coding"; transcript_type "retained_intron"; transcript_status "KNOWN"; transcript_name "Ncln-204"; talon_gene "31015"; talon_transcript "81728"; havana_transcript "OTTMUST00000075403.1"; level "2"; source "HAVANA"; transcript_support_level "2";
chr10	HAVANA	exon	81488549	81488643	.	-	.	gene_id "ENSMUSG00000020238.14"; transcript_id "ENSMUST00000125521.7"; gene_type "protein_coding"; gene_status "KNOWN"; gene_name "Ncln"; transcript_type "retained_intron"; transcript_status "KNOWN"; transcript_name "Ncln-204"; exon_number "1"; exon_id "ENSMUSE00000813276.1"; talon_gene "31015"; talon_transcript "81728"; talon_exon "420490"; exon_status "KNOWN"; level "2"; source "HAVANA";
chr10	HAVANA	exon	81488428	81488466	.	-	.	gene_id "ENSMUSG00000020238.14"; transcript_id "ENSMUST00000125521.7"; gene_type "protein_coding"; gene_status "KNOWN"; gene_name "Ncln"; transcript_type "retained_intron"; transcript_status "KNOWN"; transcript_name "Ncln-204"; exon_number "2"; exon_id "ENSMUSE00001297423.1"; talon_gene "31015"; talon_transcript "81728"; talon_exon "420472"; ccdsid "CCDS36000.1"; exon_status "KNOWN"; level "2"; protein_id "ENSMUSP00000020463.7"; source "HAVANA"; tag "CCDS";
chr10	HAVANA	exon	81488195	81488355	.	-	.	gene_id "ENSMUSG00000020238.14"; transcript_id "ENSMUST00000125521.7"; gene_type "protein_coding"; gene_status "KNOWN"; gene_name "Ncln"; transcript_type "retained_intron"; transcript_status "KNOWN"; transcript_name "Ncln-204"; exon_number "3"; exon_id "ENSMUSE00001282493.1"; talon_gene "31015"; talon_transcript "81728"; talon_exon "420483"; exon_status "KNOWN"; level "2"; protein_id "ENSMUSP00000112744.1"; source "HAVANA"; tag "appris_alternative_1";
chr10	HAVANA	exon	81487847	81487900	.	-	.	gene_id "ENSMUSG00000020238.14"; transcript_id "ENSMUST00000125521.7"; gene_type "protein_coding"; gene_status "KNOWN"; gene_name "Ncln"; transcript_type "retained_intron"; transcript_status "KNOWN"; transcript_name "Ncln-204"; exon_number "4"; exon_id "ENSMUSE00001254925.1"; talon_gene "31015"; talon_transcript "81728"; talon_exon "420476"; ccdsid "CCDS36000.1"; exon_status "KNOWN"; level "2"; protein_id "ENSMUSP00000020463.7"; source "HAVANA"; tag "CCDS";
chr10	HAVANA	exon	81487680	81487758	.	-	.	gene_id "ENSMUSG00000020238.14"; transcript_id "ENSMUST00000125521.7"; gene_type "protein_coding"; gene_status "KNOWN"; gene_name "Ncln"; transcript_type "retained_intron"; transcript_status "KNOWN"; transcript_name "Ncln-204"; exon_number "5"; exon_id "ENSMUSE00001269051.1"; talon_gene "31015"; talon_transcript "81728"; talon_exon "420478"; ccdsid "CCDS36000.1"; exon_status "KNOWN"; level "2"; protein_id "ENSMUSP00000020463.7"; source "HAVANA"; tag "CCDS";
chr10	HAVANA	exon	81487340	81487605	.	-	.	gene_id "ENSMUSG00000020238.14"; transcript_id "ENSMUST00000125521.7"; gene_type "protein_coding"; gene_status "KNOWN"; gene_name "Ncln"; transcript_type "retained_intron"; transcript_status "KNOWN"; transcript_name "Ncln-204"; exon_number "6"; exon_id "ENSMUSE00000725973.1"; talon_gene "31015"; talon_transcript "81728"; talon_exon "420491"; exon_status "KNOWN"; level "2"; source "HAVANA";
chr10	HAVANA	transcript	81487380	81488641	.	-	.	gene_id "ENSMUSG00000020238.14"; transcript_id "ENSMUST00000136721.1"; gene_name "Ncln"; gene_status "KNOWN"; gene_type "protein_coding"; transcript_type "retained_intron"; transcript_status "KNOWN"; transcript_name "Ncln-206"; talon_gene "31015"; talon_transcript "81729"; havana_transcript "OTTMUST00000075405.1"; level "2"; source "HAVANA"; transcript_support_level "2";
chr10	HAVANA	exon	81488549	81488641	.	-	.	gene_id "ENSMUSG00000020238.14"; transcript_id "ENSMUST00000136721.1"; gene_type "protein_coding"; gene_status "KNOWN"; gene_name "Ncln"; transcript_type "retained_intron"; transcript_status "KNOWN"; transcript_name "Ncln-206"; exon_number "1"; exon_id "ENSMUSE00000780894.1"; talon_gene "31015"; talon_transcript "81729"; talon_exon "420492"; exon_status "KNOWN"; level "2"; source "HAVANA";
chr10	HAVANA	exon	81488428	81488466	.	-	.	gene_id "ENSMUSG00000020238.14"; transcript_id "ENSMUST00000136721.1"; gene_type "protein_coding"; gene_status "KNOWN"; gene_name "Ncln"; transcript_type "retained_intron"; transcript_status "KNOWN"; transcript_name "Ncln-206"; exon_number "2"; exon_id "ENSMUSE00001297423.1"; talon_gene "31015"; talon_transcript "81729"; talon_exon "420472"; ccdsid "CCDS36000.1"; exon_status "KNOWN"; level "2"; protein_id "ENSMUSP00000020463.7"; source "HAVANA"; tag "CCDS";
chr10	HAVANA	exon	81488195	81488358	.	-	.	gene_id "ENSMUSG00000020238.14"; transcript_id "ENSMUST00000136721.1"; gene_type "protein_coding"; gene_status "KNOWN"; gene_name "Ncln"; transcript_type "retained_intron"; transcript_status "KNOWN"; transcript_name "Ncln-206"; exon_number "3"; exon_id "ENSMUSE00001222420.1"; talon_gene "31015"; talon_transcript "81729"; talon_exon "420474"; ccdsid "CCDS36000.1"; exon_status "KNOWN"; level "2"; protein_id "ENSMUSP00000020463.7"; source "HAVANA"; tag "CCDS";
chr10	HAVANA	exon	81487847	81487900	.	-	.	gene_id "ENSMUSG00000020238.14"; transcript_id "ENSMUST00000136721.1"; gene_type "protein_coding"; gene_status "KNOWN"; gene_name "Ncln"; transcript_type "retained_intron"; transcript_status "KNOWN"; transcript_name "Ncln-206"; exon_number "4"; exon_id "ENSMUSE00001254925.1"; talon_gene "31015"; talon_transcript "81729"; talon_exon "420476"; ccdsid "CCDS36000.1"; exon_status "KNOWN"; level "2"; protein_id "ENSMUSP00000020463.7"; source "HAVANA"; tag "CCDS";
chr10	HAVANA	exon	81487680	81487758	.	-	.	gene_id "ENSMUSG00000020238.14"; transcript_id "ENSMUST00000136721.1"; gene_type "protein_coding"; gene_status "KNOWN"; gene_name "Ncln"; transcript_type "retained_intron"; transcript_status "KNOWN"; transcript_name "Ncln-206"; exon_number "5"; exon_id "ENSMUSE00001269051.1"; talon_gene "31015"; talon_transcript "81729"; talon_exon "420478"; ccdsid "CCDS36000.1"; exon_status "KNOWN"; level "2"; protein_id "ENSMUSP00000020463.7"; source "HAVANA"; tag "CCDS";
chr10	HAVANA	exon	81487380	81487605	.	-	.	gene_id "ENSMUSG00000020238.14"; transcript_id "ENSMUST00000136721.1"; gene_type "protein_coding"; gene_status "KNOWN"; gene_name "Ncln"; transcript_type "retained_intron"; transcript_status "KNOWN"; transcript_name "Ncln-206"; exon_number "6"; exon_id "ENSMUSE00000723350.1"; talon_gene "31015"; talon_transcript "81729"; talon_exon "420493"; exon_status "KNOWN"; level "2"; source "HAVANA";
chr10	HAVANA	gene	81497747	81500132	.	-	.	gene_id "ENSMUSG00000044199.6"; gene_name "S1pr4"; gene_status "KNOWN"; gene_type "protein_coding"; talon_gene "31016"; havana_gene "OTTMUSG00000065147.1"; level "2";
chr10	HAVANA	transcript	81497747	81500132	.	-	.	gene_id "ENSMUSG00000044199.6"; transcript_id "ENSMUST00000053646.6"; gene_name "S1pr4"; gene_status "KNOWN"; gene_type "protein_coding"; transcript_type "protein_coding"; transcript_status "KNOWN"; transcript_name "S1pr4-201"; talon_gene "31016"; talon_transcript "81733"; ccdsid "CCDS24059.1"; havana_transcript "OTTMUST00000158763.1"; level "2"; protein_id "ENSMUSP00000050412.5"; source "HAVANA"; tag "CCDS"; transcript_support_level "NA";
chr10	HAVANA	exon	81497747	81500132	.	-	.	gene_id "ENSMUSG00000044199.6"; transcript_id "ENSMUST00000053646.6"; gene_type "protein_coding"; gene_status "KNOWN"; gene_name "S1pr4"; transcript_type "protein_coding"; transcript_status "KNOWN"; transcript_name "S1pr4-201"; exon_number "1"; exon_id "ENSMUSE00000392883.7"; talon_gene "31016"; talon_transcript "81733"; talon_exon "420500"; ccdsid "CCDS24059.1"; exon_status "KNOWN"; level "2"; protein_id "ENSMUSP00000050412.5"; source "HAVANA"; tag "CCDS";
chr10	HAVANA	gene	81502313	81524225	.	-	.	gene_id "ENSMUSG00000034792.8"; gene_name "Gna15"; gene_status "KNOWN"; gene_type "protein_coding"; talon_gene "31017"; havana_gene "OTTMUSG00000030451.1"; level "2";
chr10	HAVANA	transcript	81502313	81524225	.	-	.	gene_id "ENSMUSG00000034792.8"; transcript_id "ENSMUST00000043709.7"; gene_name "Gna15"; gene_status "KNOWN"; gene_type "protein_coding"; transcript_type "protein_coding"; transcript_status "KNOWN"; transcript_name "Gna15-201"; talon_gene "31017"; talon_transcript "81735"; ccdsid "CCDS24060.1"; havana_transcript "OTTMUST00000075413.1"; level "2"; protein_id "ENSMUSP00000049175.7"; source "HAVANA"; tag "CCDS"; transcript_support_level "1";
chr10	HAVANA	exon	81523810	81524225	.	-	.	gene_id "ENSMUSG00000034792.8"; transcript_id "ENSMUST00000043709.7"; gene_type "protein_coding"; gene_status "KNOWN"; gene_name "Gna15"; transcript_type "protein_coding"; transcript_status "KNOWN"; transcript_name "Gna15-201"; exon_number "1"; exon_id "ENSMUSE00000298974.3"; talon_gene "31017"; talon_transcript "81735"; talon_exon "420504"; ccdsid "CCDS24060.1"; exon_status "KNOWN"; level "2"; protein_id "ENSMUSP00000049175.7"; source "HAVANA"; tag "CCDS";
chr10	HAVANA	exon	81514237	81514421	.	-	.	gene_id "ENSMUSG00000034792.8"; transcript_id "ENSMUST00000043709.7"; gene_type "protein_coding"; gene_status "KNOWN"; gene_name "Gna15"; transcript_type "protein_coding"; transcript_status "KNOWN"; transcript_name "Gna15-201"; exon_number "2"; exon_id "ENSMUSE00000298964.3"; talon_gene "31017"; talon_transcript "81735"; talon_exon "420506"; ccdsid "CCDS24060.1"; exon_status "KNOWN"; level "2"; protein_id "ENSMUSP00000049175.7"; source "HAVANA"; tag "CCDS";
chr10	HAVANA	exon	81512411	81512565	.	-	.	gene_id "ENSMUSG00000034792.8"; transcript_id "ENSMUST00000043709.7"; gene_type "protein_coding"; gene_status "KNOWN"; gene_name "Gna15"; transcript_type "protein_coding"; transcript_status "KNOWN"; transcript_name "Gna15-201"; exon_number "3"; exon_id "ENSMUSE00000298958.3"; talon_gene "31017"; talon_transcript "81735"; talon_exon "420508"; ccdsid "CCDS24060.1"; exon_status "KNOWN"; level "2"; protein_id "ENSMUSP00000049175.7"; source "HAVANA"; tag "CCDS";
chr10	HAVANA	exon	81511997	81512125	.	-	.	gene_id "ENSMUSG00000034792.8"; transcript_id "ENSMUST00000043709.7"; gene_type "protein_coding"; gene_status "KNOWN"; gene_name "Gna15"; transcript_type "protein_coding"; transcript_status "KNOWN"; transcript_name "Gna15-201"; exon_number "4"; exon_id "ENSMUSE00001211200.1"; talon_gene "31017"; talon_transcript "81735"; talon_exon "420510"; ccdsid "CCDS24060.1"; exon_status "KNOWN"; level "2"; protein_id "ENSMUSP00000049175.7"; source "HAVANA"; tag "CCDS";
chr10	HAVANA	exon	81509286	81509415	.	-	.	gene_id "ENSMUSG00000034792.8"; transcript_id "ENSMUST00000043709.7"; gene_type "protein_coding"; gene_status "KNOWN"; gene_name "Gna15"; transcript_type "protein_coding"; transcript_status "KNOWN"; transcript_name "Gna15-201"; exon_number "5"; exon_id "ENSMUSE00001225591.1"; talon_gene "31017"; talon_transcript "81735"; talon_exon "420512"; ccdsid "CCDS24060.1"; exon_status "KNOWN"; level "2"; protein_id "ENSMUSP00000049175.7"; source "HAVANA"; tag "CCDS";
chr10	HAVANA	exon	81507928	81508081	.	-	.	gene_id "ENSMUSG00000034792.8"; transcript_id "ENSMUST00000043709.7"; gene_type "protein_coding"; gene_status "KNOWN"; gene_name "Gna15"; transcript_type "protein_coding"; transcript_status "KNOWN"; transcript_name "Gna15-201"; exon_number "6"; exon_id "ENSMUSE00001299122.1"; talon_gene "31017"; talon_transcript "81735"; talon_exon "420514"; ccdsid "CCDS24060.1"; exon_status "KNOWN"; level "2"; protein_id "ENSMUSP00000049175.7"; source "HAVANA"; tag "CCDS";
chr10	HAVANA	exon	81502313	81503105	.	-	.	gene_id "ENSMUSG00000034792.8"; transcript_id "ENSMUST00000043709.7"; gene_type "protein_coding"; gene_status "KNOWN"; gene_name "Gna15"; transcript_type "protein_coding"; transcript_status "KNOWN"; transcript_name "Gna15-201"; exon_number "7"; exon_id "ENSMUSE00000789886.1"; talon_gene "31017"; talon_transcript "81735"; talon_exon "420515"; ccdsid "CCDS24060.1"; exon_status "KNOWN"; level "2"; protein_id "ENSMUSP00000049175.7"; source "HAVANA"; tag "CCDS";
chr10	HAVANA	gene	81504473	81504766	.	+	.	gene_id "ENSMUSG00000082828.1"; gene_name "Gm16106"; gene_status "KNOWN"; gene_type "processed_pseudogene"; talon_gene "31018"; havana_gene "OTTMUSG00000030452.1"; level "1"; tag "pseudo_consens";
chr10	HAVANA	transcript	81504473	81504766	.	+	.	gene_id "ENSMUSG00000082828.1"; transcript_id "ENSMUST00000119187.1"; gene_name "Gm16106"; gene_status "KNOWN"; gene_type "processed_pseudogene"; transcript_type "processed_pseudogene"; transcript_status "KNOWN"; transcript_name "Gm16106-201"; talon_gene "31018"; talon_transcript "81737"; havana_transcript "OTTMUST00000075416.1"; level "1"; ont "PGO:0000004"; source "HAVANA"; tag "basic"; transcript_support_level "NA";
chr10	HAVANA	exon	81504473	81504766	.	+	.	gene_id "ENSMUSG00000082828.1"; transcript_id "ENSMUST00000119187.1"; gene_type "processed_pseudogene"; gene_status "KNOWN"; gene_name "Gm16106"; transcript_type "processed_pseudogene"; transcript_status "KNOWN"; transcript_name "Gm16106-201"; exon_number "1"; exon_id "ENSMUSE00000720609.1"; talon_gene "31018"; talon_transcript "81737"; talon_exon "420518"; exon_status "KNOWN"; level "1"; ont "PGO:0000004"; source "HAVANA"; tag "basic";
chr10	HAVANA	gene	81528724	81532015	.	-	.	gene_id "ENSMUSG00000034781.5"; gene_name "Gna11"; gene_status "KNOWN"; gene_type "protein_coding"; talon_gene "31021"; havana_gene "OTTMUSG00000030287.2"; level "2";
chr10	HAVANA	transcript	81528724	81545190	.	-	.	gene_id "ENSMUSG00000034781.5"; transcript_id "ENSMUST00000043604.5"; gene_name "Gna11"; gene_status "KNOWN"; gene_type "protein_coding"; transcript_type "protein_coding"; transcript_status "KNOWN"; transcript_name "Gna11-201"; talon_gene "31021"; talon_transcript "81740"; ccdsid "CCDS24061.1"; havana_transcript "OTTMUST00000074975.2"; level "2"; protein_id "ENSMUSP00000043190.5"; source "HAVANA"; tag "CCDS"; transcript_support_level "1";
chr10	HAVANA	exon	81544792	81545190	.	-	.	gene_id "ENSMUSG00000034781.5"; transcript_id "ENSMUST00000043604.5"; gene_type "protein_coding"; gene_status "KNOWN"; gene_name "Gna11"; transcript_type "protein_coding"; transcript_status "KNOWN"; transcript_name "Gna11-201"; exon_number "1"; exon_id "ENSMUSE00000360535.5"; talon_gene "31021"; talon_transcript "81740"; talon_exon "420523"; ccdsid "CCDS24061.1"; exon_status "KNOWN"; level "2"; protein_id "ENSMUSP00000043190.5"; source "HAVANA"; tag "CCDS";
chr10	HAVANA	exon	81535080	81535264	.	-	.	gene_id "ENSMUSG00000034781.5"; transcript_id "ENSMUST00000043604.5"; gene_type "protein_coding"; gene_status "KNOWN"; gene_name "Gna11"; transcript_type "protein_coding"; transcript_status "KNOWN"; transcript_name "Gna11-201"; exon_number "2"; exon_id "ENSMUSE00000574610.1"; talon_gene "31021"; talon_transcript "81740"; talon_exon "420525"; ccdsid "CCDS24061.1"; exon_status "KNOWN"; level "2"; protein_id "ENSMUSP00000043190.5"; source "HAVANA"; tag "CCDS";
chr10	HAVANA	exon	81533252	81533406	.	-	.	gene_id "ENSMUSG00000034781.5"; transcript_id "ENSMUST00000043604.5"; gene_type "protein_coding"; gene_status "KNOWN"; gene_name "Gna11"; transcript_type "protein_coding"; transcript_status "KNOWN"; transcript_name "Gna11-201"; exon_number "3"; exon_id "ENSMUSE00000574609.1"; talon_gene "31021"; talon_transcript "81740"; talon_exon "420527"; ccdsid "CCDS24061.1"; exon_status "KNOWN"; level "2"; protein_id "ENSMUSP00000043190.5"; source "HAVANA"; tag "CCDS";
chr10	HAVANA	exon	81532396	81532524	.	-	.	gene_id "ENSMUSG00000034781.5"; transcript_id "ENSMUST00000043604.5"; gene_type "protein_coding"; gene_status "KNOWN"; gene_name "Gna11"; transcript_type "protein_coding"; transcript_status "KNOWN"; transcript_name "Gna11-201"; exon_number "4"; exon_id "ENSMUSE00000298822.3"; talon_gene "31021"; talon_transcript "81740"; talon_exon "420529"; ccdsid "CCDS24061.1"; exon_status "KNOWN"; level "2"; protein_id "ENSMUSP00000043190.5"; source "HAVANA"; tag "CCDS";
chr10	HAVANA	exon	81531322	81531451	.	-	.	gene_id "ENSMUSG00000034781.5"; transcript_id "ENSMUST00000043604.5"; gene_type "protein_coding"; gene_status "KNOWN"; gene_name "Gna11"; transcript_type "protein_coding"; transcript_status "KNOWN"; transcript_name "Gna11-201"; exon_number "5"; exon_id "ENSMUSE00000298814.3"; talon_gene "31021"; talon_transcript "81740"; talon_exon "420531"; ccdsid "CCDS24061.1"; exon_status "KNOWN"; level "2"; protein_id "ENSMUSP00000043190.5"; source "HAVANA"; tag "CCDS";
chr10	HAVANA	exon	81531092	81531245	.	-	.	gene_id "ENSMUSG00000034781.5"; transcript_id "ENSMUST00000043604.5"; gene_type "protein_coding"; gene_status "KNOWN"; gene_name "Gna11"; transcript_type "protein_coding"; transcript_status "KNOWN"; transcript_name "Gna11-201"; exon_number "6"; exon_id "ENSMUSE00001216055.1"; talon_gene "31021"; talon_transcript "81740"; talon_exon "420533"; ccdsid "CCDS24061.1"; exon_status "KNOWN"; level "2"; protein_id "ENSMUSP00000043190.5"; source "HAVANA"; tag "CCDS";
chr10	HAVANA	exon	81528724	81530985	.	-	.	gene_id "ENSMUSG00000034781.5"; transcript_id "ENSMUST00000043604.5"; gene_type "protein_coding"; gene_status "KNOWN"; gene_name "Gna11"; transcript_type "protein_coding"; transcript_status "KNOWN"; transcript_name "Gna11-201"; exon_number "7"; exon_id "ENSMUSE00000452377.5"; talon_gene "31021"; talon_transcript "81740"; talon_exon "420535"; ccdsid "CCDS24061.1"; exon_status "KNOWN"; level "2"; protein_id "ENSMUSP00000043190.5"; source "HAVANA"; tag "CCDS";
chr10	HAVANA	transcript	81530287	81532015	.	-	.	gene_id "ENSMUSG00000034781.5"; transcript_id "ENSMUST00000146984.1"; gene_name "Gna11"; gene_status "KNOWN"; gene_type "protein_coding"; transcript_type "retained_intron"; transcript_status "KNOWN"; transcript_name "Gna11-203"; talon_gene "31021"; talon_transcript "81741"; havana_transcript "OTTMUST00000074979.1"; level "2"; source "HAVANA"; transcript_support_level "1";
chr10	HAVANA	exon	81531322	81532015	.	-	.	gene_id "ENSMUSG00000034781.5"; transcript_id "ENSMUST00000146984.1"; gene_type "protein_coding"; gene_status "KNOWN"; gene_name "Gna11"; transcript_type "retained_intron"; transcript_status "KNOWN"; transcript_name "Gna11-203"; exon_number "1"; exon_id "ENSMUSE00000817834.1"; talon_gene "31021"; talon_transcript "81741"; talon_exon "420536"; exon_status "KNOWN"; level "2"; source "HAVANA";
chr10	HAVANA	exon	81531092	81531245	.	-	.	gene_id "ENSMUSG00000034781.5"; transcript_id "ENSMUST00000146984.1"; gene_type "protein_coding"; gene_status "KNOWN"; gene_name "Gna11"; transcript_type "retained_intron"; transcript_status "KNOWN"; transcript_name "Gna11-203"; exon_number "2"; exon_id "ENSMUSE00001216055.1"; talon_gene "31021"; talon_transcript "81741"; talon_exon "420533"; ccdsid "CCDS24061.1"; exon_status "KNOWN"; level "2"; protein_id "ENSMUSP00000043190.5"; source "HAVANA"; tag "CCDS";
chr10	HAVANA	exon	81530287	81530985	.	-	.	gene_id "ENSMUSG00000034781.5"; transcript_id "ENSMUST00000146984.1"; gene_type "protein_coding"; gene_status "KNOWN"; gene_name "Gna11"; transcript_type "retained_intron"; transcript_status "KNOWN"; transcript_name "Gna11-203"; exon_number "3"; exon_id "ENSMUSE00000776628.1"; talon_gene "31021"; talon_transcript "81741"; talon_exon "420537"; exon_status "KNOWN"; level "2"; source "HAVANA";
chr10	HAVANA	gene	81559488	81566057	.	+	.	gene_id "ENSMUSG00000054452.10"; gene_name "Aes"; gene_status "KNOWN"; gene_type "protein_coding"; talon_gene "31022"; havana_gene "OTTMUSG00000065149.1"; level "2";
chr10	HAVANA	transcript	81559488	81561560	.	+	.	gene_id "ENSMUSG00000054452.10"; transcript_id "ENSMUST00000220368.1"; gene_name "Aes"; gene_status "KNOWN"; gene_type "protein_coding"; transcript_type "retained_intron"; transcript_status "KNOWN"; transcript_name "Aes-210"; talon_gene "31022"; talon_transcript "81743"; havana_transcript "OTTMUST00000158765.1"; level "2"; source "HAVANA"; transcript_support_level "2";
chr10	HAVANA	exon	81559488	81559668	.	+	.	gene_id "ENSMUSG00000054452.10"; transcript_id "ENSMUST00000220368.1"; gene_type "protein_coding"; gene_status "KNOWN"; gene_name "Aes"; transcript_type "retained_intron"; transcript_status "KNOWN"; transcript_name "Aes-210"; exon_number "1"; exon_id "ENSMUSE00001408457.1"; talon_gene "31022"; talon_transcript "81743"; talon_exon "420540"; exon_status "KNOWN"; level "2"; source "HAVANA";
chr10	HAVANA	exon	81561219	81561560	.	+	.	gene_id "ENSMUSG00000054452.10"; transcript_id "ENSMUST00000220368.1"; gene_type "protein_coding"; gene_status "KNOWN"; gene_name "Aes"; transcript_type "retained_intron"; transcript_status "KNOWN"; transcript_name "Aes-210"; exon_number "2"; exon_id "ENSMUSE00001409139.1"; talon_gene "31022"; talon_transcript "81743"; talon_exon "420542"; exon_status "KNOWN"; level "2"; source "HAVANA";
chr10	HAVANA	transcript	81559494	81566362	.	+	.	gene_id "ENSMUSG00000054452.10"; transcript_id "ENSMUST00000002518.8"; gene_name "Aes"; gene_status "KNOWN"; gene_type "protein_coding"; transcript_type "protein_coding"; transcript_status "KNOWN"; transcript_name "Aes-201"; talon_gene "31022"; talon_transcript "81744"; ccdsid "CCDS24062.1"; havana_transcript "OTTMUST00000158766.1"; level "2"; protein_id "ENSMUSP00000002518.8"; source "HAVANA"; tag "CCDS"; transcript_support_level "1";
chr10	HAVANA	exon	81559494	81559668	.	+	.	gene_id "ENSMUSG00000054452.10"; transcript_id "ENSMUST00000002518.8"; gene_type "protein_coding"; gene_status "KNOWN"; gene_name "Aes"; transcript_type "protein_coding"; transcript_status "KNOWN"; transcript_name "Aes-201"; exon_number "1"; exon_id "ENSMUSE00000641506.4"; talon_gene "31022"; talon_transcript "81744"; talon_exon "420543"; ccdsid "CCDS24062.1"; exon_status "KNOWN"; level "2"; protein_id "ENSMUSP00000002518.8"; source "HAVANA"; tag "CCDS";
```
