## supplemental tables for "A technology-agnostic long-read analysis pipeline for transcriptome discovery and quantification": S26_Brain_talon.gtf (part 112 of 194)

```
chr10	HAVANA	exon	81561219	81561316	.	+	.	gene_id "ENSMUSG00000054452.10"; transcript_id "ENSMUST00000002518.8"; gene_type "protein_coding"; gene_status "KNOWN"; gene_name "Aes"; transcript_type "protein_coding"; transcript_status "KNOWN"; transcript_name "Aes-201"; exon_number "2"; exon_id "ENSMUSE00000298746.3"; talon_gene "31022"; talon_transcript "81744"; talon_exon "420544"; ccdsid "CCDS24062.1"; exon_status "KNOWN"; level "2"; protein_id "ENSMUSP00000002518.8"; source "HAVANA"; tag "CCDS";
chr10	HAVANA	exon	81564095	81564158	.	+	.	gene_id "ENSMUSG00000054452.10"; transcript_id "ENSMUST00000002518.8"; gene_type "protein_coding"; gene_status "KNOWN"; gene_name "Aes"; transcript_type "protein_coding"; transcript_status "KNOWN"; transcript_name "Aes-201"; exon_number "3"; exon_id "ENSMUSE00001056480.1"; talon_gene "31022"; talon_transcript "81744"; talon_exon "420546"; ccdsid "CCDS24062.1"; exon_status "KNOWN"; level "2"; protein_id "ENSMUSP00000002518.8"; source "HAVANA"; tag "CCDS";
chr10	HAVANA	exon	81564673	81564717	.	+	.	gene_id "ENSMUSG00000054452.10"; transcript_id "ENSMUST00000002518.8"; gene_type "protein_coding"; gene_status "KNOWN"; gene_name "Aes"; transcript_type "protein_coding"; transcript_status "KNOWN"; transcript_name "Aes-201"; exon_number "4"; exon_id "ENSMUSE00001080241.1"; talon_gene "31022"; talon_transcript "81744"; talon_exon "420548"; ccdsid "CCDS24062.1"; exon_status "KNOWN"; level "2"; protein_id "ENSMUSP00000002518.8"; source "HAVANA"; tag "CCDS";
chr10	HAVANA	exon	81564848	81564910	.	+	.	gene_id "ENSMUSG00000054452.10"; transcript_id "ENSMUST00000002518.8"; gene_type "protein_coding"; gene_status "KNOWN"; gene_name "Aes"; transcript_type "protein_coding"; transcript_status "KNOWN"; transcript_name "Aes-201"; exon_number "5"; exon_id "ENSMUSE00000298726.3"; talon_gene "31022"; talon_transcript "81744"; talon_exon "420550"; ccdsid "CCDS24062.1"; exon_status "KNOWN"; level "2"; protein_id "ENSMUSP00000002518.8"; source "HAVANA"; tag "CCDS";
chr10	HAVANA	exon	81565292	81565366	.	+	.	gene_id "ENSMUSG00000054452.10"; transcript_id "ENSMUST00000002518.8"; gene_type "protein_coding"; gene_status "KNOWN"; gene_name "Aes"; transcript_type "protein_coding"; transcript_status "KNOWN"; transcript_name "Aes-201"; exon_number "6"; exon_id "ENSMUSE00000102269.3"; talon_gene "31022"; talon_transcript "81744"; talon_exon "420552"; ccdsid "CCDS24062.1"; exon_status "KNOWN"; level "2"; protein_id "ENSMUSP00000002518.8"; source "HAVANA"; tag "CCDS";
chr10	HAVANA	exon	81565472	81566362	.	+	.	gene_id "ENSMUSG00000054452.10"; transcript_id "ENSMUST00000002518.8"; gene_type "protein_coding"; gene_status "KNOWN"; gene_name "Aes"; transcript_type "protein_coding"; transcript_status "KNOWN"; transcript_name "Aes-201"; exon_number "7"; exon_id "ENSMUSE00000368559.9"; talon_gene "31022"; talon_transcript "81744"; talon_exon "420554"; ccdsid "CCDS24062.1"; exon_status "KNOWN"; level "2"; protein_id "ENSMUSP00000002518.8"; source "HAVANA"; tag "CCDS";
chr10	TALON	transcript	81559494	81566362	.	+	.	gene_id "ENSMUSG00000054452.10"; transcript_id "ENCODEMT000575244"; gene_name "Aes"; gene_status "KNOWN"; gene_type "protein_coding"; transcript_status "NOVEL"; transcript_name "ENCODEMT000575244"; talon_gene "31022"; talon_transcript "575244"; NIC_transcript "TRUE";
chr10	HAVANA	exon	81559494	81559668	.	+	.	gene_id "ENSMUSG00000054452.10"; transcript_id "ENCODEMT000575244"; gene_type "protein_coding"; gene_status "KNOWN"; gene_name "Aes"; transcript_status "NOVEL"; transcript_name "ENCODEMT000575244"; exon_number "1"; exon_id "ENSMUSE00000641506.4"; talon_gene "31022"; talon_transcript "575244"; talon_exon "420543"; ccdsid "CCDS24062.1"; exon_status "KNOWN"; level "2"; protein_id "ENSMUSP00000002518.8"; source "HAVANA"; tag "CCDS";
chr10	HAVANA	exon	81561219	81561316	.	+	.	gene_id "ENSMUSG00000054452.10"; transcript_id "ENCODEMT000575244"; gene_type "protein_coding"; gene_status "KNOWN"; gene_name "Aes"; transcript_status "NOVEL"; transcript_name "ENCODEMT000575244"; exon_number "2"; exon_id "ENSMUSE00000298746.3"; talon_gene "31022"; talon_transcript "575244"; talon_exon "420544"; ccdsid "CCDS24062.1"; exon_status "KNOWN"; level "2"; protein_id "ENSMUSP00000002518.8"; source "HAVANA"; tag "CCDS";
chr10	HAVANA	exon	81564095	81564158	.	+	.	gene_id "ENSMUSG00000054452.10"; transcript_id "ENCODEMT000575244"; gene_type "protein_coding"; gene_status "KNOWN"; gene_name "Aes"; transcript_status "NOVEL"; transcript_name "ENCODEMT000575244"; exon_number "3"; exon_id "ENSMUSE00001056480.1"; talon_gene "31022"; talon_transcript "575244"; talon_exon "420546"; ccdsid "CCDS24062.1"; exon_status "KNOWN"; level "2"; protein_id "ENSMUSP00000002518.8"; source "HAVANA"; tag "CCDS";
chr10	HAVANA	exon	81564673	81564717	.	+	.	gene_id "ENSMUSG00000054452.10"; transcript_id "ENCODEMT000575244"; gene_type "protein_coding"; gene_status "KNOWN"; gene_name "Aes"; transcript_status "NOVEL"; transcript_name "ENCODEMT000575244"; exon_number "4"; exon_id "ENSMUSE00001080241.1"; talon_gene "31022"; talon_transcript "575244"; talon_exon "420548"; ccdsid "CCDS24062.1"; exon_status "KNOWN"; level "2"; protein_id "ENSMUSP00000002518.8"; source "HAVANA"; tag "CCDS";
chr10	HAVANA	exon	81564848	81564910	.	+	.	gene_id "ENSMUSG00000054452.10"; transcript_id "ENCODEMT000575244"; gene_type "protein_coding"; gene_status "KNOWN"; gene_name "Aes"; transcript_status "NOVEL"; transcript_name "ENCODEMT000575244"; exon_number "5"; exon_id "ENSMUSE00000298726.3"; talon_gene "31022"; talon_transcript "575244"; talon_exon "420550"; ccdsid "CCDS24062.1"; exon_status "KNOWN"; level "2"; protein_id "ENSMUSP00000002518.8"; source "HAVANA"; tag "CCDS";
chr10	HAVANA	exon	81565292	81565366	.	+	.	gene_id "ENSMUSG00000054452.10"; transcript_id "ENCODEMT000575244"; gene_type "protein_coding"; gene_status "KNOWN"; gene_name "Aes"; transcript_status "NOVEL"; transcript_name "ENCODEMT000575244"; exon_number "6"; exon_id "ENSMUSE00000102269.3"; talon_gene "31022"; talon_transcript "575244"; talon_exon "420552"; ccdsid "CCDS24062.1"; exon_status "KNOWN"; level "2"; protein_id "ENSMUSP00000002518.8"; source "HAVANA"; tag "CCDS";
chr10	TALON	exon	81565475	81566362	.	+	.	gene_id "ENSMUSG00000054452.10"; transcript_id "ENCODEMT000575244"; gene_type "protein_coding"; gene_status "KNOWN"; gene_name "Aes"; transcript_status "NOVEL"; transcript_name "ENCODEMT000575244"; exon_number "7"; exon_id "1227013"; talon_gene "31022"; talon_transcript "575244"; talon_exon "1227013"; exon_status "NOVEL";
chr10	HAVANA	transcript	81561044	81566361	.	+	.	gene_id "ENSMUSG00000054452.10"; transcript_id "ENSMUST00000219870.1"; gene_name "Aes"; gene_status "KNOWN"; gene_type "protein_coding"; transcript_type "retained_intron"; transcript_status "KNOWN"; transcript_name "Aes-207"; talon_gene "31022"; talon_transcript "81745"; havana_transcript "OTTMUST00000158767.1"; level "2"; source "HAVANA"; transcript_support_level "2";
chr10	HAVANA	exon	81561044	81561316	.	+	.	gene_id "ENSMUSG00000054452.10"; transcript_id "ENSMUST00000219870.1"; gene_type "protein_coding"; gene_status "KNOWN"; gene_name "Aes"; transcript_type "retained_intron"; transcript_status "KNOWN"; transcript_name "Aes-207"; exon_number "1"; exon_id "ENSMUSE00001411822.1"; talon_gene "31022"; talon_transcript "81745"; talon_exon "420555"; exon_status "KNOWN"; level "2"; source "HAVANA";
chr10	HAVANA	exon	81564095	81564158	.	+	.	gene_id "ENSMUSG00000054452.10"; transcript_id "ENSMUST00000219870.1"; gene_type "protein_coding"; gene_status "KNOWN"; gene_name "Aes"; transcript_type "retained_intron"; transcript_status "KNOWN"; transcript_name "Aes-207"; exon_number "2"; exon_id "ENSMUSE00001056480.1"; talon_gene "31022"; talon_transcript "81745"; talon_exon "420546"; ccdsid "CCDS24062.1"; exon_status "KNOWN"; level "2"; protein_id "ENSMUSP00000002518.8"; source "HAVANA"; tag "CCDS";
chr10	HAVANA	exon	81564673	81564717	.	+	.	gene_id "ENSMUSG00000054452.10"; transcript_id "ENSMUST00000219870.1"; gene_type "protein_coding"; gene_status "KNOWN"; gene_name "Aes"; transcript_type "retained_intron"; transcript_status "KNOWN"; transcript_name "Aes-207"; exon_number "3"; exon_id "ENSMUSE00001080241.1"; talon_gene "31022"; talon_transcript "81745"; talon_exon "420548"; ccdsid "CCDS24062.1"; exon_status "KNOWN"; level "2"; protein_id "ENSMUSP00000002518.8"; source "HAVANA"; tag "CCDS";
chr10	HAVANA	exon	81564848	81564910	.	+	.	gene_id "ENSMUSG00000054452.10"; transcript_id "ENSMUST00000219870.1"; gene_type "protein_coding"; gene_status "KNOWN"; gene_name "Aes"; transcript_type "retained_intron"; transcript_status "KNOWN"; transcript_name "Aes-207"; exon_number "4"; exon_id "ENSMUSE00000298726.3"; talon_gene "31022"; talon_transcript "81745"; talon_exon "420550"; ccdsid "CCDS24062.1"; exon_status "KNOWN"; level "2"; protein_id "ENSMUSP00000002518.8"; source "HAVANA"; tag "CCDS";
chr10	HAVANA	exon	81565292	81565366	.	+	.	gene_id "ENSMUSG00000054452.10"; transcript_id "ENSMUST00000219870.1"; gene_type "protein_coding"; gene_status "KNOWN"; gene_name "Aes"; transcript_type "retained_intron"; transcript_status "KNOWN"; transcript_name "Aes-207"; exon_number "5"; exon_id "ENSMUSE00000102269.3"; talon_gene "31022"; talon_transcript "81745"; talon_exon "420552"; ccdsid "CCDS24062.1"; exon_status "KNOWN"; level "2"; protein_id "ENSMUSP00000002518.8"; source "HAVANA"; tag "CCDS";
chr10	HAVANA	exon	81565472	81566361	.	+	.	gene_id "ENSMUSG00000054452.10"; transcript_id "ENSMUST00000219870.1"; gene_type "protein_coding"; gene_status "KNOWN"; gene_name "Aes"; transcript_type "retained_intron"; transcript_status "KNOWN"; transcript_name "Aes-207"; exon_number "6"; exon_id "ENSMUSE00001408360.1"; talon_gene "31022"; talon_transcript "81745"; talon_exon "420556"; exon_status "KNOWN"; level "2"; source "HAVANA";
chr10	HAVANA	transcript	81563622	81566360	.	+	.	gene_id "ENSMUSG00000054452.10"; transcript_id "ENSMUST00000218690.1"; gene_name "Aes"; gene_status "KNOWN"; gene_type "protein_coding"; transcript_type "retained_intron"; transcript_status "KNOWN"; transcript_name "Aes-206"; talon_gene "31022"; talon_transcript "81748"; havana_transcript "OTTMUST00000158770.1"; level "2"; source "HAVANA"; transcript_support_level "2";
chr10	HAVANA	exon	81563622	81564717	.	+	.	gene_id "ENSMUSG00000054452.10"; transcript_id "ENSMUST00000218690.1"; gene_type "protein_coding"; gene_status "KNOWN"; gene_name "Aes"; transcript_type "retained_intron"; transcript_status "KNOWN"; transcript_name "Aes-206"; exon_number "1"; exon_id "ENSMUSE00001407727.1"; talon_gene "31022"; talon_transcript "81748"; talon_exon "420562"; exon_status "KNOWN"; level "2"; source "HAVANA";
chr10	HAVANA	exon	81564848	81564910	.	+	.	gene_id "ENSMUSG00000054452.10"; transcript_id "ENSMUST00000218690.1"; gene_type "protein_coding"; gene_status "KNOWN"; gene_name "Aes"; transcript_type "retained_intron"; transcript_status "KNOWN"; transcript_name "Aes-206"; exon_number "2"; exon_id "ENSMUSE00000298726.3"; talon_gene "31022"; talon_transcript "81748"; talon_exon "420550"; ccdsid "CCDS24062.1"; exon_status "KNOWN"; level "2"; protein_id "ENSMUSP00000002518.8"; source "HAVANA"; tag "CCDS";
chr10	HAVANA	exon	81565292	81565366	.	+	.	gene_id "ENSMUSG00000054452.10"; transcript_id "ENSMUST00000218690.1"; gene_type "protein_coding"; gene_status "KNOWN"; gene_name "Aes"; transcript_type "retained_intron"; transcript_status "KNOWN"; transcript_name "Aes-206"; exon_number "3"; exon_id "ENSMUSE00000102269.3"; talon_gene "31022"; talon_transcript "81748"; talon_exon "420552"; ccdsid "CCDS24062.1"; exon_status "KNOWN"; level "2"; protein_id "ENSMUSP00000002518.8"; source "HAVANA"; tag "CCDS";
chr10	HAVANA	exon	81565472	81566360	.	+	.	gene_id "ENSMUSG00000054452.10"; transcript_id "ENSMUST00000218690.1"; gene_type "protein_coding"; gene_status "KNOWN"; gene_name "Aes"; transcript_type "retained_intron"; transcript_status "KNOWN"; transcript_name "Aes-206"; exon_number "4"; exon_id "ENSMUSE00001407729.1"; talon_gene "31022"; talon_transcript "81748"; talon_exon "420563"; exon_status "KNOWN"; level "2"; source "HAVANA";
chr10	HAVANA	transcript	81565262	81566057	.	+	.	gene_id "ENSMUSG00000054452.10"; transcript_id "ENSMUST00000218432.1"; gene_name "Aes"; gene_status "KNOWN"; gene_type "protein_coding"; transcript_type "retained_intron"; transcript_status "KNOWN"; transcript_name "Aes-203"; talon_gene "31022"; talon_transcript "81752"; havana_transcript "OTTMUST00000158774.1"; level "2"; source "HAVANA"; transcript_support_level "3";
chr10	HAVANA	exon	81565262	81565366	.	+	.	gene_id "ENSMUSG00000054452.10"; transcript_id "ENSMUST00000218432.1"; gene_type "protein_coding"; gene_status "KNOWN"; gene_name "Aes"; transcript_type "retained_intron"; transcript_status "KNOWN"; transcript_name "Aes-203"; exon_number "1"; exon_id "ENSMUSE00001409108.1"; talon_gene "31022"; talon_transcript "81752"; talon_exon "420570"; exon_status "KNOWN"; level "2"; source "HAVANA";
chr10	HAVANA	exon	81565475	81566057	.	+	.	gene_id "ENSMUSG00000054452.10"; transcript_id "ENSMUST00000218432.1"; gene_type "protein_coding"; gene_status "KNOWN"; gene_name "Aes"; transcript_type "retained_intron"; transcript_status "KNOWN"; transcript_name "Aes-203"; exon_number "2"; exon_id "ENSMUSE00001406040.1"; talon_gene "31022"; talon_transcript "81752"; talon_exon "420572"; exon_status "KNOWN"; level "2"; source "HAVANA";
chr10	HAVANA	gene	81574561	81587946	.	+	.	gene_id "ENSMUSG00000034771.15"; gene_name "Tle2"; gene_status "KNOWN"; gene_type "protein_coding"; talon_gene "31024"; havana_gene "OTTMUSG00000027831.2"; level "2";
chr10	HAVANA	transcript	81574561	81590466	.	+	.	gene_id "ENSMUSG00000034771.15"; transcript_id "ENSMUST00000140433.7"; gene_name "Tle2"; gene_status "KNOWN"; gene_type "protein_coding"; transcript_type "retained_intron"; transcript_status "KNOWN"; transcript_name "Tle2-209"; talon_gene "31024"; talon_transcript "81754"; havana_transcript "OTTMUST00000068903.1"; level "2"; source "HAVANA"; transcript_support_level "2";
chr10	HAVANA	exon	81574561	81575691	.	+	.	gene_id "ENSMUSG00000034771.15"; transcript_id "ENSMUST00000140433.7"; gene_type "protein_coding"; gene_status "KNOWN"; gene_name "Tle2"; transcript_type "retained_intron"; transcript_status "KNOWN"; transcript_name "Tle2-209"; exon_number "1"; exon_id "ENSMUSE00000765061.1"; talon_gene "31024"; talon_transcript "81754"; talon_exon "420578"; exon_status "KNOWN"; level "2"; source "HAVANA";
chr10	HAVANA	exon	81575805	81575902	.	+	.	gene_id "ENSMUSG00000034771.15"; transcript_id "ENSMUST00000140433.7"; gene_type "protein_coding"; gene_status "KNOWN"; gene_name "Tle2"; transcript_type "retained_intron"; transcript_status "KNOWN"; transcript_name "Tle2-209"; exon_number "2"; exon_id "ENSMUSE00001205853.1"; talon_gene "31024"; talon_transcript "81754"; talon_exon "420580"; ccdsid "CCDS56737.1"; exon_status "KNOWN"; level "2"; protein_id "ENSMUSP00000121585.1"; source "HAVANA"; tag "cds_end_NF";
chr10	HAVANA	exon	81576236	81576299	.	+	.	gene_id "ENSMUSG00000034771.15"; transcript_id "ENSMUST00000140433.7"; gene_type "protein_coding"; gene_status "KNOWN"; gene_name "Tle2"; transcript_type "retained_intron"; transcript_status "KNOWN"; transcript_name "Tle2-209"; exon_number "3"; exon_id "ENSMUSE00001297838.1"; talon_gene "31024"; talon_transcript "81754"; talon_exon "420582"; ccdsid "CCDS56737.1"; exon_status "KNOWN"; level "2"; protein_id "ENSMUSP00000121585.1"; source "HAVANA"; tag "cds_end_NF";
chr10	HAVANA	exon	81576598	81576642	.	+	.	gene_id "ENSMUSG00000034771.15"; transcript_id "ENSMUST00000140433.7"; gene_type "protein_coding"; gene_status "KNOWN"; gene_name "Tle2"; transcript_type "retained_intron"; transcript_status "KNOWN"; transcript_name "Tle2-209"; exon_number "4"; exon_id "ENSMUSE00001265775.1"; talon_gene "31024"; talon_transcript "81754"; talon_exon "420584"; ccdsid "CCDS56737.1"; exon_status "KNOWN"; level "2"; protein_id "ENSMUSP00000121585.1"; source "HAVANA"; tag "cds_end_NF";
chr10	HAVANA	exon	81577629	81577691	.	+	.	gene_id "ENSMUSG00000034771.15"; transcript_id "ENSMUST00000140433.7"; gene_type "protein_coding"; gene_status "KNOWN"; gene_name "Tle2"; transcript_type "retained_intron"; transcript_status "KNOWN"; transcript_name "Tle2-209"; exon_number "5"; exon_id "ENSMUSE00001232802.1"; talon_gene "31024"; talon_transcript "81754"; talon_exon "420586"; ccdsid "CCDS56737.1"; exon_status "KNOWN"; level "2"; protein_id "ENSMUSP00000121585.1"; source "HAVANA"; tag "cds_end_NF";
chr10	HAVANA	exon	81580257	81580667	.	+	.	gene_id "ENSMUSG00000034771.15"; transcript_id "ENSMUST00000140433.7"; gene_type "protein_coding"; gene_status "KNOWN"; gene_name "Tle2"; transcript_type "retained_intron"; transcript_status "KNOWN"; transcript_name "Tle2-209"; exon_number "6"; exon_id "ENSMUSE00000827894.1"; talon_gene "31024"; talon_transcript "81754"; talon_exon "420588"; exon_status "KNOWN"; level "2"; source "HAVANA"; tag "mRNA_end_NF";
chr10	HAVANA	exon	81580895	81580914	.	+	.	gene_id "ENSMUSG00000034771.15"; transcript_id "ENSMUST00000140433.7"; gene_type "protein_coding"; gene_status "KNOWN"; gene_name "Tle2"; transcript_type "retained_intron"; transcript_status "KNOWN"; transcript_name "Tle2-209"; exon_number "7"; exon_id "ENSMUSE00001252389.1"; talon_gene "31024"; talon_transcript "81754"; talon_exon "420590"; ccdsid "CCDS56737.1"; exon_status "KNOWN"; level "2"; protein_id "ENSMUSP00000117453.1"; source "HAVANA"; tag "CCDS";
chr10	HAVANA	exon	81581645	81581755	.	+	.	gene_id "ENSMUSG00000034771.15"; transcript_id "ENSMUST00000140433.7"; gene_type "protein_coding"; gene_status "KNOWN"; gene_name "Tle2"; transcript_type "retained_intron"; transcript_status "KNOWN"; transcript_name "Tle2-209"; exon_number "8"; exon_id "ENSMUSE00001251933.1"; talon_gene "31024"; talon_transcript "81754"; talon_exon "420592"; ccdsid "CCDS56737.1"; exon_status "KNOWN"; level "2"; protein_id "ENSMUSP00000117453.1"; source "HAVANA"; tag "CCDS";
chr10	HAVANA	exon	81582413	81582457	.	+	.	gene_id "ENSMUSG00000034771.15"; transcript_id "ENSMUST00000140433.7"; gene_type "protein_coding"; gene_status "KNOWN"; gene_name "Tle2"; transcript_type "retained_intron"; transcript_status "KNOWN"; transcript_name "Tle2-209"; exon_number "9"; exon_id "ENSMUSE00001269815.1"; talon_gene "31024"; talon_transcript "81754"; talon_exon "420594"; ccdsid "CCDS56737.1"; exon_status "KNOWN"; level "2"; protein_id "ENSMUSP00000117453.1"; source "HAVANA"; tag "CCDS";
chr10	HAVANA	exon	81582737	81582886	.	+	.	gene_id "ENSMUSG00000034771.15"; transcript_id "ENSMUST00000140433.7"; gene_type "protein_coding"; gene_status "KNOWN"; gene_name "Tle2"; transcript_type "retained_intron"; transcript_status "KNOWN"; transcript_name "Tle2-209"; exon_number "10"; exon_id "ENSMUSE00001231228.1"; talon_gene "31024"; talon_transcript "81754"; talon_exon "420596"; ccdsid "CCDS56737.1"; exon_status "KNOWN"; level "2"; protein_id "ENSMUSP00000117453.1"; source "HAVANA"; tag "CCDS";
chr10	HAVANA	exon	81584603	81584741	.	+	.	gene_id "ENSMUSG00000034771.15"; transcript_id "ENSMUST00000140433.7"; gene_type "protein_coding"; gene_status "KNOWN"; gene_name "Tle2"; transcript_type "retained_intron"; transcript_status "KNOWN"; transcript_name "Tle2-209"; exon_number "11"; exon_id "ENSMUSE00001286289.1"; talon_gene "31024"; talon_transcript "81754"; talon_exon "420598"; ccdsid "CCDS56737.1"; exon_status "KNOWN"; level "2"; protein_id "ENSMUSP00000117453.1"; source "HAVANA"; tag "mRNA_end_NF";
chr10	HAVANA	exon	81586213	81586373	.	+	.	gene_id "ENSMUSG00000034771.15"; transcript_id "ENSMUST00000140433.7"; gene_type "protein_coding"; gene_status "KNOWN"; gene_name "Tle2"; transcript_type "retained_intron"; transcript_status "KNOWN"; transcript_name "Tle2-209"; exon_number "12"; exon_id "ENSMUSE00001289778.1"; talon_gene "31024"; talon_transcript "81754"; talon_exon "420600"; ccdsid "CCDS56737.1"; exon_status "KNOWN"; level "2"; protein_id "ENSMUSP00000117453.1"; source "HAVANA"; tag "CCDS";
chr10	HAVANA	exon	81586858	81586928	.	+	.	gene_id "ENSMUSG00000034771.15"; transcript_id "ENSMUST00000140433.7"; gene_type "protein_coding"; gene_status "KNOWN"; gene_name "Tle2"; transcript_type "retained_intron"; transcript_status "KNOWN"; transcript_name "Tle2-209"; exon_number "13"; exon_id "ENSMUSE00001311861.1"; talon_gene "31024"; talon_transcript "81754"; talon_exon "420602"; ccdsid "CCDS56737.1"; exon_status "KNOWN"; level "2"; protein_id "ENSMUSP00000117453.1"; source "HAVANA"; tag "mRNA_end_NF";
chr10	HAVANA	exon	81587092	81587341	.	+	.	gene_id "ENSMUSG00000034771.15"; transcript_id "ENSMUST00000140433.7"; gene_type "protein_coding"; gene_status "KNOWN"; gene_name "Tle2"; transcript_type "retained_intron"; transcript_status "KNOWN"; transcript_name "Tle2-209"; exon_number "14"; exon_id "ENSMUSE00001302221.1"; talon_gene "31024"; talon_transcript "81754"; talon_exon "420604"; ccdsid "CCDS56737.1"; exon_status "KNOWN"; level "2"; protein_id "ENSMUSP00000117453.1"; source "HAVANA"; tag "CCDS";
chr10	HAVANA	exon	81587553	81587800	.	+	.	gene_id "ENSMUSG00000034771.15"; transcript_id "ENSMUST00000140433.7"; gene_type "protein_coding"; gene_status "KNOWN"; gene_name "Tle2"; transcript_type "retained_intron"; transcript_status "KNOWN"; transcript_name "Tle2-209"; exon_number "15"; exon_id "ENSMUSE00001243922.1"; talon_gene "31024"; talon_transcript "81754"; talon_exon "420606"; ccdsid "CCDS56737.1"; exon_status "KNOWN"; level "2"; protein_id "ENSMUSP00000117453.1"; source "HAVANA"; tag "CCDS";
chr10	HAVANA	exon	81587874	81588021	.	+	.	gene_id "ENSMUSG00000034771.15"; transcript_id "ENSMUST00000140433.7"; gene_type "protein_coding"; gene_status "KNOWN"; gene_name "Tle2"; transcript_type "retained_intron"; transcript_status "KNOWN"; transcript_name "Tle2-209"; exon_number "16"; exon_id "ENSMUSE00001205885.1"; talon_gene "31024"; talon_transcript "81754"; talon_exon "420608"; ccdsid "CCDS56737.1"; exon_status "KNOWN"; level "2"; protein_id "ENSMUSP00000117453.1"; source "HAVANA"; tag "mRNA_end_NF";
chr10	HAVANA	exon	81588809	81588959	.	+	.	gene_id "ENSMUSG00000034771.15"; transcript_id "ENSMUST00000140433.7"; gene_type "protein_coding"; gene_status "KNOWN"; gene_name "Tle2"; transcript_type "retained_intron"; transcript_status "KNOWN"; transcript_name "Tle2-209"; exon_number "17"; exon_id "ENSMUSE00001282930.1"; talon_gene "31024"; talon_transcript "81754"; talon_exon "420610"; ccdsid "CCDS56737.1"; exon_status "KNOWN"; level "2"; protein_id "ENSMUSP00000117453.1"; source "HAVANA"; tag "mRNA_end_NF";
chr10	HAVANA	exon	81589420	81589496	.	+	.	gene_id "ENSMUSG00000034771.15"; transcript_id "ENSMUST00000140433.7"; gene_type "protein_coding"; gene_status "KNOWN"; gene_name "Tle2"; transcript_type "retained_intron"; transcript_status "KNOWN"; transcript_name "Tle2-209"; exon_number "18"; exon_id "ENSMUSE00001310352.1"; talon_gene "31024"; talon_transcript "81754"; talon_exon "420612"; ccdsid "CCDS56737.1"; exon_status "KNOWN"; level "2"; protein_id "ENSMUSP00000117453.1"; source "HAVANA"; tag "mRNA_end_NF";
chr10	HAVANA	exon	81590225	81590466	.	+	.	gene_id "ENSMUSG00000034771.15"; transcript_id "ENSMUST00000140433.7"; gene_type "protein_coding"; gene_status "KNOWN"; gene_name "Tle2"; transcript_type "retained_intron"; transcript_status "KNOWN"; transcript_name "Tle2-209"; exon_number "19"; exon_id "ENSMUSE00000776568.1"; talon_gene "31024"; talon_transcript "81754"; talon_exon "420614"; exon_status "KNOWN"; level "2"; source "HAVANA";
chr10	HAVANA	transcript	81575262	81590473	.	+	.	gene_id "ENSMUSG00000034771.15"; transcript_id "ENSMUST00000135211.7"; gene_name "Tle2"; gene_status "KNOWN"; gene_type "protein_coding"; transcript_type "protein_coding"; transcript_status "KNOWN"; transcript_name "Tle2-205"; talon_gene "31024"; talon_transcript "81758"; ccdsid "CCDS56737.1"; havana_transcript "OTTMUST00000068902.1"; level "2"; protein_id "ENSMUSP00000117453.1"; source "HAVANA"; tag "CCDS"; transcript_support_level "1";
chr10	HAVANA	exon	81575262	81575691	.	+	.	gene_id "ENSMUSG00000034771.15"; transcript_id "ENSMUST00000135211.7"; gene_type "protein_coding"; gene_status "KNOWN"; gene_name "Tle2"; transcript_type "protein_coding"; transcript_status "KNOWN"; transcript_name "Tle2-205"; exon_number "1"; exon_id "ENSMUSE00000751104.1"; talon_gene "31024"; talon_transcript "81758"; talon_exon "420634"; ccdsid "CCDS56737.1"; exon_status "KNOWN"; level "2"; protein_id "ENSMUSP00000117453.1"; source "HAVANA"; tag "CCDS";
chr10	HAVANA	exon	81575805	81575902	.	+	.	gene_id "ENSMUSG00000034771.15"; transcript_id "ENSMUST00000135211.7"; gene_type "protein_coding"; gene_status "KNOWN"; gene_name "Tle2"; transcript_type "protein_coding"; transcript_status "KNOWN"; transcript_name "Tle2-205"; exon_number "2"; exon_id "ENSMUSE00001205853.1"; talon_gene "31024"; talon_transcript "81758"; talon_exon "420580"; ccdsid "CCDS56737.1"; exon_status "KNOWN"; level "2"; protein_id "ENSMUSP00000121585.1"; source "HAVANA"; tag "cds_end_NF";
chr10	HAVANA	exon	81576236	81576299	.	+	.	gene_id "ENSMUSG00000034771.15"; transcript_id "ENSMUST00000135211.7"; gene_type "protein_coding"; gene_status "KNOWN"; gene_name "Tle2"; transcript_type "protein_coding"; transcript_status "KNOWN"; transcript_name "Tle2-205"; exon_number "3"; exon_id "ENSMUSE00001297838.1"; talon_gene "31024"; talon_transcript "81758"; talon_exon "420582"; ccdsid "CCDS56737.1"; exon_status "KNOWN"; level "2"; protein_id "ENSMUSP00000121585.1"; source "HAVANA"; tag "cds_end_NF";
chr10	HAVANA	exon	81576598	81576642	.	+	.	gene_id "ENSMUSG00000034771.15"; transcript_id "ENSMUST00000135211.7"; gene_type "protein_coding"; gene_status "KNOWN"; gene_name "Tle2"; transcript_type "protein_coding"; transcript_status "KNOWN"; transcript_name "Tle2-205"; exon_number "4"; exon_id "ENSMUSE00001265775.1"; talon_gene "31024"; talon_transcript "81758"; talon_exon "420584"; ccdsid "CCDS56737.1"; exon_status "KNOWN"; level "2"; protein_id "ENSMUSP00000121585.1"; source "HAVANA"; tag "cds_end_NF";
chr10	HAVANA	exon	81577629	81577691	.	+	.	gene_id "ENSMUSG00000034771.15"; transcript_id "ENSMUST00000135211.7"; gene_type "protein_coding"; gene_status "KNOWN"; gene_name "Tle2"; transcript_type "protein_coding"; transcript_status "KNOWN"; transcript_name "Tle2-205"; exon_number "5"; exon_id "ENSMUSE00001232802.1"; talon_gene "31024"; talon_transcript "81758"; talon_exon "420586"; ccdsid "CCDS56737.1"; exon_status "KNOWN"; level "2"; protein_id "ENSMUSP00000121585.1"; source "HAVANA"; tag "cds_end_NF";
chr10	HAVANA	exon	81580257	81580298	.	+	.	gene_id "ENSMUSG00000034771.15"; transcript_id "ENSMUST00000135211.7"; gene_type "protein_coding"; gene_status "KNOWN"; gene_name "Tle2"; transcript_type "protein_coding"; transcript_status "KNOWN"; transcript_name "Tle2-205"; exon_number "6"; exon_id "ENSMUSE00000775341.1"; talon_gene "31024"; talon_transcript "81758"; talon_exon "420635"; ccdsid "CCDS56737.1"; exon_status "KNOWN"; level "2"; protein_id "ENSMUSP00000117453.1"; source "HAVANA"; tag "CCDS";
chr10	HAVANA	exon	81580484	81580667	.	+	.	gene_id "ENSMUSG00000034771.15"; transcript_id "ENSMUST00000135211.7"; gene_type "protein_coding"; gene_status "KNOWN"; gene_name "Tle2"; transcript_type "protein_coding"; transcript_status "KNOWN"; transcript_name "Tle2-205"; exon_number "7"; exon_id "ENSMUSE00000298575.3"; talon_gene "31024"; talon_transcript "81758"; talon_exon "420637"; ccdsid "CCDS56737.1"; exon_status "KNOWN"; level "2"; protein_id "ENSMUSP00000117453.1"; source "HAVANA"; tag "CCDS";
chr10	HAVANA	exon	81580895	81580914	.	+	.	gene_id "ENSMUSG00000034771.15"; transcript_id "ENSMUST00000135211.7"; gene_type "protein_coding"; gene_status "KNOWN"; gene_name "Tle2"; transcript_type "protein_coding"; transcript_status "KNOWN"; transcript_name "Tle2-205"; exon_number "8"; exon_id "ENSMUSE00001252389.1"; talon_gene "31024"; talon_transcript "81758"; talon_exon "420590"; ccdsid "CCDS56737.1"; exon_status "KNOWN"; level "2"; protein_id "ENSMUSP00000117453.1"; source "HAVANA"; tag "CCDS";
chr10	HAVANA	exon	81581645	81581755	.	+	.	gene_id "ENSMUSG00000034771.15"; transcript_id "ENSMUST00000135211.7"; gene_type "protein_coding"; gene_status "KNOWN"; gene_name "Tle2"; transcript_type "protein_coding"; transcript_status "KNOWN"; transcript_name "Tle2-205"; exon_number "9"; exon_id "ENSMUSE00001251933.1"; talon_gene "31024"; talon_transcript "81758"; talon_exon "420592"; ccdsid "CCDS56737.1"; exon_status "KNOWN"; level "2"; protein_id "ENSMUSP00000117453.1"; source "HAVANA"; tag "CCDS";
chr10	HAVANA	exon	81582413	81582457	.	+	.	gene_id "ENSMUSG00000034771.15"; transcript_id "ENSMUST00000135211.7"; gene_type "protein_coding"; gene_status "KNOWN"; gene_name "Tle2"; transcript_type "protein_coding"; transcript_status "KNOWN"; transcript_name "Tle2-205"; exon_number "10"; exon_id "ENSMUSE00001269815.1"; talon_gene "31024"; talon_transcript "81758"; talon_exon "420594"; ccdsid "CCDS56737.1"; exon_status "KNOWN"; level "2"; protein_id "ENSMUSP00000117453.1"; source "HAVANA"; tag "CCDS";
chr10	HAVANA	exon	81582737	81582886	.	+	.	gene_id "ENSMUSG00000034771.15"; transcript_id "ENSMUST00000135211.7"; gene_type "protein_coding"; gene_status "KNOWN"; gene_name "Tle2"; transcript_type "protein_coding"; transcript_status "KNOWN"; transcript_name "Tle2-205"; exon_number "11"; exon_id "ENSMUSE00001231228.1"; talon_gene "31024"; talon_transcript "81758"; talon_exon "420596"; ccdsid "CCDS56737.1"; exon_status "KNOWN"; level "2"; protein_id "ENSMUSP00000117453.1"; source "HAVANA"; tag "CCDS";
chr10	HAVANA	exon	81584603	81584741	.	+	.	gene_id "ENSMUSG00000034771.15"; transcript_id "ENSMUST00000135211.7"; gene_type "protein_coding"; gene_status "KNOWN"; gene_name "Tle2"; transcript_type "protein_coding"; transcript_status "KNOWN"; transcript_name "Tle2-205"; exon_number "12"; exon_id "ENSMUSE00001286289.1"; talon_gene "31024"; talon_transcript "81758"; talon_exon "420598"; ccdsid "CCDS56737.1"; exon_status "KNOWN"; level "2"; protein_id "ENSMUSP00000117453.1"; source "HAVANA"; tag "mRNA_end_NF";
chr10	HAVANA	exon	81586213	81586373	.	+	.	gene_id "ENSMUSG00000034771.15"; transcript_id "ENSMUST00000135211.7"; gene_type "protein_coding"; gene_status "KNOWN"; gene_name "Tle2"; transcript_type "protein_coding"; transcript_status "KNOWN"; transcript_name "Tle2-205"; exon_number "13"; exon_id "ENSMUSE00001289778.1"; talon_gene "31024"; talon_transcript "81758"; talon_exon "420600"; ccdsid "CCDS56737.1"; exon_status "KNOWN"; level "2"; protein_id "ENSMUSP00000117453.1"; source "HAVANA"; tag "CCDS";
chr10	HAVANA	exon	81586858	81586928	.	+	.	gene_id "ENSMUSG00000034771.15"; transcript_id "ENSMUST00000135211.7"; gene_type "protein_coding"; gene_status "KNOWN"; gene_name "Tle2"; transcript_type "protein_coding"; transcript_status "KNOWN"; transcript_name "Tle2-205"; exon_number "14"; exon_id "ENSMUSE00001311861.1"; talon_gene "31024"; talon_transcript "81758"; talon_exon "420602"; ccdsid "CCDS56737.1"; exon_status "KNOWN"; level "2"; protein_id "ENSMUSP00000117453.1"; source "HAVANA"; tag "mRNA_end_NF";
chr10	HAVANA	exon	81587092	81587341	.	+	.	gene_id "ENSMUSG00000034771.15"; transcript_id "ENSMUST00000135211.7"; gene_type "protein_coding"; gene_status "KNOWN"; gene_name "Tle2"; transcript_type "protein_coding"; transcript_status "KNOWN"; transcript_name "Tle2-205"; exon_number "15"; exon_id "ENSMUSE00001302221.1"; talon_gene "31024"; talon_transcript "81758"; talon_exon "420604"; ccdsid "CCDS56737.1"; exon_status "KNOWN"; level "2"; protein_id "ENSMUSP00000117453.1"; source "HAVANA"; tag "CCDS";
chr10	HAVANA	exon	81587553	81587800	.	+	.	gene_id "ENSMUSG00000034771.15"; transcript_id "ENSMUST00000135211.7"; gene_type "protein_coding"; gene_status "KNOWN"; gene_name "Tle2"; transcript_type "protein_coding"; transcript_status "KNOWN"; transcript_name "Tle2-205"; exon_number "16"; exon_id "ENSMUSE00001243922.1"; talon_gene "31024"; talon_transcript "81758"; talon_exon "420606"; ccdsid "CCDS56737.1"; exon_status "KNOWN"; level "2"; protein_id "ENSMUSP00000117453.1"; source "HAVANA"; tag "CCDS";
chr10	HAVANA	exon	81587874	81588021	.	+	.	gene_id "ENSMUSG00000034771.15"; transcript_id "ENSMUST00000135211.7"; gene_type "protein_coding"; gene_status "KNOWN"; gene_name "Tle2"; transcript_type "protein_coding"; transcript_status "KNOWN"; transcript_name "Tle2-205"; exon_number "17"; exon_id "ENSMUSE00001205885.1"; talon_gene "31024"; talon_transcript "81758"; talon_exon "420608"; ccdsid "CCDS56737.1"; exon_status "KNOWN"; level "2"; protein_id "ENSMUSP00000117453.1"; source "HAVANA"; tag "mRNA_end_NF";
chr10	HAVANA	exon	81588809	81588959	.	+	.	gene_id "ENSMUSG00000034771.15"; transcript_id "ENSMUST00000135211.7"; gene_type "protein_coding"; gene_status "KNOWN"; gene_name "Tle2"; transcript_type "protein_coding"; transcript_status "KNOWN"; transcript_name "Tle2-205"; exon_number "18"; exon_id "ENSMUSE00001282930.1"; talon_gene "31024"; talon_transcript "81758"; talon_exon "420610"; ccdsid "CCDS56737.1"; exon_status "KNOWN"; level "2"; protein_id "ENSMUSP00000117453.1"; source "HAVANA"; tag "mRNA_end_NF";
chr10	HAVANA	exon	81589420	81589496	.	+	.	gene_id "ENSMUSG00000034771.15"; transcript_id "ENSMUST00000135211.7"; gene_type "protein_coding"; gene_status "KNOWN"; gene_name "Tle2"; transcript_type "protein_coding"; transcript_status "KNOWN"; transcript_name "Tle2-205"; exon_number "19"; exon_id "ENSMUSE00001310352.1"; talon_gene "31024"; talon_transcript "81758"; talon_exon "420612"; ccdsid "CCDS56737.1"; exon_status "KNOWN"; level "2"; protein_id "ENSMUSP00000117453.1"; source "HAVANA"; tag "mRNA_end_NF";
chr10	HAVANA	exon	81590225	81590473	.	+	.	gene_id "ENSMUSG00000034771.15"; transcript_id "ENSMUST00000135211.7"; gene_type "protein_coding"; gene_status "KNOWN"; gene_name "Tle2"; transcript_type "protein_coding"; transcript_status "KNOWN"; transcript_name "Tle2-205"; exon_number "20"; exon_id "ENSMUSE00000794734.1"; talon_gene "31024"; talon_transcript "81758"; talon_exon "420638"; ccdsid "CCDS56737.1"; exon_status "KNOWN"; level "2"; protein_id "ENSMUSP00000117453.1"; source "HAVANA"; tag "CCDS";
chr10	HAVANA	transcript	81575417	81590468	.	+	.	gene_id "ENSMUSG00000034771.15"; transcript_id "ENSMUST00000136254.7"; gene_name "Tle2"; gene_status "KNOWN"; gene_type "protein_coding"; transcript_type "retained_intron"; transcript_status "KNOWN"; transcript_name "Tle2-206"; talon_gene "31024"; talon_transcript "81760"; havana_transcript "OTTMUST00000068906.1"; level "2"; source "HAVANA"; tag "mRNA_end_NF"; transcript_support_level "2";
chr10	HAVANA	exon	81575417	81575691	.	+	.	gene_id "ENSMUSG00000034771.15"; transcript_id "ENSMUST00000136254.7"; gene_type "protein_coding"; gene_status "KNOWN"; gene_name "Tle2"; transcript_type "retained_intron"; transcript_status "KNOWN"; transcript_name "Tle2-206"; exon_number "1"; exon_id "ENSMUSE00000839022.1"; talon_gene "31024"; talon_transcript "81760"; talon_exon "420644"; exon_status "KNOWN"; level "2"; source "HAVANA"; tag "mRNA_end_NF";
chr10	HAVANA	exon	81575805	81575902	.	+	.	gene_id "ENSMUSG00000034771.15"; transcript_id "ENSMUST00000136254.7"; gene_type "protein_coding"; gene_status "KNOWN"; gene_name "Tle2"; transcript_type "retained_intron"; transcript_status "KNOWN"; transcript_name "Tle2-206"; exon_number "2"; exon_id "ENSMUSE00001205853.1"; talon_gene "31024"; talon_transcript "81760"; talon_exon "420580"; ccdsid "CCDS56737.1"; exon_status "KNOWN"; level "2"; protein_id "ENSMUSP00000121585.1"; source "HAVANA"; tag "cds_end_NF";
chr10	HAVANA	exon	81576236	81576299	.	+	.	gene_id "ENSMUSG00000034771.15"; transcript_id "ENSMUST00000136254.7"; gene_type "protein_coding"; gene_status "KNOWN"; gene_name "Tle2"; transcript_type "retained_intron"; transcript_status "KNOWN"; transcript_name "Tle2-206"; exon_number "3"; exon_id "ENSMUSE00001297838.1"; talon_gene "31024"; talon_transcript "81760"; talon_exon "420582"; ccdsid "CCDS56737.1"; exon_status "KNOWN"; level "2"; protein_id "ENSMUSP00000121585.1"; source "HAVANA"; tag "cds_end_NF";
chr10	HAVANA	exon	81576598	81576642	.	+	.	gene_id "ENSMUSG00000034771.15"; transcript_id "ENSMUST00000136254.7"; gene_type "protein_coding"; gene_status "KNOWN"; gene_name "Tle2"; transcript_type "retained_intron"; transcript_status "KNOWN"; transcript_name "Tle2-206"; exon_number "4"; exon_id "ENSMUSE00001265775.1"; talon_gene "31024"; talon_transcript "81760"; talon_exon "420584"; ccdsid "CCDS56737.1"; exon_status "KNOWN"; level "2"; protein_id "ENSMUSP00000121585.1"; source "HAVANA"; tag "cds_end_NF";
chr10	HAVANA	exon	81577629	81577691	.	+	.	gene_id "ENSMUSG00000034771.15"; transcript_id "ENSMUST00000136254.7"; gene_type "protein_coding"; gene_status "KNOWN"; gene_name "Tle2"; transcript_type "retained_intron"; transcript_status "KNOWN"; transcript_name "Tle2-206"; exon_number "5"; exon_id "ENSMUSE00001232802.1"; talon_gene "31024"; talon_transcript "81760"; talon_exon "420586"; ccdsid "CCDS56737.1"; exon_status "KNOWN"; level "2"; protein_id "ENSMUSP00000121585.1"; source "HAVANA"; tag "cds_end_NF";
chr10	HAVANA	exon	81580257	81580667	.	+	.	gene_id "ENSMUSG00000034771.15"; transcript_id "ENSMUST00000136254.7"; gene_type "protein_coding"; gene_status "KNOWN"; gene_name "Tle2"; transcript_type "retained_intron"; transcript_status "KNOWN"; transcript_name "Tle2-206"; exon_number "6"; exon_id "ENSMUSE00000827894.1"; talon_gene "31024"; talon_transcript "81760"; talon_exon "420588"; exon_status "KNOWN"; level "2"; source "HAVANA"; tag "mRNA_end_NF";
chr10	HAVANA	exon	81580895	81580914	.	+	.	gene_id "ENSMUSG00000034771.15"; transcript_id "ENSMUST00000136254.7"; gene_type "protein_coding"; gene_status "KNOWN"; gene_name "Tle2"; transcript_type "retained_intron"; transcript_status "KNOWN"; transcript_name "Tle2-206"; exon_number "7"; exon_id "ENSMUSE00001252389.1"; talon_gene "31024"; talon_transcript "81760"; talon_exon "420590"; ccdsid "CCDS56737.1"; exon_status "KNOWN"; level "2"; protein_id "ENSMUSP00000117453.1"; source "HAVANA"; tag "CCDS";
chr10	HAVANA	exon	81581645	81581755	.	+	.	gene_id "ENSMUSG00000034771.15"; transcript_id "ENSMUST00000136254.7"; gene_type "protein_coding"; gene_status "KNOWN"; gene_name "Tle2"; transcript_type "retained_intron"; transcript_status "KNOWN"; transcript_name "Tle2-206"; exon_number "8"; exon_id "ENSMUSE00001251933.1"; talon_gene "31024"; talon_transcript "81760"; talon_exon "420592"; ccdsid "CCDS56737.1"; exon_status "KNOWN"; level "2"; protein_id "ENSMUSP00000117453.1"; source "HAVANA"; tag "CCDS";
chr10	HAVANA	exon	81582413	81582457	.	+	.	gene_id "ENSMUSG00000034771.15"; transcript_id "ENSMUST00000136254.7"; gene_type "protein_coding"; gene_status "KNOWN"; gene_name "Tle2"; transcript_type "retained_intron"; transcript_status "KNOWN"; transcript_name "Tle2-206"; exon_number "9"; exon_id "ENSMUSE00001269815.1"; talon_gene "31024"; talon_transcript "81760"; talon_exon "420594"; ccdsid "CCDS56737.1"; exon_status "KNOWN"; level "2"; protein_id "ENSMUSP00000117453.1"; source "HAVANA"; tag "CCDS";
chr10	HAVANA	exon	81582737	81582886	.	+	.	gene_id "ENSMUSG00000034771.15"; transcript_id "ENSMUST00000136254.7"; gene_type "protein_coding"; gene_status "KNOWN"; gene_name "Tle2"; transcript_type "retained_intron"; transcript_status "KNOWN"; transcript_name "Tle2-206"; exon_number "10"; exon_id "ENSMUSE00001231228.1"; talon_gene "31024"; talon_transcript "81760"; talon_exon "420596"; ccdsid "CCDS56737.1"; exon_status "KNOWN"; level "2"; protein_id "ENSMUSP00000117453.1"; source "HAVANA"; tag "CCDS";
chr10	HAVANA	exon	81584603	81584741	.	+	.	gene_id "ENSMUSG00000034771.15"; transcript_id "ENSMUST00000136254.7"; gene_type "protein_coding"; gene_status "KNOWN"; gene_name "Tle2"; transcript_type "retained_intron"; transcript_status "KNOWN"; transcript_name "Tle2-206"; exon_number "11"; exon_id "ENSMUSE00001286289.1"; talon_gene "31024"; talon_transcript "81760"; talon_exon "420598"; ccdsid "CCDS56737.1"; exon_status "KNOWN"; level "2"; protein_id "ENSMUSP00000117453.1"; source "HAVANA"; tag "mRNA_end_NF";
chr10	HAVANA	exon	81586213	81586337	.	+	.	gene_id "ENSMUSG00000034771.15"; transcript_id "ENSMUST00000136254.7"; gene_type "protein_coding"; gene_status "KNOWN"; gene_name "Tle2"; transcript_type "retained_intron"; transcript_status "KNOWN"; transcript_name "Tle2-206"; exon_number "12"; exon_id "ENSMUSE00001257964.1"; talon_gene "31024"; talon_transcript "81760"; talon_exon "420629"; exon_status "KNOWN"; level "2"; protein_id "ENSMUSP00000121173.1"; source "HAVANA"; tag "mRNA_end_NF";
chr10	HAVANA	exon	81586858	81586928	.	+	.	gene_id "ENSMUSG00000034771.15"; transcript_id "ENSMUST00000136254.7"; gene_type "protein_coding"; gene_status "KNOWN"; gene_name "Tle2"; transcript_type "retained_intron"; transcript_status "KNOWN"; transcript_name "Tle2-206"; exon_number "13"; exon_id "ENSMUSE00001311861.1"; talon_gene "31024"; talon_transcript "81760"; talon_exon "420602"; ccdsid "CCDS56737.1"; exon_status "KNOWN"; level "2"; protein_id "ENSMUSP00000117453.1"; source "HAVANA"; tag "mRNA_end_NF";
chr10	HAVANA	exon	81587092	81587341	.	+	.	gene_id "ENSMUSG00000034771.15"; transcript_id "ENSMUST00000136254.7"; gene_type "protein_coding"; gene_status "KNOWN"; gene_name "Tle2"; transcript_type "retained_intron"; transcript_status "KNOWN"; transcript_name "Tle2-206"; exon_number "14"; exon_id "ENSMUSE00001302221.1"; talon_gene "31024"; talon_transcript "81760"; talon_exon "420604"; ccdsid "CCDS56737.1"; exon_status "KNOWN"; level "2"; protein_id "ENSMUSP00000117453.1"; source "HAVANA"; tag "CCDS";
chr10	HAVANA	exon	81587553	81587800	.	+	.	gene_id "ENSMUSG00000034771.15"; transcript_id "ENSMUST00000136254.7"; gene_type "protein_coding"; gene_status "KNOWN"; gene_name "Tle2"; transcript_type "retained_intron"; transcript_status "KNOWN"; transcript_name "Tle2-206"; exon_number "15"; exon_id "ENSMUSE00001243922.1"; talon_gene "31024"; talon_transcript "81760"; talon_exon "420606"; ccdsid "CCDS56737.1"; exon_status "KNOWN"; level "2"; protein_id "ENSMUSP00000117453.1"; source "HAVANA"; tag "CCDS";
chr10	HAVANA	exon	81587874	81588021	.	+	.	gene_id "ENSMUSG00000034771.15"; transcript_id "ENSMUST00000136254.7"; gene_type "protein_coding"; gene_status "KNOWN"; gene_name "Tle2"; transcript_type "retained_intron"; transcript_status "KNOWN"; transcript_name "Tle2-206"; exon_number "16"; exon_id "ENSMUSE00001205885.1"; talon_gene "31024"; talon_transcript "81760"; talon_exon "420608"; ccdsid "CCDS56737.1"; exon_status "KNOWN"; level "2"; protein_id "ENSMUSP00000117453.1"; source "HAVANA"; tag "mRNA_end_NF";
chr10	HAVANA	exon	81588809	81588959	.	+	.	gene_id "ENSMUSG00000034771.15"; transcript_id "ENSMUST00000136254.7"; gene_type "protein_coding"; gene_status "KNOWN"; gene_name "Tle2"; transcript_type "retained_intron"; transcript_status "KNOWN"; transcript_name "Tle2-206"; exon_number "17"; exon_id "ENSMUSE00001282930.1"; talon_gene "31024"; talon_transcript "81760"; talon_exon "420610"; ccdsid "CCDS56737.1"; exon_status "KNOWN"; level "2"; protein_id "ENSMUSP00000117453.1"; source "HAVANA"; tag "mRNA_end_NF";
chr10	HAVANA	exon	81589420	81589496	.	+	.	gene_id "ENSMUSG00000034771.15"; transcript_id "ENSMUST00000136254.7"; gene_type "protein_coding"; gene_status "KNOWN"; gene_name "Tle2"; transcript_type "retained_intron"; transcript_status "KNOWN"; transcript_name "Tle2-206"; exon_number "18"; exon_id "ENSMUSE00001310352.1"; talon_gene "31024"; talon_transcript "81760"; talon_exon "420612"; ccdsid "CCDS56737.1"; exon_status "KNOWN"; level "2"; protein_id "ENSMUSP00000117453.1"; source "HAVANA"; tag "mRNA_end_NF";
chr10	HAVANA	exon	81590225	81590468	.	+	.	gene_id "ENSMUSG00000034771.15"; transcript_id "ENSMUST00000136254.7"; gene_type "protein_coding"; gene_status "KNOWN"; gene_name "Tle2"; transcript_type "retained_intron"; transcript_status "KNOWN"; transcript_name "Tle2-206"; exon_number "19"; exon_id "ENSMUSE00000772015.1"; talon_gene "31024"; talon_transcript "81760"; talon_exon "420645"; exon_status "KNOWN"; level "2"; source "HAVANA"; tag "mRNA_end_NF";
chr10	HAVANA	transcript	81587092	81587946	.	+	.	gene_id "ENSMUSG00000034771.15"; transcript_id "ENSMUST00000141913.1"; gene_name "Tle2"; gene_status "KNOWN"; gene_type "protein_coding"; transcript_type "retained_intron"; transcript_status "KNOWN"; transcript_name "Tle2-210"; talon_gene "31024"; talon_transcript "81765"; havana_transcript "OTTMUST00000068914.1"; level "2"; source "HAVANA"; tag "mRNA_end_NF"; transcript_support_level "2";
chr10	HAVANA	exon	81587092	81587800	.	+	.	gene_id "ENSMUSG00000034771.15"; transcript_id "ENSMUST00000141913.1"; gene_type "protein_coding"; gene_status "KNOWN"; gene_name "Tle2"; transcript_type "retained_intron"; transcript_status "KNOWN"; transcript_name "Tle2-210"; exon_number "1"; exon_id "ENSMUSE00000770442.1"; talon_gene "31024"; talon_transcript "81765"; talon_exon "420664"; exon_status "KNOWN"; level "2"; source "HAVANA"; tag "mRNA_end_NF";
chr10	HAVANA	exon	81587874	81587946	.	+	.	gene_id "ENSMUSG00000034771.15"; transcript_id "ENSMUST00000141913.1"; gene_type "protein_coding"; gene_status "KNOWN"; gene_name "Tle2"; transcript_type "retained_intron"; transcript_status "KNOWN"; transcript_name "Tle2-210"; exon_number "2"; exon_id "ENSMUSE00000758395.1"; talon_gene "31024"; talon_transcript "81765"; talon_exon "420665"; exon_status "KNOWN"; level "2"; source "HAVANA"; tag "mRNA_end_NF";
chr10	HAVANA	gene	81590904	81595415	.	-	.	gene_id "ENSMUSG00000034758.12"; gene_name "Tle6"; gene_status "KNOWN"; gene_type "protein_coding"; talon_gene "31025"; havana_gene "OTTMUSG00000027830.5"; level "2";
chr10	HAVANA	transcript	81590904	81597590	.	-	.	gene_id "ENSMUSG00000034758.12"; transcript_id "ENSMUST00000128278.7"; gene_name "Tle6"; gene_status "KNOWN"; gene_type "protein_coding"; transcript_type "processed_transcript"; transcript_status "KNOWN"; transcript_name "Tle6-204"; talon_gene "31025"; talon_transcript "81770"; havana_transcript "OTTMUST00000068888.1"; level "2"; source "HAVANA"; transcript_support_level "1";
chr10	HAVANA	exon	81597460	81597590	.	-	.	gene_id "ENSMUSG00000034758.12"; transcript_id "ENSMUST00000128278.7"; gene_type "protein_coding"; gene_status "KNOWN"; gene_name "Tle6"; transcript_type "processed_transcript"; transcript_status "KNOWN"; transcript_name "Tle6-204"; exon_number "1"; exon_id "ENSMUSE00000831344.1"; talon_gene "31025"; talon_transcript "81770"; talon_exon "420672"; exon_status "KNOWN"; level "2"; source "HAVANA";
chr10	HAVANA	exon	81595845	81596255	.	-	.	gene_id "ENSMUSG00000034758.12"; transcript_id "ENSMUST00000128278.7"; gene_type "protein_coding"; gene_status "KNOWN"; gene_name "Tle6"; transcript_type "processed_transcript"; transcript_status "KNOWN"; transcript_name "Tle6-204"; exon_number "2"; exon_id "ENSMUSE00001233370.1"; talon_gene "31025"; talon_transcript "81770"; talon_exon "420674"; ccdsid "CCDS83737.1"; exon_status "KNOWN"; level "2"; protein_id "ENSMUSP00000117287.1"; source "HAVANA"; tag "CCDS";
chr10	HAVANA	exon	81595480	81595555	.	-	.	gene_id "ENSMUSG00000034758.12"; transcript_id "ENSMUST00000128278.7"; gene_type "protein_coding"; gene_status "KNOWN"; gene_name "Tle6"; transcript_type "processed_transcript"; transcript_status "KNOWN"; transcript_name "Tle6-204"; exon_number "3"; exon_id "ENSMUSE00001247798.1"; talon_gene "31025"; talon_transcript "81770"; talon_exon "420676"; ccdsid "CCDS83737.1"; exon_status "KNOWN"; level "2"; protein_id "ENSMUSP00000117287.1"; source "HAVANA"; tag "CCDS";
chr10	HAVANA	exon	81595323	81595405	.	-	.	gene_id "ENSMUSG00000034758.12"; transcript_id "ENSMUST00000128278.7"; gene_type "protein_coding"; gene_status "KNOWN"; gene_name "Tle6"; transcript_type "processed_transcript"; transcript_status "KNOWN"; transcript_name "Tle6-204"; exon_number "4"; exon_id "ENSMUSE00001258515.1"; talon_gene "31025"; talon_transcript "81770"; talon_exon "420678"; ccdsid "CCDS24064.1"; exon_status "KNOWN"; level "2"; protein_id "ENSMUSP00000071905.2"; source "HAVANA"; tag "CCDS";
chr10	HAVANA	exon	81595208	81595245	.	-	.	gene_id "ENSMUSG00000034758.12"; transcript_id "ENSMUST00000128278.7"; gene_type "protein_coding"; gene_status "KNOWN"; gene_name "Tle6"; transcript_type "processed_transcript"; transcript_status "KNOWN"; transcript_name "Tle6-204"; exon_number "5"; exon_id "ENSMUSE00001204912.1"; talon_gene "31025"; talon_transcript "81770"; talon_exon "420680"; ccdsid "CCDS83737.1"; exon_status "KNOWN"; level "2"; protein_id "ENSMUSP00000117287.1"; source "HAVANA"; tag "CCDS";
chr10	HAVANA	exon	81594327	81594585	.	-	.	gene_id "ENSMUSG00000034758.12"; transcript_id "ENSMUST00000128278.7"; gene_type "protein_coding"; gene_status "KNOWN"; gene_name "Tle6"; transcript_type "processed_transcript"; transcript_status "KNOWN"; transcript_name "Tle6-204"; exon_number "6"; exon_id "ENSMUSE00001267042.1"; talon_gene "31025"; talon_transcript "81770"; talon_exon "420682"; ccdsid "CCDS83737.1"; exon_status "KNOWN"; level "2"; protein_id "ENSMUSP00000117287.1"; source "HAVANA"; tag "CCDS";
chr10	HAVANA	exon	81593995	81594242	.	-	.	gene_id "ENSMUSG00000034758.12"; transcript_id "ENSMUST00000128278.7"; gene_type "protein_coding"; gene_status "KNOWN"; gene_name "Tle6"; transcript_type "processed_transcript"; transcript_status "KNOWN"; transcript_name "Tle6-204"; exon_number "7"; exon_id "ENSMUSE00001306105.1"; talon_gene "31025"; talon_transcript "81770"; talon_exon "420684"; ccdsid "CCDS83737.1"; exon_status "KNOWN"; level "2"; protein_id "ENSMUSP00000117287.1"; source "HAVANA"; tag "CCDS";
chr10	HAVANA	exon	81592713	81592854	.	-	.	gene_id "ENSMUSG00000034758.12"; transcript_id "ENSMUST00000128278.7"; gene_type "protein_coding"; gene_status "KNOWN"; gene_name "Tle6"; transcript_type "processed_transcript"; transcript_status "KNOWN"; transcript_name "Tle6-204"; exon_number "8"; exon_id "ENSMUSE00001235951.1"; talon_gene "31025"; talon_transcript "81770"; talon_exon "420686"; ccdsid "CCDS83737.1"; exon_status "KNOWN"; level "2"; protein_id "ENSMUSP00000117287.1"; source "HAVANA"; tag "CCDS";
chr10	HAVANA	exon	81591886	81592039	.	-	.	gene_id "ENSMUSG00000034758.12"; transcript_id "ENSMUST00000128278.7"; gene_type "protein_coding"; gene_status "KNOWN"; gene_name "Tle6"; transcript_type "processed_transcript"; transcript_status "KNOWN"; transcript_name "Tle6-204"; exon_number "9"; exon_id "ENSMUSE00001291986.1"; talon_gene "31025"; talon_transcript "81770"; talon_exon "420688"; ccdsid "CCDS83737.1"; exon_status "KNOWN"; level "2"; protein_id "ENSMUSP00000117287.1"; source "HAVANA"; tag "CCDS";
chr10	HAVANA	exon	81591260	81591336	.	-	.	gene_id "ENSMUSG00000034758.12"; transcript_id "ENSMUST00000128278.7"; gene_type "protein_coding"; gene_status "KNOWN"; gene_name "Tle6"; transcript_type "processed_transcript"; transcript_status "KNOWN"; transcript_name "Tle6-204"; exon_number "10"; exon_id "ENSMUSE00001248790.1"; talon_gene "31025"; talon_transcript "81770"; talon_exon "420690"; ccdsid "CCDS83737.1"; exon_status "KNOWN"; level "2"; protein_id "ENSMUSP00000117287.1"; source "HAVANA"; tag "CCDS";
chr10	HAVANA	exon	81590904	81591139	.	-	.	gene_id "ENSMUSG00000034758.12"; transcript_id "ENSMUST00000128278.7"; gene_type "protein_coding"; gene_status "KNOWN"; gene_name "Tle6"; transcript_type "processed_transcript"; transcript_status "KNOWN"; transcript_name "Tle6-204"; exon_number "11"; exon_id "ENSMUSE00001237346.1"; talon_gene "31025"; talon_transcript "81770"; talon_exon "420692"; ccdsid "CCDS83737.1"; exon_status "KNOWN"; level "2"; protein_id "ENSMUSP00000117287.1"; source "HAVANA"; tag "CCDS";
chr10	HAVANA	transcript	81590905	81592715	.	-	.	gene_id "ENSMUSG00000034758.12"; transcript_id "ENSMUST00000129282.7"; gene_name "Tle6"; gene_status "KNOWN"; gene_type "protein_coding"; transcript_type "processed_transcript"; transcript_status "KNOWN"; transcript_name "Tle6-205"; talon_gene "31025"; talon_transcript "81772"; havana_transcript "OTTMUST00000068894.1"; level "2"; source "HAVANA"; tag "mRNA_end_NF"; transcript_support_level "2";
chr10	HAVANA	exon	81592713	81592715	.	-	.	gene_id "ENSMUSG00000034758.12"; transcript_id "ENSMUST00000129282.7"; gene_type "protein_coding"; gene_status "KNOWN"; gene_name "Tle6"; transcript_type "processed_transcript"; transcript_status "KNOWN"; transcript_name "Tle6-205"; exon_number "1"; exon_id "ENSMUSE00001060923.1"; talon_gene "31025"; talon_transcript "81772"; talon_exon "420703"; exon_status "KNOWN"; level "2"; source "HAVANA"; tag "mRNA_end_NF";
chr10	HAVANA	exon	81591886	81592039	.	-	.	gene_id "ENSMUSG00000034758.12"; transcript_id "ENSMUST00000129282.7"; gene_type "protein_coding"; gene_status "KNOWN"; gene_name "Tle6"; transcript_type "processed_transcript"; transcript_status "KNOWN"; transcript_name "Tle6-205"; exon_number "2"; exon_id "ENSMUSE00001291986.1"; talon_gene "31025"; talon_transcript "81772"; talon_exon "420688"; ccdsid "CCDS83737.1"; exon_status "KNOWN"; level "2"; protein_id "ENSMUSP00000117287.1"; source "HAVANA"; tag "CCDS";
chr10	HAVANA	exon	81591260	81591336	.	-	.	gene_id "ENSMUSG00000034758.12"; transcript_id "ENSMUST00000129282.7"; gene_type "protein_coding"; gene_status "KNOWN"; gene_name "Tle6"; transcript_type "processed_transcript"; transcript_status "KNOWN"; transcript_name "Tle6-205"; exon_number "3"; exon_id "ENSMUSE00001248790.1"; talon_gene "31025"; talon_transcript "81772"; talon_exon "420690"; ccdsid "CCDS83737.1"; exon_status "KNOWN"; level "2"; protein_id "ENSMUSP00000117287.1"; source "HAVANA"; tag "CCDS";
chr10	HAVANA	exon	81590905	81591139	.	-	.	gene_id "ENSMUSG00000034758.12"; transcript_id "ENSMUST00000129282.7"; gene_type "protein_coding"; gene_status "KNOWN"; gene_name "Tle6"; transcript_type "processed_transcript"; transcript_status "KNOWN"; transcript_name "Tle6-205"; exon_number "4"; exon_id "ENSMUSE00001229617.1"; talon_gene "31025"; talon_transcript "81772"; talon_exon "420704"; ccdsid "CCDS24064.1"; exon_status "KNOWN"; level "2"; protein_id "ENSMUSP00000071905.2"; source "HAVANA"; tag "mRNA_end_NF";
chr10	HAVANA	transcript	81590905	81595415	.	-	.	gene_id "ENSMUSG00000034758.12"; transcript_id "ENSMUST00000153379.7"; gene_name "Tle6"; gene_status "KNOWN"; gene_type "protein_coding"; transcript_type "retained_intron"; transcript_status "KNOWN"; transcript_name "Tle6-214"; talon_gene "31025"; talon_transcript "81773"; havana_transcript "OTTMUST00000068890.1"; level "2"; source "HAVANA"; tag "mRNA_start_NF"; transcript_support_level "1";
chr10	HAVANA	exon	81595323	81595415	.	-	.	gene_id "ENSMUSG00000034758.12"; transcript_id "ENSMUST00000153379.7"; gene_type "protein_coding"; gene_status "KNOWN"; gene_name "Tle6"; transcript_type "retained_intron"; transcript_status "KNOWN"; transcript_name "Tle6-214"; exon_number "1"; exon_id "ENSMUSE00000765543.1"; talon_gene "31025"; talon_transcript "81773"; talon_exon "420705"; exon_status "KNOWN"; level "2"; source "HAVANA"; tag "mRNA_start_NF";
chr10	HAVANA	exon	81595208	81595245	.	-	.	gene_id "ENSMUSG00000034758.12"; transcript_id "ENSMUST00000153379.7"; gene_type "protein_coding"; gene_status "KNOWN"; gene_name "Tle6"; transcript_type "retained_intron"; transcript_status "KNOWN"; transcript_name "Tle6-214"; exon_number "2"; exon_id "ENSMUSE00001204912.1"; talon_gene "31025"; talon_transcript "81773"; talon_exon "420680"; ccdsid "CCDS83737.1"; exon_status "KNOWN"; level "2"; protein_id "ENSMUSP00000117287.1"; source "HAVANA"; tag "CCDS";
chr10	HAVANA	exon	81594327	81594585	.	-	.	gene_id "ENSMUSG00000034758.12"; transcript_id "ENSMUST00000153379.7"; gene_type "protein_coding"; gene_status "KNOWN"; gene_name "Tle6"; transcript_type "retained_intron"; transcript_status "KNOWN"; transcript_name "Tle6-214"; exon_number "3"; exon_id "ENSMUSE00001267042.1"; talon_gene "31025"; talon_transcript "81773"; talon_exon "420682"; ccdsid "CCDS83737.1"; exon_status "KNOWN"; level "2"; protein_id "ENSMUSP00000117287.1"; source "HAVANA"; tag "CCDS";
chr10	HAVANA	exon	81593995	81594242	.	-	.	gene_id "ENSMUSG00000034758.12"; transcript_id "ENSMUST00000153379.7"; gene_type "protein_coding"; gene_status "KNOWN"; gene_name "Tle6"; transcript_type "retained_intron"; transcript_status "KNOWN"; transcript_name "Tle6-214"; exon_number "4"; exon_id "ENSMUSE00001306105.1"; talon_gene "31025"; talon_transcript "81773"; talon_exon "420684"; ccdsid "CCDS83737.1"; exon_status "KNOWN"; level "2"; protein_id "ENSMUSP00000117287.1"; source "HAVANA"; tag "CCDS";
chr10	HAVANA	exon	81592713	81592854	.	-	.	gene_id "ENSMUSG00000034758.12"; transcript_id "ENSMUST00000153379.7"; gene_type "protein_coding"; gene_status "KNOWN"; gene_name "Tle6"; transcript_type "retained_intron"; transcript_status "KNOWN"; transcript_name "Tle6-214"; exon_number "5"; exon_id "ENSMUSE00001235951.1"; talon_gene "31025"; talon_transcript "81773"; talon_exon "420686"; ccdsid "CCDS83737.1"; exon_status "KNOWN"; level "2"; protein_id "ENSMUSP00000117287.1"; source "HAVANA"; tag "CCDS";
chr10	HAVANA	exon	81591886	81592039	.	-	.	gene_id "ENSMUSG00000034758.12"; transcript_id "ENSMUST00000153379.7"; gene_type "protein_coding"; gene_status "KNOWN"; gene_name "Tle6"; transcript_type "retained_intron"; transcript_status "KNOWN"; transcript_name "Tle6-214"; exon_number "6"; exon_id "ENSMUSE00001291986.1"; talon_gene "31025"; talon_transcript "81773"; talon_exon "420688"; ccdsid "CCDS83737.1"; exon_status "KNOWN"; level "2"; protein_id "ENSMUSP00000117287.1"; source "HAVANA"; tag "CCDS";
chr10	HAVANA	exon	81591260	81591336	.	-	.	gene_id "ENSMUSG00000034758.12"; transcript_id "ENSMUST00000153379.7"; gene_type "protein_coding"; gene_status "KNOWN"; gene_name "Tle6"; transcript_type "retained_intron"; transcript_status "KNOWN"; transcript_name "Tle6-214"; exon_number "7"; exon_id "ENSMUSE00001248790.1"; talon_gene "31025"; talon_transcript "81773"; talon_exon "420690"; ccdsid "CCDS83737.1"; exon_status "KNOWN"; level "2"; protein_id "ENSMUSP00000117287.1"; source "HAVANA"; tag "CCDS";
chr10	HAVANA	exon	81590905	81591139	.	-	.	gene_id "ENSMUSG00000034758.12"; transcript_id "ENSMUST00000153379.7"; gene_type "protein_coding"; gene_status "KNOWN"; gene_name "Tle6"; transcript_type "retained_intron"; transcript_status "KNOWN"; transcript_name "Tle6-214"; exon_number "8"; exon_id "ENSMUSE00001229617.1"; talon_gene "31025"; talon_transcript "81773"; talon_exon "420704"; ccdsid "CCDS24064.1"; exon_status "KNOWN"; level "2"; protein_id "ENSMUSP00000071905.2"; source "HAVANA"; tag "mRNA_end_NF";
chr10	HAVANA	gene	81606270	81609809	.	+	.	gene_id "ENSMUSG00000074862.11"; gene_name "BC025920"; gene_status "KNOWN"; gene_type "protein_coding"; talon_gene "31026"; havana_gene "OTTMUSG00000030462.1"; level "1";
chr10	HAVANA	transcript	81606270	81620703	.	+	.	gene_id "ENSMUSG00000074862.11"; transcript_id "ENSMUST00000126940.1"; gene_name "BC025920"; gene_status "KNOWN"; gene_type "protein_coding"; transcript_type "processed_transcript"; transcript_status "KNOWN"; transcript_name "BC025920-205"; talon_gene "31026"; talon_transcript "81784"; havana_transcript "OTTMUST00000075429.1"; level "2"; source "HAVANA"; transcript_support_level "3";
chr10	HAVANA	exon	81606270	81606390	.	+	.	gene_id "ENSMUSG00000074862.11"; transcript_id "ENSMUST00000126940.1"; gene_type "protein_coding"; gene_status "KNOWN"; gene_name "BC025920"; transcript_type "processed_transcript"; transcript_status "KNOWN"; transcript_name "BC025920-205"; exon_number "1"; exon_id "ENSMUSE00000787334.1"; talon_gene "31026"; talon_transcript "81784"; talon_exon "420732"; exon_status "KNOWN"; level "2"; source "HAVANA";
chr10	HAVANA	exon	81614232	81614293	.	+	.	gene_id "ENSMUSG00000074862.11"; transcript_id "ENSMUST00000126940.1"; gene_type "protein_coding"; gene_status "KNOWN"; gene_name "BC025920"; transcript_type "processed_transcript"; transcript_status "KNOWN"; transcript_name "BC025920-205"; exon_number "2"; exon_id "ENSMUSE00000752262.1"; talon_gene "31026"; talon_transcript "81784"; talon_exon "420734"; exon_status "KNOWN"; level "2"; source "HAVANA";
chr10	HAVANA	exon	81620542	81620703	.	+	.	gene_id "ENSMUSG00000074862.11"; transcript_id "ENSMUST00000126940.1"; gene_type "protein_coding"; gene_status "KNOWN"; gene_name "BC025920"; transcript_type "processed_transcript"; transcript_status "KNOWN"; transcript_name "BC025920-205"; exon_number "3"; exon_id "ENSMUSE00000791708.1"; talon_gene "31026"; talon_transcript "81784"; talon_exon "420736"; exon_status "KNOWN"; level "2"; source "HAVANA";
chr10	HAVANA	transcript	81606883	81609545	.	+	.	gene_id "ENSMUSG00000074862.11"; transcript_id "ENSMUST00000119753.7"; gene_name "BC025920"; gene_status "KNOWN"; gene_type "protein_coding"; transcript_type "protein_coding"; transcript_status "KNOWN"; transcript_name "BC025920-203"; talon_gene "31026"; talon_transcript "81786"; havana_transcript "OTTMUST00000075427.1"; level "1"; protein_id "ENSMUSP00000113471.1"; source "HAVANA"; tag "exp_conf"; transcript_support_level "1";
chr10	HAVANA	exon	81606883	81607057	.	+	.	gene_id "ENSMUSG00000074862.11"; transcript_id "ENSMUST00000119753.7"; gene_type "protein_coding"; gene_status "KNOWN"; gene_name "BC025920"; transcript_type "protein_coding"; transcript_status "KNOWN"; transcript_name "BC025920-203"; exon_number "1"; exon_id "ENSMUSE00000719876.1"; talon_gene "31026"; talon_transcript "81786"; talon_exon "420742"; exon_status "KNOWN"; level "1"; protein_id "ENSMUSP00000113471.1"; source "HAVANA"; tag "exp_conf";
chr10	HAVANA	exon	81608139	81609545	.	+	.	gene_id "ENSMUSG00000074862.11"; transcript_id "ENSMUST00000119753.7"; gene_type "protein_coding"; gene_status "KNOWN"; gene_name "BC025920"; transcript_type "protein_coding"; transcript_status "KNOWN"; transcript_name "BC025920-203"; exon_number "2"; exon_id "ENSMUSE00000720006.1"; talon_gene "31026"; talon_transcript "81786"; talon_exon "420744"; exon_status "KNOWN"; level "1"; protein_id "ENSMUSP00000113471.1"; source "HAVANA"; tag "exp_conf";
chr10	HAVANA	transcript	81606883	81609545	.	+	.	gene_id "ENSMUSG00000074862.11"; transcript_id "ENSMUST00000121138.1"; gene_name "BC025920"; gene_status "KNOWN"; gene_type "protein_coding"; transcript_type "protein_coding"; transcript_status "KNOWN"; transcript_name "BC025920-204"; talon_gene "31026"; talon_transcript "81787"; havana_transcript "OTTMUST00000075428.1"; level "1"; protein_id "ENSMUSP00000113598.1"; source "HAVANA"; tag "exp_conf"; transcript_support_level "1";
chr10	HAVANA	exon	81606883	81607057	.	+	.	gene_id "ENSMUSG00000074862.11"; transcript_id "ENSMUST00000121138.1"; gene_type "protein_coding"; gene_status "KNOWN"; gene_name "BC025920"; transcript_type "protein_coding"; transcript_status "KNOWN"; transcript_name "BC025920-204"; exon_number "1"; exon_id "ENSMUSE00000719876.1"; talon_gene "31026"; talon_transcript "81787"; talon_exon "420742"; exon_status "KNOWN"; level "1"; protein_id "ENSMUSP00000113471.1"; source "HAVANA"; tag "exp_conf";
chr10	HAVANA	exon	81608110	81609545	.	+	.	gene_id "ENSMUSG00000074862.11"; transcript_id "ENSMUST00000121138.1"; gene_type "protein_coding"; gene_status "KNOWN"; gene_name "BC025920"; transcript_type "protein_coding"; transcript_status "KNOWN"; transcript_name "BC025920-204"; exon_number "2"; exon_id "ENSMUSE00000718857.1"; talon_gene "31026"; talon_transcript "81787"; talon_exon "420746"; exon_status "KNOWN"; level "1"; protein_id "ENSMUSP00000113598.1"; source "HAVANA"; tag "exp_conf";
chr10	ENSEMBL	transcript	81607025	81609809	.	+	.	gene_id "ENSMUSG00000074862.11"; transcript_id "ENSMUST00000099442.3"; gene_name "BC025920"; gene_status "KNOWN"; gene_type "protein_coding"; transcript_type "protein_coding"; transcript_status "KNOWN"; transcript_name "BC025920-201"; talon_gene "31026"; talon_transcript "81788"; level "3"; protein_id "ENSMUSP00000097041.3"; source "ENSEMBL"; tag "appris_principal_1"; transcript_support_level "NA";
chr10	ENSEMBL	exon	81607025	81609809	.	+	.	gene_id "ENSMUSG00000074862.11"; transcript_id "ENSMUST00000099442.3"; gene_type "protein_coding"; gene_status "KNOWN"; gene_name "BC025920"; transcript_type "protein_coding"; transcript_status "KNOWN"; transcript_name "BC025920-201"; exon_number "1"; exon_id "ENSMUSE00000641490.3"; talon_gene "31026"; talon_transcript "81788"; talon_exon "420747"; exon_status "KNOWN"; level "3"; protein_id "ENSMUSP00000097041.3"; source "ENSEMBL"; tag "appris_principal_1";
chr10	HAVANA	gene	81621787	81627797	.	-	.	gene_id "ENSMUSG00000034748.16"; gene_name "Sirt6"; gene_status "KNOWN"; gene_type "protein_coding"; talon_gene "31028"; havana_gene "OTTMUSG00000030471.4"; level "2";
chr10	HAVANA	transcript	81621787	81627797	.	-	.	gene_id "ENSMUSG00000034748.16"; transcript_id "ENSMUST00000042923.8"; gene_name "Sirt6"; gene_status "KNOWN"; gene_type "protein_coding"; transcript_type "protein_coding"; transcript_status "KNOWN"; transcript_name "Sirt6-201"; talon_gene "31028"; talon_transcript "81791"; ccdsid "CCDS24066.1"; havana_transcript "OTTMUST00000075440.2"; level "2"; protein_id "ENSMUSP00000048971.8"; source "HAVANA"; tag "CCDS"; transcript_support_level "1";
chr10	HAVANA	exon	81627472	81627797	.	-	.	gene_id "ENSMUSG00000034748.16"; transcript_id "ENSMUST00000042923.8"; gene_type "protein_coding"; gene_status "KNOWN"; gene_name "Sirt6"; transcript_type "protein_coding"; transcript_status "KNOWN"; transcript_name "Sirt6-201"; exon_number "1"; exon_id "ENSMUSE00000820628.1"; talon_gene "31028"; talon_transcript "81791"; talon_exon "420768"; ccdsid "CCDS24066.1"; exon_status "KNOWN"; level "2"; protein_id "ENSMUSP00000048971.8"; source "HAVANA"; tag "CCDS";
chr10	HAVANA	exon	81626490	81626617	.	-	.	gene_id "ENSMUSG00000034748.16"; transcript_id "ENSMUST00000042923.8"; gene_type "protein_coding"; gene_status "KNOWN"; gene_name "Sirt6"; transcript_type "protein_coding"; transcript_status "KNOWN"; transcript_name "Sirt6-201"; exon_number "2"; exon_id "ENSMUSE00001288005.1"; talon_gene "31028"; talon_transcript "81791"; talon_exon "420753"; ccdsid "CCDS48645.1"; exon_status "KNOWN"; level "2"; protein_id "ENSMUSP00000113953.1"; source "HAVANA"; tag "CCDS";
chr10	HAVANA	exon	81625716	81625898	.	-	.	gene_id "ENSMUSG00000034748.16"; transcript_id "ENSMUST00000042923.8"; gene_type "protein_coding"; gene_status "KNOWN"; gene_name "Sirt6"; transcript_type "protein_coding"; transcript_status "KNOWN"; transcript_name "Sirt6-201"; exon_number "3"; exon_id "ENSMUSE00000298085.3"; talon_gene "31028"; talon_transcript "81791"; talon_exon "420755"; ccdsid "CCDS48645.1"; exon_status "KNOWN"; level "2"; protein_id "ENSMUSP00000113953.1"; source "HAVANA"; tag "CCDS";
chr10	HAVANA	exon	81625057	81625116	.	-	.	gene_id "ENSMUSG00000034748.16"; transcript_id "ENSMUST00000042923.8"; gene_type "protein_coding"; gene_status "KNOWN"; gene_name "Sirt6"; transcript_type "protein_coding"; transcript_status "KNOWN"; transcript_name "Sirt6-201"; exon_number "4"; exon_id "ENSMUSE00000298119.3"; talon_gene "31028"; talon_transcript "81791"; talon_exon "420757"; ccdsid "CCDS48645.1"; exon_status "KNOWN"; level "2"; protein_id "ENSMUSP00000113953.1"; source "HAVANA"; tag "CCDS";
chr10	HAVANA	exon	81624147	81624242	.	-	.	gene_id "ENSMUSG00000034748.16"; transcript_id "ENSMUST00000042923.8"; gene_type "protein_coding"; gene_status "KNOWN"; gene_name "Sirt6"; transcript_type "protein_coding"; transcript_status "KNOWN"; transcript_name "Sirt6-201"; exon_number "5"; exon_id "ENSMUSE00000298112.3"; talon_gene "31028"; talon_transcript "81791"; talon_exon "420759"; ccdsid "CCDS48645.1"; exon_status "KNOWN"; level "2"; protein_id "ENSMUSP00000113953.1"; source "HAVANA"; tag "CCDS";
chr10	HAVANA	exon	81623992	81624072	.	-	.	gene_id "ENSMUSG00000034748.16"; transcript_id "ENSMUST00000042923.8"; gene_type "protein_coding"; gene_status "KNOWN"; gene_name "Sirt6"; transcript_type "protein_coding"; transcript_status "KNOWN"; transcript_name "Sirt6-201"; exon_number "6"; exon_id "ENSMUSE00000298104.3"; talon_gene "31028"; talon_transcript "81791"; talon_exon "420761"; ccdsid "CCDS48645.1"; exon_status "KNOWN"; level "2"; protein_id "ENSMUSP00000113953.1"; source "HAVANA"; tag "CCDS";
chr10	HAVANA	exon	81622749	81622872	.	-	.	gene_id "ENSMUSG00000034748.16"; transcript_id "ENSMUST00000042923.8"; gene_type "protein_coding"; gene_status "KNOWN"; gene_name "Sirt6"; transcript_type "protein_coding"; transcript_status "KNOWN"; transcript_name "Sirt6-201"; exon_number "7"; exon_id "ENSMUSE00000298077.3"; talon_gene "31028"; talon_transcript "81791"; talon_exon "420763"; ccdsid "CCDS48645.1"; exon_status "KNOWN"; level "2"; protein_id "ENSMUSP00000113953.1"; source "HAVANA"; tag "CCDS";
chr10	HAVANA	exon	81621787	81622679	.	-	.	gene_id "ENSMUSG00000034748.16"; transcript_id "ENSMUST00000042923.8"; gene_type "protein_coding"; gene_status "KNOWN"; gene_name "Sirt6"; transcript_type "protein_coding"; transcript_status "KNOWN"; transcript_name "Sirt6-201"; exon_number "8"; exon_id "ENSMUSE00000298069.9"; talon_gene "31028"; talon_transcript "81791"; talon_exon "420770"; ccdsid "CCDS24066.1"; exon_status "KNOWN"; level "2"; protein_id "ENSMUSP00000048971.8"; source "HAVANA"; tag "CCDS";
chr10	HAVANA	gene	81643803	81647474	.	+	.	gene_id "ENSMUSG00000054708.17"; gene_name "Ankrd24"; gene_status "KNOWN"; gene_type "protein_coding"; talon_gene "31029"; havana_gene "OTTMUSG00000030488.4"; level "2";
chr10	HAVANA	transcript	81643803	81647474	.	+	.	gene_id "ENSMUSG00000054708.17"; transcript_id "ENSMUST00000132458.1"; gene_name "Ankrd24"; gene_status "KNOWN"; gene_type "protein_coding"; transcript_type "protein_coding"; transcript_status "KNOWN"; transcript_name "Ankrd24-208"; talon_gene "31029"; talon_transcript "81806"; havana_transcript "OTTMUST00000075534.1"; level "2"; protein_id "ENSMUSP00000121709.1"; source "HAVANA"; tag "cds_start_NF"; transcript_support_level "5";
chr10	HAVANA	exon	81643803	81643893	.	+	.	gene_id "ENSMUSG00000054708.17"; transcript_id "ENSMUST00000132458.1"; gene_type "protein_coding"; gene_status "KNOWN"; gene_name "Ankrd24"; transcript_type "protein_coding"; transcript_status "KNOWN"; transcript_name "Ankrd24-208"; exon_number "1"; exon_id "ENSMUSE00000803272.1"; talon_gene "31029"; talon_transcript "81806"; talon_exon "420851"; exon_status "KNOWN"; level "2"; protein_id "ENSMUSP00000121709.1"; source "HAVANA"; tag "cds_start_NF";
chr10	HAVANA	exon	81644976	81645143	.	+	.	gene_id "ENSMUSG00000054708.17"; transcript_id "ENSMUST00000132458.1"; gene_type "protein_coding"; gene_status "KNOWN"; gene_name "Ankrd24"; transcript_type "protein_coding"; transcript_status "KNOWN"; transcript_name "Ankrd24-208"; exon_number "2"; exon_id "ENSMUSE00000782861.1"; talon_gene "31029"; talon_transcript "81806"; talon_exon "420853"; exon_status "KNOWN"; level "2"; protein_id "ENSMUSP00000121709.1"; source "HAVANA"; tag "cds_start_NF";
chr10	HAVANA	exon	81646305	81646433	.	+	.	gene_id "ENSMUSG00000054708.17"; transcript_id "ENSMUST00000132458.1"; gene_type "protein_coding"; gene_status "KNOWN"; gene_name "Ankrd24"; transcript_type "protein_coding"; transcript_status "KNOWN"; transcript_name "Ankrd24-208"; exon_number "3"; exon_id "ENSMUSE00001260799.1"; talon_gene "31029"; talon_transcript "81806"; talon_exon "420817"; ccdsid "CCDS36001.1"; exon_status "KNOWN"; level "2"; protein_id "ENSMUSP00000112932.1"; source "HAVANA"; tag "CCDS";
chr10	HAVANA	exon	81646793	81646858	.	+	.	gene_id "ENSMUSG00000054708.17"; transcript_id "ENSMUST00000132458.1"; gene_type "protein_coding"; gene_status "KNOWN"; gene_name "Ankrd24"; transcript_type "protein_coding"; transcript_status "KNOWN"; transcript_name "Ankrd24-208"; exon_number "4"; exon_id "ENSMUSE00001228472.1"; talon_gene "31029"; talon_transcript "81806"; talon_exon "420819"; ccdsid "CCDS36001.1"; exon_status "KNOWN"; level "2"; protein_id "ENSMUSP00000112932.1"; source "HAVANA"; tag "CCDS";
chr10	HAVANA	exon	81647100	81647474	.	+	.	gene_id "ENSMUSG00000054708.17"; transcript_id "ENSMUST00000132458.1"; gene_type "protein_coding"; gene_status "KNOWN"; gene_name "Ankrd24"; transcript_type "protein_coding"; transcript_status "KNOWN"; transcript_name "Ankrd24-208"; exon_number "5"; exon_id "ENSMUSE00000755162.1"; talon_gene "31029"; talon_transcript "81806"; talon_exon "420855"; exon_status "KNOWN"; level "2"; protein_id "ENSMUSP00000121709.1"; source "HAVANA"; tag "cds_start_NF";
chr10	HAVANA	gene	81649059	81667361	.	+	.	gene_id "ENSMUSG00000096856.7"; gene_name "Gm10778"; gene_status "KNOWN"; gene_type "protein_coding"; talon_gene "31030"; havana_gene "OTTMUSG00000047159.2"; level "2";
chr10	HAVANA	transcript	81649059	81667361	.	+	.	gene_id "ENSMUSG00000096856.7"; transcript_id "ENSMUST00000189672.6"; gene_name "Gm10778"; gene_status "KNOWN"; gene_type "protein_coding"; transcript_type "protein_coding"; transcript_status "KNOWN"; transcript_name "Gm10778-202"; talon_gene "31030"; talon_transcript "81808"; ccdsid "CCDS78871.1"; havana_transcript "OTTMUST00000121992.2"; level "2"; protein_id "ENSMUSP00000140398.1"; source "HAVANA"; tag "CCDS"; transcript_support_level "1";
chr10	HAVANA	exon	81649059	81649166	.	+	.	gene_id "ENSMUSG00000096856.7"; transcript_id "ENSMUST00000189672.6"; gene_type "protein_coding"; gene_status "KNOWN"; gene_name "Gm10778"; transcript_type "protein_coding"; transcript_status "KNOWN"; transcript_name "Gm10778-202"; exon_number "1"; exon_id "ENSMUSE00001326016.2"; talon_gene "31030"; talon_transcript "81808"; talon_exon "420858"; ccdsid "CCDS78871.1"; exon_status "KNOWN"; level "2"; protein_id "ENSMUSP00000140398.1"; source "HAVANA"; tag "CCDS";
chr10	ENSEMBL	exon	81661998	81662124	.	+	.	gene_id "ENSMUSG00000096856.7"; transcript_id "ENSMUST00000189672.6"; gene_type "protein_coding"; gene_status "KNOWN"; gene_name "Gm10778"; transcript_type "protein_coding"; transcript_status "KNOWN"; transcript_name "Gm10778-202"; exon_number "2"; exon_id "ENSMUSE00000964801.1"; talon_gene "31030"; talon_transcript "81808"; talon_exon "420860"; ccdsid "CCDS78871.1"; exon_status "KNOWN"; level "3"; protein_id "ENSMUSP00000100952.2"; source "ENSEMBL"; tag "basic";
chr10	ENSEMBL	exon	81662325	81662385	.	+	.	gene_id "ENSMUSG00000096856.7"; transcript_id "ENSMUST00000189672.6"; gene_type "protein_coding"; gene_status "KNOWN"; gene_name "Gm10778"; transcript_type "protein_coding"; transcript_status "KNOWN"; transcript_name "Gm10778-202"; exon_number "3"; exon_id "ENSMUSE00001044246.1"; talon_gene "31030"; talon_transcript "81808"; talon_exon "420862"; ccdsid "CCDS78871.1"; exon_status "KNOWN"; level "3"; protein_id "ENSMUSP00000100952.2"; source "ENSEMBL"; tag "basic";
chr10	HAVANA	exon	81662923	81667361	.	+	.	gene_id "ENSMUSG00000096856.7"; transcript_id "ENSMUST00000189672.6"; gene_type "protein_coding"; gene_status "KNOWN"; gene_name "Gm10778"; transcript_type "protein_coding"; transcript_status "KNOWN"; transcript_name "Gm10778-202"; exon_number "4"; exon_id "ENSMUSE00001333251.1"; talon_gene "31030"; talon_transcript "81808"; talon_exon "420864"; ccdsid "CCDS78871.1"; exon_status "KNOWN"; level "2"; protein_id "ENSMUSP00000140398.1"; source "HAVANA"; tag "CCDS";
chr10	HAVANA	gene	81704825	81721468	.	+	.	gene_id "ENSMUSG00000096795.4"; gene_name "Zfp433"; gene_status "KNOWN"; gene_type "protein_coding"; talon_gene "31033"; havana_gene "OTTMUSG00000056317.2"; level "2";
chr10	HAVANA	transcript	81704825	81721976	.	+	.	gene_id "ENSMUSG00000096795.4"; transcript_id "ENSMUST00000200889.3"; gene_name "Zfp433"; gene_status "KNOWN"; gene_type "protein_coding"; transcript_type "protein_coding"; transcript_status "KNOWN"; transcript_name "Zfp433-202"; talon_gene "31033"; talon_transcript "81812"; ccdsid "CCDS78872.1"; havana_transcript "OTTMUST00000139175.1"; level "2"; protein_id "ENSMUSP00000144123.1"; source "HAVANA"; tag "CCDS"; transcript_support_level "1";
chr10	HAVANA	exon	81704825	81704900	.	+	.	gene_id "ENSMUSG00000096795.4"; transcript_id "ENSMUST00000200889.3"; gene_type "protein_coding"; gene_status "KNOWN"; gene_name "Zfp433"; transcript_type "protein_coding"; transcript_status "KNOWN"; transcript_name "Zfp433-202"; exon_number "1"; exon_id "ENSMUSE00001359325.1"; talon_gene "31033"; talon_transcript "81812"; talon_exon "420874"; ccdsid "CCDS78872.1"; exon_status "KNOWN"; level "2"; protein_id "ENSMUSP00000144123.1"; source "HAVANA"; tag "CCDS";
chr10	ENSEMBL	exon	81718919	81719045	.	+	.	gene_id "ENSMUSG00000096795.4"; transcript_id "ENSMUST00000200889.3"; gene_type "protein_coding"; gene_status "KNOWN"; gene_name "Zfp433"; transcript_type "protein_coding"; transcript_status "KNOWN"; transcript_name "Zfp433-202"; exon_number "2"; exon_id "ENSMUSE00001044878.1"; talon_gene "31033"; talon_transcript "81812"; talon_exon "420876"; ccdsid "CCDS78872.1"; exon_status "KNOWN"; level "3"; protein_id "ENSMUSP00000082807.5"; source "ENSEMBL"; tag "basic";
chr10	ENSEMBL	exon	81719245	81719305	.	+	.	gene_id "ENSMUSG00000096795.4"; transcript_id "ENSMUST00000200889.3"; gene_type "protein_coding"; gene_status "KNOWN"; gene_name "Zfp433"; transcript_type "protein_coding"; transcript_status "KNOWN"; transcript_name "Zfp433-202"; exon_number "3"; exon_id "ENSMUSE00000965797.1"; talon_gene "31033"; talon_transcript "81812"; talon_exon "420878"; ccdsid "CCDS78872.1"; exon_status "KNOWN"; level "3"; protein_id "ENSMUSP00000082807.5"; source "ENSEMBL"; tag "basic";
chr10	HAVANA	exon	81719857	81721976	.	+	.	gene_id "ENSMUSG00000096795.4"; transcript_id "ENSMUST00000200889.3"; gene_type "protein_coding"; gene_status "KNOWN"; gene_name "Zfp433"; transcript_type "protein_coding"; transcript_status "KNOWN"; transcript_name "Zfp433-202"; exon_number "4"; exon_id "ENSMUSE00001362861.1"; talon_gene "31033"; talon_transcript "81812"; talon_exon "420880"; ccdsid "CCDS78872.1"; exon_status "KNOWN"; level "2"; protein_id "ENSMUSP00000144123.1"; source "HAVANA"; tag "CCDS";
chr10	HAVANA	transcript	81704878	81720268	.	+	.	gene_id "ENSMUSG00000096795.4"; transcript_id "ENSMUST00000201819.3"; gene_name "Zfp433"; gene_status "KNOWN"; gene_type "protein_coding"; transcript_type "protein_coding"; transcript_status "KNOWN"; transcript_name "Zfp433-204"; talon_gene "31033"; talon_transcript "81813"; havana_transcript "OTTMUST00000139176.2"; level "2"; protein_id "ENSMUSP00000144100.1"; source "HAVANA"; tag "cds_end_NF"; transcript_support_level "5";
chr10	HAVANA	exon	81704878	81704900	.	+	.	gene_id "ENSMUSG00000096795.4"; transcript_id "ENSMUST00000201819.3"; gene_type "protein_coding"; gene_status "KNOWN"; gene_name "Zfp433"; transcript_type "protein_coding"; transcript_status "KNOWN"; transcript_name "Zfp433-204"; exon_number "1"; exon_id "ENSMUSE00001359684.1"; talon_gene "31033"; talon_transcript "81813"; talon_exon "420881"; exon_status "KNOWN"; level "2"; protein_id "ENSMUSP00000144100.1"; source "HAVANA"; tag "cds_end_NF";
chr10	HAVANA	exon	81718469	81718616	.	+	.	gene_id "ENSMUSG00000096795.4"; transcript_id "ENSMUST00000201819.3"; gene_type "protein_coding"; gene_status "KNOWN"; gene_name "Zfp433"; transcript_type "protein_coding"; transcript_status "KNOWN"; transcript_name "Zfp433-204"; exon_number "2"; exon_id "ENSMUSE00001363067.1"; talon_gene "31033"; talon_transcript "81813"; talon_exon "420883"; exon_status "KNOWN"; level "2"; protein_id "ENSMUSP00000144100.1"; source "HAVANA"; tag "cds_end_NF";
chr10	ENSEMBL	exon	81718919	81719045	.	+	.	gene_id "ENSMUSG00000096795.4"; transcript_id "ENSMUST00000201819.3"; gene_type "protein_coding"; gene_status "KNOWN"; gene_name "Zfp433"; transcript_type "protein_coding"; transcript_status "KNOWN"; transcript_name "Zfp433-204"; exon_number "3"; exon_id "ENSMUSE00001044878.1"; talon_gene "31033"; talon_transcript "81813"; talon_exon "420876"; ccdsid "CCDS78872.1"; exon_status "KNOWN"; level "3"; protein_id "ENSMUSP00000082807.5"; source "ENSEMBL"; tag "basic";
chr10	ENSEMBL	exon	81719245	81719305	.	+	.	gene_id "ENSMUSG00000096795.4"; transcript_id "ENSMUST00000201819.3"; gene_type "protein_coding"; gene_status "KNOWN"; gene_name "Zfp433"; transcript_type "protein_coding"; transcript_status "KNOWN"; transcript_name "Zfp433-204"; exon_number "4"; exon_id "ENSMUSE00000965797.1"; talon_gene "31033"; talon_transcript "81813"; talon_exon "420878"; ccdsid "CCDS78872.1"; exon_status "KNOWN"; level "3"; protein_id "ENSMUSP00000082807.5"; source "ENSEMBL"; tag "basic";
chr10	HAVANA	exon	81719857	81720268	.	+	.	gene_id "ENSMUSG00000096795.4"; transcript_id "ENSMUST00000201819.3"; gene_type "protein_coding"; gene_status "KNOWN"; gene_name "Zfp433"; transcript_type "protein_coding"; transcript_status "KNOWN"; transcript_name "Zfp433-204"; exon_number "5"; exon_id "ENSMUSE00001363457.1"; talon_gene "31033"; talon_transcript "81813"; talon_exon "420885"; exon_status "KNOWN"; level "2"; protein_id "ENSMUSP00000144100.1"; source "HAVANA"; tag "cds_end_NF";
chr10	ENSEMBL	transcript	81718919	81721468	.	+	.	gene_id "ENSMUSG00000096795.4"; transcript_id "ENSMUST00000085664.5"; gene_name "Zfp433"; gene_status "KNOWN"; gene_type "protein_coding"; transcript_type "protein_coding"; transcript_status "KNOWN"; transcript_name "Zfp433-201"; talon_gene "31033"; talon_transcript "81814"; level "3"; protein_id "ENSMUSP00000082807.5"; source "ENSEMBL"; tag "basic"; transcript_support_level "5";
chr10	ENSEMBL	exon	81718919	81719045	.	+	.	gene_id "ENSMUSG00000096795.4"; transcript_id "ENSMUST00000085664.5"; gene_type "protein_coding"; gene_status "KNOWN"; gene_name "Zfp433"; transcript_type "protein_coding"; transcript_status "KNOWN"; transcript_name "Zfp433-201"; exon_number "1"; exon_id "ENSMUSE00001044878.1"; talon_gene "31033"; talon_transcript "81814"; talon_exon "420876"; ccdsid "CCDS78872.1"; exon_status "KNOWN"; level "3"; protein_id "ENSMUSP00000082807.5"; source "ENSEMBL"; tag "basic";
chr10	ENSEMBL	exon	81719245	81719305	.	+	.	gene_id "ENSMUSG00000096795.4"; transcript_id "ENSMUST00000085664.5"; gene_type "protein_coding"; gene_status "KNOWN"; gene_name "Zfp433"; transcript_type "protein_coding"; transcript_status "KNOWN"; transcript_name "Zfp433-201"; exon_number "2"; exon_id "ENSMUSE00000965797.1"; talon_gene "31033"; talon_transcript "81814"; talon_exon "420878"; ccdsid "CCDS78872.1"; exon_status "KNOWN"; level "3"; protein_id "ENSMUSP00000082807.5"; source "ENSEMBL"; tag "basic";
chr10	ENSEMBL	exon	81719857	81721468	.	+	.	gene_id "ENSMUSG00000096795.4"; transcript_id "ENSMUST00000085664.5"; gene_type "protein_coding"; gene_status "KNOWN"; gene_name "Zfp433"; transcript_type "protein_coding"; transcript_status "KNOWN"; transcript_name "Zfp433-201"; exon_number "3"; exon_id "ENSMUSE00001001617.1"; talon_gene "31033"; talon_transcript "81814"; talon_exon "420886"; exon_status "KNOWN"; level "3"; protein_id "ENSMUSP00000082807.5"; source "ENSEMBL"; tag "basic";
chr10	HAVANA	gene	81727923	81728872	.	+	.	gene_id "ENSMUSG00000112621.1"; gene_name "Gm5173"; gene_status "KNOWN"; gene_type "processed_pseudogene"; talon_gene "31036"; havana_gene "OTTMUSG00000064675.1"; level "1"; tag "pseudo_consens";
chr10	HAVANA	transcript	81727923	81728872	.	+	.	gene_id "ENSMUSG00000112621.1"; transcript_id "ENSMUST00000219616.1"; gene_name "Gm5173"; gene_status "KNOWN"; gene_type "processed_pseudogene"; transcript_type "processed_pseudogene"; transcript_status "KNOWN"; transcript_name "Gm5173-201"; talon_gene "31036"; talon_transcript "81818"; havana_transcript "OTTMUST00000157569.1"; level "1"; ont "PGO:0000004"; source "HAVANA"; tag "basic"; transcript_support_level "NA";
chr10	HAVANA	exon	81727923	81728872	.	+	.	gene_id "ENSMUSG00000112621.1"; transcript_id "ENSMUST00000219616.1"; gene_type "processed_pseudogene"; gene_status "KNOWN"; gene_name "Gm5173"; transcript_type "processed_pseudogene"; transcript_status "KNOWN"; transcript_name "Gm5173-201"; exon_number "1"; exon_id "ENSMUSE00001408772.1"; talon_gene "31036"; talon_transcript "81818"; talon_exon "420894"; exon_status "KNOWN"; level "1"; ont "PGO:0000004"; source "HAVANA"; tag "basic";
chr10	HAVANA	gene	81741622	81771161	.	-	.	gene_id "ENSMUSG00000094622.2"; gene_name "Gm3055"; gene_status "KNOWN"; gene_type "protein_coding"; talon_gene "31037"; havana_gene "OTTMUSG00000064676.1"; level "2";
chr10	TALON	transcript	81741622	81771161	.	-	.	gene_id "ENSMUSG00000094622.2"; transcript_id "ENCODEMT000575734"; gene_name "Gm3055"; gene_status "KNOWN"; gene_type "protein_coding"; transcript_status "NOVEL"; transcript_name "ENCODEMT000575734"; talon_gene "31037"; talon_transcript "575734"; NIC_transcript "TRUE";
chr10	HAVANA	exon	81771094	81771161	.	-	.	gene_id "ENSMUSG00000094622.2"; transcript_id "ENCODEMT000575734"; gene_type "protein_coding"; gene_status "KNOWN"; gene_name "Gm3055"; transcript_status "NOVEL"; transcript_name "ENCODEMT000575734"; exon_number "1"; exon_id "ENSMUSE00001409823.1"; talon_gene "31037"; talon_transcript "575734"; talon_exon "420903"; exon_status "KNOWN"; level "2"; protein_id "ENSMUSP00000151476.1"; source "HAVANA"; tag "cds_end_NF";
chr10	HAVANA	exon	81751798	81751933	.	-	.	gene_id "ENSMUSG00000094622.2"; transcript_id "ENCODEMT000575734"; gene_type "protein_coding"; gene_status "KNOWN"; gene_name "Gm3055"; transcript_status "NOVEL"; transcript_name "ENCODEMT000575734"; exon_number "2"; exon_id "ENSMUSE00001412843.1"; talon_gene "31037"; talon_transcript "575734"; talon_exon "420897"; exon_status "KNOWN"; level "2"; protein_id "ENSMUSP00000151912.1"; source "HAVANA"; tag "appris_principal_1";
chr10	ENSEMBL	exon	81747377	81747503	.	-	.	gene_id "ENSMUSG00000094622.2"; transcript_id "ENCODEMT000575734"; gene_type "protein_coding"; gene_status "KNOWN"; gene_name "Gm3055"; transcript_status "NOVEL"; transcript_name "ENCODEMT000575734"; exon_number "3"; exon_id "ENSMUSE00001046902.1"; talon_gene "31037"; talon_transcript "575734"; talon_exon "420899"; exon_status "KNOWN"; level "3"; protein_id "ENSMUSP00000100953.2"; source "ENSEMBL"; tag "basic";
chr10	HAVANA	exon	81747116	81747176	.	-	.	gene_id "ENSMUSG00000094622.2"; transcript_id "ENCODEMT000575734"; gene_type "protein_coding"; gene_status "KNOWN"; gene_name "Gm3055"; transcript_status "NOVEL"; transcript_name "ENCODEMT000575734"; exon_number "4"; exon_id "ENSMUSE00001407787.1"; talon_gene "31037"; talon_transcript "575734"; talon_exon "420906"; exon_status "KNOWN"; level "2"; protein_id "ENSMUSP00000151476.1"; source "HAVANA"; tag "cds_end_NF";
chr10	TALON	exon	81741622	81746575	.	-	.	gene_id "ENSMUSG00000094622.2"; transcript_id "ENCODEMT000575734"; gene_type "protein_coding"; gene_status "KNOWN"; gene_name "Gm3055"; transcript_status "NOVEL"; transcript_name "ENCODEMT000575734"; exon_number "5"; exon_id "1227551"; talon_gene "31037"; talon_transcript "575734"; talon_exon "1227551"; exon_status "NOVEL";
chr10	HAVANA	transcript	81742821	81771142	.	-	.	gene_id "ENSMUSG00000094622.2"; transcript_id "ENSMUST00000218939.1"; gene_name "Gm3055"; gene_status "KNOWN"; gene_type "protein_coding"; transcript_type "protein_coding"; transcript_status "KNOWN"; transcript_name "Gm3055-202"; talon_gene "31037"; talon_transcript "81819"; havana_transcript "OTTMUST00000157570.1"; level "2"; protein_id "ENSMUSP00000151912.1"; source "HAVANA"; tag "appris_principal_1"; transcript_support_level "1";
chr10	HAVANA	exon	81771094	81771142	.	-	.	gene_id "ENSMUSG00000094622.2"; transcript_id "ENSMUST00000218939.1"; gene_type "protein_coding"; gene_status "KNOWN"; gene_name "Gm3055"; transcript_type "protein_coding"; transcript_status "KNOWN"; transcript_name "Gm3055-202"; exon_number "1"; exon_id "ENSMUSE00001407280.1"; talon_gene "31037"; talon_transcript "81819"; talon_exon "420895"; exon_status "KNOWN"; level "2"; protein_id "ENSMUSP00000151912.1"; source "HAVANA"; tag "appris_principal_1";
chr10	HAVANA	exon	81751798	81751933	.	-	.	gene_id "ENSMUSG00000094622.2"; transcript_id "ENSMUST00000218939.1"; gene_type "protein_coding"; gene_status "KNOWN"; gene_name "Gm3055"; transcript_type "protein_coding"; transcript_status "KNOWN"; transcript_name "Gm3055-202"; exon_number "2"; exon_id "ENSMUSE00001412843.1"; talon_gene "31037"; talon_transcript "81819"; talon_exon "420897"; exon_status "KNOWN"; level "2"; protein_id "ENSMUSP00000151912.1"; source "HAVANA"; tag "appris_principal_1";
chr10	ENSEMBL	exon	81747377	81747503	.	-	.	gene_id "ENSMUSG00000094622.2"; transcript_id "ENSMUST00000218939.1"; gene_type "protein_coding"; gene_status "KNOWN"; gene_name "Gm3055"; transcript_type "protein_coding"; transcript_status "KNOWN"; transcript_name "Gm3055-202"; exon_number "3"; exon_id "ENSMUSE00001046902.1"; talon_gene "31037"; talon_transcript "81819"; talon_exon "420899"; exon_status "KNOWN"; level "3"; protein_id "ENSMUSP00000100953.2"; source "ENSEMBL"; tag "basic";
chr10	HAVANA	exon	81742821	81746575	.	-	.	gene_id "ENSMUSG00000094622.2"; transcript_id "ENSMUST00000218939.1"; gene_type "protein_coding"; gene_status "KNOWN"; gene_name "Gm3055"; transcript_type "protein_coding"; transcript_status "KNOWN"; transcript_name "Gm3055-202"; exon_number "4"; exon_id "ENSMUSE00001412452.1"; talon_gene "31037"; talon_transcript "81819"; talon_exon "420901"; exon_status "KNOWN"; level "2"; protein_id "ENSMUSP00000151912.1"; source "HAVANA"; tag "appris_principal_1";
chr10	HAVANA	transcript	81746207	81771161	.	-	.	gene_id "ENSMUSG00000094622.2"; transcript_id "ENSMUST00000219864.1"; gene_name "Gm3055"; gene_status "KNOWN"; gene_type "protein_coding"; transcript_type "protein_coding"; transcript_status "KNOWN"; transcript_name "Gm3055-203"; talon_gene "31037"; talon_transcript "81821"; havana_transcript "OTTMUST00000157571.1"; level "2"; protein_id "ENSMUSP00000151476.1"; source "HAVANA"; tag "cds_end_NF"; transcript_support_level "3";
chr10	HAVANA	exon	81771094	81771161	.	-	.	gene_id "ENSMUSG00000094622.2"; transcript_id "ENSMUST00000219864.1"; gene_type "protein_coding"; gene_status "KNOWN"; gene_name "Gm3055"; transcript_type "protein_coding"; transcript_status "KNOWN"; transcript_name "Gm3055-203"; exon_number "1"; exon_id "ENSMUSE00001409823.1"; talon_gene "31037"; talon_transcript "81821"; talon_exon "420903"; exon_status "KNOWN"; level "2"; protein_id "ENSMUSP00000151476.1"; source "HAVANA"; tag "cds_end_NF";
chr10	ENSEMBL	exon	81747377	81747503	.	-	.	gene_id "ENSMUSG00000094622.2"; transcript_id "ENSMUST00000219864.1"; gene_type "protein_coding"; gene_status "KNOWN"; gene_name "Gm3055"; transcript_type "protein_coding"; transcript_status "KNOWN"; transcript_name "Gm3055-203"; exon_number "2"; exon_id "ENSMUSE00001046902.1"; talon_gene "31037"; talon_transcript "81821"; talon_exon "420899"; exon_status "KNOWN"; level "3"; protein_id "ENSMUSP00000100953.2"; source "ENSEMBL"; tag "basic";
chr10	HAVANA	exon	81747116	81747176	.	-	.	gene_id "ENSMUSG00000094622.2"; transcript_id "ENSMUST00000219864.1"; gene_type "protein_coding"; gene_status "KNOWN"; gene_name "Gm3055"; transcript_type "protein_coding"; transcript_status "KNOWN"; transcript_name "Gm3055-203"; exon_number "3"; exon_id "ENSMUSE00001407787.1"; talon_gene "31037"; talon_transcript "81821"; talon_exon "420906"; exon_status "KNOWN"; level "2"; protein_id "ENSMUSP00000151476.1"; source "HAVANA"; tag "cds_end_NF";
chr10	HAVANA	exon	81746207	81746575	.	-	.	gene_id "ENSMUSG00000094622.2"; transcript_id "ENSMUST00000219864.1"; gene_type "protein_coding"; gene_status "KNOWN"; gene_name "Gm3055"; transcript_type "protein_coding"; transcript_status "KNOWN"; transcript_name "Gm3055-203"; exon_number "4"; exon_id "ENSMUSE00001408867.1"; talon_gene "31037"; talon_transcript "81821"; talon_exon "420908"; exon_status "KNOWN"; level "2"; protein_id "ENSMUSP00000151476.1"; source "HAVANA"; tag "cds_end_NF";
chr10	HAVANA	gene	81812186	81826490	.	+	.	gene_id "ENSMUSG00000094076.7"; gene_name "Gm4767"; gene_status "KNOWN"; gene_type "protein_coding"; talon_gene "31039"; havana_gene "OTTMUSG00000047160.1"; level "2";
chr10	HAVANA	transcript	81812186	81826490	.	+	.	gene_id "ENSMUSG00000094076.7"; transcript_id "ENSMUST00000188096.6"; gene_name "Gm4767"; gene_status "KNOWN"; gene_type "protein_coding"; transcript_type "protein_coding"; transcript_status "KNOWN"; transcript_name "Gm4767-202"; talon_gene "31039"; talon_transcript "81823"; havana_transcript "OTTMUST00000121993.1"; level "2"; protein_id "ENSMUSP00000139439.1"; source "HAVANA"; tag "appris_principal_1"; transcript_support_level "1";
chr10	HAVANA	exon	81812186	81812283	.	+	.	gene_id "ENSMUSG00000094076.7"; transcript_id "ENSMUST00000188096.6"; gene_type "protein_coding"; gene_status "KNOWN"; gene_name "Gm4767"; transcript_type "protein_coding"; transcript_status "KNOWN"; transcript_name "Gm4767-202"; exon_number "1"; exon_id "ENSMUSE00001331978.1"; talon_gene "31039"; talon_transcript "81823"; talon_exon "420916"; exon_status "KNOWN"; level "2"; protein_id "ENSMUSP00000139439.1"; source "HAVANA"; tag "appris_principal_1";
chr10	ENSEMBL	exon	81821127	81821253	.	+	.	gene_id "ENSMUSG00000094076.7"; transcript_id "ENSMUST00000188096.6"; gene_type "protein_coding"; gene_status "KNOWN"; gene_name "Gm4767"; transcript_type "protein_coding"; transcript_status "KNOWN"; transcript_name "Gm4767-202"; exon_number "2"; exon_id "ENSMUSE00001015641.1"; talon_gene "31039"; talon_transcript "81823"; talon_exon "420918"; exon_status "KNOWN"; level "3"; protein_id "ENSMUSP00000097038.3"; source "ENSEMBL"; tag "basic";
chr10	ENSEMBL	exon	81821454	81821514	.	+	.	gene_id "ENSMUSG00000094076.7"; transcript_id "ENSMUST00000188096.6"; gene_type "protein_coding"; gene_status "KNOWN"; gene_name "Gm4767"; transcript_type "protein_coding"; transcript_status "KNOWN"; transcript_name "Gm4767-202"; exon_number "3"; exon_id "ENSMUSE00001040137.1"; talon_gene "31039"; talon_transcript "81823"; talon_exon "420920"; exon_status "KNOWN"; level "3"; protein_id "ENSMUSP00000097038.3"; source "ENSEMBL"; tag "basic";
chr10	HAVANA	exon	81822052	81826490	.	+	.	gene_id "ENSMUSG00000094076.7"; transcript_id "ENSMUST00000188096.6"; gene_type "protein_coding"; gene_status "KNOWN"; gene_name "Gm4767"; transcript_type "protein_coding"; transcript_status "KNOWN"; transcript_name "Gm4767-202"; exon_number "4"; exon_id "ENSMUSE00001318316.1"; talon_gene "31039"; talon_transcript "81823"; talon_exon "420922"; exon_status "KNOWN"; level "2"; protein_id "ENSMUSP00000139439.1"; source "HAVANA"; tag "appris_principal_1";
chr10	HAVANA	gene	81863934	81881081	.	+	.	gene_id "ENSMUSG00000112640.1"; gene_name "Gm32687"; gene_status "KNOWN"; gene_type "protein_coding"; talon_gene "31042"; havana_gene "OTTMUSG00000064680.1"; level "2";
chr10	HAVANA	transcript	81863934	81881081	.	+	.	gene_id "ENSMUSG00000112640.1"; transcript_id "ENSMUST00000220314.1"; gene_name "Gm32687"; gene_status "KNOWN"; gene_type "protein_coding"; transcript_type "protein_coding"; transcript_status "KNOWN"; transcript_name "Gm32687-201"; talon_gene "31042"; talon_transcript "81827"; havana_transcript "OTTMUST00000157575.1"; level "2"; protein_id "ENSMUSP00000151266.1"; source "HAVANA"; tag "appris_principal_1"; transcript_support_level "1";
chr10	HAVANA	exon	81863934	81864009	.	+	.	gene_id "ENSMUSG00000112640.1"; transcript_id "ENSMUST00000220314.1"; gene_type "protein_coding"; gene_status "KNOWN"; gene_name "Gm32687"; transcript_type "protein_coding"; transcript_status "KNOWN"; transcript_name "Gm32687-201"; exon_number "1"; exon_id "ENSMUSE00001406632.1"; talon_gene "31042"; talon_transcript "81827"; talon_exon "420926"; exon_status "KNOWN"; level "2"; protein_id "ENSMUSP00000151266.1"; source "HAVANA"; tag "appris_principal_1";
chr10	HAVANA	exon	81878029	81878155	.	+	.	gene_id "ENSMUSG00000112640.1"; transcript_id "ENSMUST00000220314.1"; gene_type "protein_coding"; gene_status "KNOWN"; gene_name "Gm32687"; transcript_type "protein_coding"; transcript_status "KNOWN"; transcript_name "Gm32687-201"; exon_number "2"; exon_id "ENSMUSE00001411884.1"; talon_gene "31042"; talon_transcript "81827"; talon_exon "420928"; exon_status "KNOWN"; level "2"; protein_id "ENSMUSP00000151266.1"; source "HAVANA"; tag "appris_principal_1";
chr10	HAVANA	exon	81878355	81878415	.	+	.	gene_id "ENSMUSG00000112640.1"; transcript_id "ENSMUST00000220314.1"; gene_type "protein_coding"; gene_status "KNOWN"; gene_name "Gm32687"; transcript_type "protein_coding"; transcript_status "KNOWN"; transcript_name "Gm32687-201"; exon_number "3"; exon_id "ENSMUSE00001410538.1"; talon_gene "31042"; talon_transcript "81827"; talon_exon "420930"; exon_status "KNOWN"; level "2"; protein_id "ENSMUSP00000151266.1"; source "HAVANA"; tag "appris_principal_1";
chr10	HAVANA	exon	81878967	81881081	.	+	.	gene_id "ENSMUSG00000112640.1"; transcript_id "ENSMUST00000220314.1"; gene_type "protein_coding"; gene_status "KNOWN"; gene_name "Gm32687"; transcript_type "protein_coding"; transcript_status "KNOWN"; transcript_name "Gm32687-201"; exon_number "4"; exon_id "ENSMUSE00001408359.1"; talon_gene "31042"; talon_transcript "81827"; talon_exon "420932"; exon_status "KNOWN"; level "2"; protein_id "ENSMUSP00000151266.1"; source "HAVANA"; tag "appris_principal_1";
chr10	HAVANA	gene	81887013	81887964	.	+	.	gene_id "ENSMUSG00000112311.1"; gene_name "Gm8153"; gene_status "KNOWN"; gene_type "processed_pseudogene"; talon_gene "31045"; havana_gene "OTTMUSG00000064683.1"; level "1"; tag "pseudo_consens";
chr10	HAVANA	transcript	81887013	81887964	.	+	.	gene_id "ENSMUSG00000112311.1"; transcript_id "ENSMUST00000219844.1"; gene_name "Gm8153"; gene_status "KNOWN"; gene_type "processed_pseudogene"; transcript_type "processed_pseudogene"; transcript_status "KNOWN"; transcript_name "Gm8153-201"; talon_gene "31045"; talon_transcript "81830"; havana_transcript "OTTMUST00000157578.1"; level "1"; ont "PGO:0000004"; source "HAVANA"; tag "basic"; transcript_support_level "NA";
chr10	HAVANA	exon	81887013	81887964	.	+	.	gene_id "ENSMUSG00000112311.1"; transcript_id "ENSMUST00000219844.1"; gene_type "processed_pseudogene"; gene_status "KNOWN"; gene_name "Gm8153"; transcript_type "processed_pseudogene"; transcript_status "KNOWN"; transcript_name "Gm8153-201"; exon_number "1"; exon_id "ENSMUSE00001411243.1"; talon_gene "31045"; talon_transcript "81830"; talon_exon "420937"; exon_status "KNOWN"; level "1"; ont "PGO:0000004"; source "HAVANA"; tag "basic";
chr10	HAVANA	gene	81901318	81930480	.	-	.	gene_id "ENSMUSG00000096718.2"; gene_name "Zfp781"; gene_status "KNOWN"; gene_type "protein_coding"; talon_gene "31046"; havana_gene "OTTMUSG00000064684.1"; level "2";
chr10	TALON	transcript	81901318	81930480	.	-	.	gene_id "ENSMUSG00000096718.2"; transcript_id "ENCODEMT000575808"; gene_name "Zfp781"; gene_status "KNOWN"; gene_type "protein_coding"; transcript_status "NOVEL"; transcript_name "ENCODEMT000575808"; talon_gene "31046"; talon_transcript "575808"; NNC_transcript "TRUE";
chr10	HAVANA	exon	81930432	81930480	.	-	.	gene_id "ENSMUSG00000096718.2"; transcript_id "ENCODEMT000575808"; gene_type "protein_coding"; gene_status "KNOWN"; gene_name "Zfp781"; transcript_status "NOVEL"; transcript_name "ENCODEMT000575808"; exon_number "1"; exon_id "ENSMUSE00001411810.1"; talon_gene "31046"; talon_transcript "575808"; talon_exon "420938"; ccdsid "CCDS48649.1"; exon_status "KNOWN"; level "2"; protein_id "ENSMUSP00000151576.1"; source "HAVANA"; tag "CCDS";
chr10	ENSEMBL	exon	81906467	81906593	.	-	.	gene_id "ENSMUSG00000096718.2"; transcript_id "ENCODEMT000575808"; gene_type "protein_coding"; gene_status "KNOWN"; gene_name "Zfp781"; transcript_status "NOVEL"; transcript_name "ENCODEMT000575808"; exon_number "2"; exon_id "ENSMUSE00001010162.1"; talon_gene "31046"; talon_transcript "575808"; talon_exon "420942"; ccdsid "CCDS48649.1"; exon_status "KNOWN"; level "3"; protein_id "ENSMUSP00000075630.5"; source "ENSEMBL"; tag "CCDS";
chr10	TALON	exon	81906206	81906266	.	-	.	gene_id "ENSMUSG00000096718.2"; transcript_id "ENCODEMT000575808"; gene_type "protein_coding"; gene_status "KNOWN"; gene_name "Zfp781"; transcript_status "NOVEL"; transcript_name "ENCODEMT000575808"; exon_number "3"; exon_id "1227667"; talon_gene "31046"; talon_transcript "575808"; talon_exon "1227667"; exon_status "NOVEL";
chr10	TALON	exon	81901318	81905665	.	-	.	gene_id "ENSMUSG00000096718.2"; transcript_id "ENCODEMT000575808"; gene_type "protein_coding"; gene_status "KNOWN"; gene_name "Zfp781"; transcript_status "NOVEL"; transcript_name "ENCODEMT000575808"; exon_number "4"; exon_id "1227669"; talon_gene "31046"; talon_transcript "575808"; talon_exon "1227669"; exon_status "NOVEL";
chr10	HAVANA	transcript	81901911	81930480	.	-	.	gene_id "ENSMUSG00000096718.2"; transcript_id "ENSMUST00000219144.1"; gene_name "Zfp781"; gene_status "KNOWN"; gene_type "protein_coding"; transcript_type "protein_coding"; transcript_status "KNOWN"; transcript_name "Zfp781-202"; talon_gene "31046"; talon_transcript "81831"; ccdsid "CCDS48649.1"; havana_transcript "OTTMUST00000157579.1"; level "2"; protein_id "ENSMUSP00000151576.1"; source "HAVANA"; tag "CCDS"; transcript_support_level "1";
chr10	HAVANA	exon	81930432	81930480	.	-	.	gene_id "ENSMUSG00000096718.2"; transcript_id "ENSMUST00000219144.1"; gene_type "protein_coding"; gene_status "KNOWN"; gene_name "Zfp781"; transcript_type "protein_coding"; transcript_status "KNOWN"; transcript_name "Zfp781-202"; exon_number "1"; exon_id "ENSMUSE00001411810.1"; talon_gene "31046"; talon_transcript "81831"; talon_exon "420938"; ccdsid "CCDS48649.1"; exon_status "KNOWN"; level "2"; protein_id "ENSMUSP00000151576.1"; source "HAVANA"; tag "CCDS";
chr10	HAVANA	exon	81910888	81911023	.	-	.	gene_id "ENSMUSG00000096718.2"; transcript_id "ENSMUST00000219144.1"; gene_type "protein_coding"; gene_status "KNOWN"; gene_name "Zfp781"; transcript_type "protein_coding"; transcript_status "KNOWN"; transcript_name "Zfp781-202"; exon_number "2"; exon_id "ENSMUSE00001408149.1"; talon_gene "31046"; talon_transcript "81831"; talon_exon "420940"; ccdsid "CCDS48649.1"; exon_status "KNOWN"; level "2"; protein_id "ENSMUSP00000151576.1"; source "HAVANA"; tag "CCDS";
chr10	ENSEMBL	exon	81906467	81906593	.	-	.	gene_id "ENSMUSG00000096718.2"; transcript_id "ENSMUST00000219144.1"; gene_type "protein_coding"; gene_status "KNOWN"; gene_name "Zfp781"; transcript_type "protein_coding"; transcript_status "KNOWN"; transcript_name "Zfp781-202"; exon_number "3"; exon_id "ENSMUSE00001010162.1"; talon_gene "31046"; talon_transcript "81831"; talon_exon "420942"; ccdsid "CCDS48649.1"; exon_status "KNOWN"; level "3"; protein_id "ENSMUSP00000075630.5"; source "ENSEMBL"; tag "CCDS";
chr10	HAVANA	exon	81901911	81905665	.	-	.	gene_id "ENSMUSG00000096718.2"; transcript_id "ENSMUST00000219144.1"; gene_type "protein_coding"; gene_status "KNOWN"; gene_name "Zfp781"; transcript_type "protein_coding"; transcript_status "KNOWN"; transcript_name "Zfp781-202"; exon_number "4"; exon_id "ENSMUSE00001409398.1"; talon_gene "31046"; talon_transcript "81831"; talon_exon "420944"; ccdsid "CCDS48649.1"; exon_status "KNOWN"; level "2"; protein_id "ENSMUSP00000151576.1"; source "HAVANA"; tag "CCDS";
chr10	HAVANA	gene	82009481	82009800	.	-	.	gene_id "ENSMUSG00000112502.1"; gene_name "Gm46194"; gene_status "KNOWN"; gene_type "processed_pseudogene"; talon_gene "31050"; havana_gene "OTTMUSG00000064784.1"; level "1"; tag "pseudo_consens";
chr10	HAVANA	transcript	82009481	82009800	.	-	.	gene_id "ENSMUSG00000112502.1"; transcript_id "ENSMUST00000218136.1"; gene_name "Gm46194"; gene_status "KNOWN"; gene_type "processed_pseudogene"; transcript_type "processed_pseudogene"; transcript_status "KNOWN"; transcript_name "Gm46194-201"; talon_gene "31050"; talon_transcript "81836"; havana_transcript "OTTMUST00000157752.1"; level "1"; ont "PGO:0000004"; source "HAVANA"; tag "basic"; transcript_support_level "NA";
chr10	HAVANA	exon	82009481	82009800	.	-	.	gene_id "ENSMUSG00000112502.1"; transcript_id "ENSMUST00000218136.1"; gene_type "processed_pseudogene"; gene_status "KNOWN"; gene_name "Gm46194"; transcript_type "processed_pseudogene"; transcript_status "KNOWN"; transcript_name "Gm46194-201"; exon_number "1"; exon_id "ENSMUSE00001409463.1"; talon_gene "31050"; talon_transcript "81836"; talon_exon "420956"; exon_status "KNOWN"; level "1"; ont "PGO:0000004"; source "HAVANA"; tag "basic";
chr10	HAVANA	gene	82014473	82017230	.	+	.	gene_id "ENSMUSG00000112790.1"; gene_name "Gm33378"; gene_status "KNOWN"; gene_type "TEC"; talon_gene "31051"; havana_gene "OTTMUSG00000064785.1"; level "2";
chr10	HAVANA	transcript	82014473	82017230	.	+	.	gene_id "ENSMUSG00000112790.1"; transcript_id "ENSMUST00000219831.1"; gene_name "Gm33378"; gene_status "KNOWN"; gene_type "TEC"; transcript_type "TEC"; transcript_status "KNOWN"; transcript_name "Gm33378-201"; talon_gene "31051"; talon_transcript "81837"; havana_transcript "OTTMUST00000157753.1"; level "2"; source "HAVANA"; tag "basic"; transcript_support_level "NA";
chr10	HAVANA	exon	82014473	82017230	.	+	.	gene_id "ENSMUSG00000112790.1"; transcript_id "ENSMUST00000219831.1"; gene_type "TEC"; gene_status "KNOWN"; gene_name "Gm33378"; transcript_type "TEC"; transcript_status "KNOWN"; transcript_name "Gm33378-201"; exon_number "1"; exon_id "ENSMUSE00001407902.1"; talon_gene "31051"; talon_transcript "81837"; talon_exon "420957"; exon_status "KNOWN"; level "2"; source "HAVANA"; tag "basic";
chr10	HAVANA	gene	82020551	82021495	.	+	.	gene_id "ENSMUSG00000112381.1"; gene_name "Gm8170"; gene_status "KNOWN"; gene_type "processed_pseudogene"; talon_gene "31052"; havana_gene "OTTMUSG00000064786.1"; level "1"; tag "pseudo_consens";
chr10	HAVANA	transcript	82020551	82021495	.	+	.	gene_id "ENSMUSG00000112381.1"; transcript_id "ENSMUST00000218581.1"; gene_name "Gm8170"; gene_status "KNOWN"; gene_type "processed_pseudogene"; transcript_type "processed_pseudogene"; transcript_status "KNOWN"; transcript_name "Gm8170-201"; talon_gene "31052"; talon_transcript "81838"; havana_transcript "OTTMUST00000157754.1"; level "1"; ont "PGO:0000004"; source "HAVANA"; tag "basic"; transcript_support_level "NA";
chr10	HAVANA	exon	82020551	82021495	.	+	.	gene_id "ENSMUSG00000112381.1"; transcript_id "ENSMUST00000218581.1"; gene_type "processed_pseudogene"; gene_status "KNOWN"; gene_name "Gm8170"; transcript_type "processed_pseudogene"; transcript_status "KNOWN"; transcript_name "Gm8170-201"; exon_number "1"; exon_id "ENSMUSE00001413072.1"; talon_gene "31052"; talon_transcript "81838"; talon_exon "420958"; exon_status "KNOWN"; level "1"; ont "PGO:0000004"; source "HAVANA"; tag "basic";
chr10	HAVANA	gene	81996977	82061586	.	+	.	gene_id "ENSMUSG00000061371.7"; gene_name "Zfp873"; gene_status "KNOWN"; gene_type "protein_coding"; talon_gene "31053"; havana_gene "OTTMUSG00000060211.5"; level "2";
chr10	TALON	transcript	81996977	82014473	.	+	.	gene_id "ENSMUSG00000061371.7"; transcript_id "ENCODEMT000575822"; gene_name "Zfp873"; gene_status "KNOWN"; gene_type "protein_coding"; transcript_status "NOVEL"; transcript_name "ENCODEMT000575822"; talon_gene "31053"; talon_transcript "575822"; NNC_transcript "TRUE";
chr10	TALON	exon	81996977	81997117	.	+	.	gene_id "ENSMUSG00000061371.7"; transcript_id "ENCODEMT000575822"; gene_type "protein_coding"; gene_status "KNOWN"; gene_name "Zfp873"; transcript_status "NOVEL"; transcript_name "ENCODEMT000575822"; exon_number "1"; exon_id "1227686"; talon_gene "31053"; talon_transcript "575822"; talon_exon "1227686"; exon_status "NOVEL";
chr10	TALON	exon	82011603	82011729	.	+	.	gene_id "ENSMUSG00000061371.7"; transcript_id "ENCODEMT000575822"; gene_type "protein_coding"; gene_status "KNOWN"; gene_name "Zfp873"; transcript_status "NOVEL"; transcript_name "ENCODEMT000575822"; exon_number "2"; exon_id "1227689"; talon_gene "31053"; talon_transcript "575822"; talon_exon "1227689"; exon_status "NOVEL";
chr10	TALON	exon	82011929	82011989	.	+	.	gene_id "ENSMUSG00000061371.7"; transcript_id "ENCODEMT000575822"; gene_type "protein_coding"; gene_status "KNOWN"; gene_name "Zfp873"; transcript_status "NOVEL"; transcript_name "ENCODEMT000575822"; exon_number "3"; exon_id "1227691"; talon_gene "31053"; talon_transcript "575822"; talon_exon "1227691"; exon_status "NOVEL";
chr10	TALON	exon	82012541	82014473	.	+	.	gene_id "ENSMUSG00000061371.7"; transcript_id "ENCODEMT000575822"; gene_type "protein_coding"; gene_status "KNOWN"; gene_name "Zfp873"; transcript_status "NOVEL"; transcript_name "ENCODEMT000575822"; exon_number "4"; exon_id "1227693"; talon_gene "31053"; talon_transcript "575822"; talon_exon "1227693"; exon_status "NOVEL";
chr10	HAVANA	transcript	82048123	82061581	.	+	.	gene_id "ENSMUSG00000061371.7"; transcript_id "ENSMUST00000210325.1"; gene_name "Zfp873"; gene_status "KNOWN"; gene_type "protein_coding"; transcript_type "protein_coding"; transcript_status "KNOWN"; transcript_name "Zfp873-204"; talon_gene "31053"; talon_transcript "81839"; ccdsid "CCDS36009.2"; havana_transcript "OTTMUST00000147376.2"; level "2"; protein_id "ENSMUSP00000148219.1"; source "HAVANA"; tag "CCDS"; transcript_support_level "5";
chr10	HAVANA	exon	82048123	82048229	.	+	.	gene_id "ENSMUSG00000061371.7"; transcript_id "ENSMUST00000210325.1"; gene_type "protein_coding"; gene_status "KNOWN"; gene_name "Zfp873"; transcript_type "protein_coding"; transcript_status "KNOWN"; transcript_name "Zfp873-204"; exon_number "1"; exon_id "ENSMUSE00001387004.1"; talon_gene "31053"; talon_transcript "81839"; talon_exon "420959"; ccdsid "CCDS36009.2"; exon_status "KNOWN"; level "2"; protein_id "ENSMUSP00000148219.1"; source "HAVANA"; tag "CCDS";
chr10	HAVANA	exon	82058370	82058496	.	+	.	gene_id "ENSMUSG00000061371.7"; transcript_id "ENSMUST00000210325.1"; gene_type "protein_coding"; gene_status "KNOWN"; gene_name "Zfp873"; transcript_type "protein_coding"; transcript_status "KNOWN"; transcript_name "Zfp873-204"; exon_number "2"; exon_id "ENSMUSE00001383581.1"; talon_gene "31053"; talon_transcript "81839"; talon_exon "420961"; ccdsid "CCDS36009.2"; exon_status "KNOWN"; level "2"; protein_id "ENSMUSP00000148219.1"; source "HAVANA"; tag "CCDS";
chr10	HAVANA	exon	82058683	82058743	.	+	.	gene_id "ENSMUSG00000061371.7"; transcript_id "ENSMUST00000210325.1"; gene_type "protein_coding"; gene_status "KNOWN"; gene_name "Zfp873"; transcript_type "protein_coding"; transcript_status "KNOWN"; transcript_name "Zfp873-204"; exon_number "3"; exon_id "ENSMUSE00001384907.1"; talon_gene "31053"; talon_transcript "81839"; talon_exon "420963"; ccdsid "CCDS36009.2"; exon_status "KNOWN"; level "2"; protein_id "ENSMUSP00000148219.1"; source "HAVANA"; tag "CCDS";
chr10	HAVANA	exon	82059517	82061581	.	+	.	gene_id "ENSMUSG00000061371.7"; transcript_id "ENSMUST00000210325.1"; gene_type "protein_coding"; gene_status "KNOWN"; gene_name "Zfp873"; transcript_type "protein_coding"; transcript_status "KNOWN"; transcript_name "Zfp873-204"; exon_number "4"; exon_id "ENSMUSE00001385731.1"; talon_gene "31053"; talon_transcript "81839"; talon_exon "420965"; ccdsid "CCDS36009.2"; exon_status "KNOWN"; level "2"; protein_id "ENSMUSP00000148219.1"; source "HAVANA"; tag "CCDS";
chr10	HAVANA	transcript	82048143	82061586	.	+	.	gene_id "ENSMUSG00000061371.7"; transcript_id "ENSMUST00000209622.1"; gene_name "Zfp873"; gene_status "KNOWN"; gene_type "protein_coding"; transcript_type "protein_coding"; transcript_status "KNOWN"; transcript_name "Zfp873-203"; talon_gene "31053"; talon_transcript "81840"; havana_transcript "OTTMUST00000147374.2"; level "2"; protein_id "ENSMUSP00000147990.1"; source "HAVANA"; tag "basic"; transcript_support_level "2";
chr10	HAVANA	exon	82048143	82048229	.	+	.	gene_id "ENSMUSG00000061371.7"; transcript_id "ENSMUST00000209622.1"; gene_type "protein_coding"; gene_status "KNOWN"; gene_name "Zfp873"; transcript_type "protein_coding"; transcript_status "KNOWN"; transcript_name "Zfp873-203"; exon_number "1"; exon_id "ENSMUSE00001388989.1"; talon_gene "31053"; talon_transcript "81840"; talon_exon "420966"; exon_status "KNOWN"; level "2"; protein_id "ENSMUSP00000147990.1"; source "HAVANA"; tag "basic";
chr10	HAVANA	exon	82058370	82058496	.	+	.	gene_id "ENSMUSG00000061371.7"; transcript_id "ENSMUST00000209622.1"; gene_type "protein_coding"; gene_status "KNOWN"; gene_name "Zfp873"; transcript_type "protein_coding"; transcript_status "KNOWN"; transcript_name "Zfp873-203"; exon_number "2"; exon_id "ENSMUSE00001383581.1"; talon_gene "31053"; talon_transcript "81840"; talon_exon "420961"; ccdsid "CCDS36009.2"; exon_status "KNOWN"; level "2"; protein_id "ENSMUSP00000148219.1"; source "HAVANA"; tag "CCDS";
chr10	HAVANA	exon	82059517	82061586	.	+	.	gene_id "ENSMUSG00000061371.7"; transcript_id "ENSMUST00000209622.1"; gene_type "protein_coding"; gene_status "KNOWN"; gene_name "Zfp873"; transcript_type "protein_coding"; transcript_status "KNOWN"; transcript_name "Zfp873-203"; exon_number "3"; exon_id "ENSMUSE00001385470.1"; talon_gene "31053"; talon_transcript "81840"; talon_exon "420968"; exon_status "KNOWN"; level "2"; protein_id "ENSMUSP00000147990.1"; source "HAVANA"; tag "basic";
chr10	HAVANA	gene	82083353	82111216	.	+	.	gene_id "ENSMUSG00000112160.1"; gene_name "BC024063"; gene_status "KNOWN"; gene_type "protein_coding"; talon_gene "31055"; havana_gene "OTTMUSG00000064794.1"; level "2";
chr10	HAVANA	transcript	82083353	82111216	.	+	.	gene_id "ENSMUSG00000112160.1"; transcript_id "ENSMUST00000220287.1"; gene_name "BC024063"; gene_status "KNOWN"; gene_type "protein_coding"; transcript_type "protein_coding"; transcript_status "KNOWN"; transcript_name "BC024063-201"; talon_gene "31055"; talon_transcript "81845"; havana_transcript "OTTMUST00000157768.1"; level "2"; protein_id "ENSMUSP00000151688.1"; source "HAVANA"; tag "appris_principal_1"; transcript_support_level "2";
chr10	HAVANA	exon	82083353	82083412	.	+	.	gene_id "ENSMUSG00000112160.1"; transcript_id "ENSMUST00000220287.1"; gene_type "protein_coding"; gene_status "KNOWN"; gene_name "BC024063"; transcript_type "protein_coding"; transcript_status "KNOWN"; transcript_name "BC024063-201"; exon_number "1"; exon_id "ENSMUSE00001412374.1"; talon_gene "31055"; talon_transcript "81845"; talon_exon "420980"; exon_status "KNOWN"; level "2"; protein_id "ENSMUSP00000151688.1"; source "HAVANA"; tag "appris_principal_1";
chr10	HAVANA	exon	82107810	82107936	.	+	.	gene_id "ENSMUSG00000112160.1"; transcript_id "ENSMUST00000220287.1"; gene_type "protein_coding"; gene_status "KNOWN"; gene_name "BC024063"; transcript_type "protein_coding"; transcript_status "KNOWN"; transcript_name "BC024063-201"; exon_number "2"; exon_id "ENSMUSE00001410998.1"; talon_gene "31055"; talon_transcript "81845"; talon_exon "420982"; exon_status "KNOWN"; level "2"; protein_id "ENSMUSP00000151688.1"; source "HAVANA"; tag "appris_principal_1";
chr10	HAVANA	exon	82108139	82108199	.	+	.	gene_id "ENSMUSG00000112160.1"; transcript_id "ENSMUST00000220287.1"; gene_type "protein_coding"; gene_status "KNOWN"; gene_name "BC024063"; transcript_type "protein_coding"; transcript_status "KNOWN"; transcript_name "BC024063-201"; exon_number "3"; exon_id "ENSMUSE00001407481.1"; talon_gene "31055"; talon_transcript "81845"; talon_exon "420984"; exon_status "KNOWN"; level "2"; protein_id "ENSMUSP00000151688.1"; source "HAVANA"; tag "appris_principal_1";
chr10	HAVANA	exon	82108739	82111216	.	+	.	gene_id "ENSMUSG00000112160.1"; transcript_id "ENSMUST00000220287.1"; gene_type "protein_coding"; gene_status "KNOWN"; gene_name "BC024063"; transcript_type "protein_coding"; transcript_status "KNOWN"; transcript_name "BC024063-201"; exon_number "4"; exon_id "ENSMUSE00001410464.1"; talon_gene "31055"; talon_transcript "81845"; talon_exon "420986"; exon_status "KNOWN"; level "2"; protein_id "ENSMUSP00000151688.1"; source "HAVANA"; tag "appris_principal_1";
chr10	HAVANA	gene	82128013	82153065	.	+	.	gene_id "ENSMUSG00000078435.5"; gene_name "AU041133"; gene_status "KNOWN"; gene_type "protein_coding"; talon_gene "31056"; havana_gene "OTTMUSG00000055597.1"; level "2";
chr10	HAVANA	transcript	82128013	82153065	.	+	.	gene_id "ENSMUSG00000078435.5"; transcript_id "ENSMUST00000201286.3"; gene_name "AU041133"; gene_status "KNOWN"; gene_type "protein_coding"; transcript_type "protein_coding"; transcript_status "KNOWN"; transcript_name "AU041133-202"; talon_gene "31056"; talon_transcript "81846"; ccdsid "CCDS78873.1"; havana_transcript "OTTMUST00000137594.1"; level "2"; protein_id "ENSMUSP00000144661.1"; source "HAVANA"; tag "CCDS"; transcript_support_level "1";
chr10	HAVANA	exon	82128013	82128098	.	+	.	gene_id "ENSMUSG00000078435.5"; transcript_id "ENSMUST00000201286.3"; gene_type "protein_coding"; gene_status "KNOWN"; gene_name "AU041133"; transcript_type "protein_coding"; transcript_status "KNOWN"; transcript_name "AU041133-202"; exon_number "1"; exon_id "ENSMUSE00001362501.1"; talon_gene "31056"; talon_transcript "81846"; talon_exon "420987"; ccdsid "CCDS78873.1"; exon_status "KNOWN"; level "2"; protein_id "ENSMUSP00000144661.1"; source "HAVANA"; tag "CCDS";
chr10	ENSEMBL	exon	82138253	82138379	.	+	.	gene_id "ENSMUSG00000078435.5"; transcript_id "ENSMUST00000201286.3"; gene_type "protein_coding"; gene_status "KNOWN"; gene_name "AU041133"; transcript_type "protein_coding"; transcript_status "KNOWN"; transcript_name "AU041133-202"; exon_number "2"; exon_id "ENSMUSE00001044440.1"; talon_gene "31056"; talon_transcript "81846"; talon_exon "420989"; ccdsid "CCDS78873.1"; exon_status "KNOWN"; level "3"; protein_id "ENSMUSP00000100951.2"; source "ENSEMBL"; tag "basic";
chr10	ENSEMBL	exon	82150217	82150277	.	+	.	gene_id "ENSMUSG00000078435.5"; transcript_id "ENSMUST00000201286.3"; gene_type "protein_coding"; gene_status "KNOWN"; gene_name "AU041133"; transcript_type "protein_coding"; transcript_status "KNOWN"; transcript_name "AU041133-202"; exon_number "3"; exon_id "ENSMUSE00001047948.1"; talon_gene "31056"; talon_transcript "81846"; talon_exon "420991"; ccdsid "CCDS78873.1"; exon_status "KNOWN"; level "3"; protein_id "ENSMUSP00000100951.2"; source "ENSEMBL"; tag "basic";
chr10	HAVANA	exon	82150706	82153065	.	+	.	gene_id "ENSMUSG00000078435.5"; transcript_id "ENSMUST00000201286.3"; gene_type "protein_coding"; gene_status "KNOWN"; gene_name "AU041133"; transcript_type "protein_coding"; transcript_status "KNOWN"; transcript_name "AU041133-202"; exon_number "4"; exon_id "ENSMUSE00001358504.1"; talon_gene "31056"; talon_transcript "81846"; talon_exon "420993"; ccdsid "CCDS78873.1"; exon_status "KNOWN"; level "2"; protein_id "ENSMUSP00000144661.1"; source "HAVANA"; tag "CCDS";
chr10	HAVANA	gene	82157101	82160461	.	+	.	gene_id "ENSMUSG00000112922.1"; gene_name "Gm47572"; gene_status "KNOWN"; gene_type "TEC"; talon_gene "31057"; havana_gene "OTTMUSG00000064795.1"; level "2";
chr10	HAVANA	transcript	82157101	82160461	.	+	.	gene_id "ENSMUSG00000112922.1"; transcript_id "ENSMUST00000219013.1"; gene_name "Gm47572"; gene_status "KNOWN"; gene_type "TEC"; transcript_type "TEC"; transcript_status "KNOWN"; transcript_name "Gm47572-201"; talon_gene "31057"; talon_transcript "81848"; havana_transcript "OTTMUST00000157769.1"; level "2"; source "HAVANA"; tag "basic"; transcript_support_level "NA";
chr10	HAVANA	exon	82157101	82160461	.	+	.	gene_id "ENSMUSG00000112922.1"; transcript_id "ENSMUST00000219013.1"; gene_type "TEC"; gene_status "KNOWN"; gene_name "Gm47572"; transcript_type "TEC"; transcript_status "KNOWN"; transcript_name "Gm47572-201"; exon_number "1"; exon_id "ENSMUSE00001406535.1"; talon_gene "31057"; talon_transcript "81848"; talon_exon "420995"; exon_status "KNOWN"; level "2"; source "HAVANA"; tag "basic";
chr10	HAVANA	gene	82164247	82166784	.	+	.	gene_id "ENSMUSG00000112847.1"; gene_name "Gm47573"; gene_status "KNOWN"; gene_type "TEC"; talon_gene "31058"; havana_gene "OTTMUSG00000064796.1"; level "2";
chr10	HAVANA	transcript	82164247	82166784	.	+	.	gene_id "ENSMUSG00000112847.1"; transcript_id "ENSMUST00000218999.1"; gene_name "Gm47573"; gene_status "KNOWN"; gene_type "TEC"; transcript_type "TEC"; transcript_status "KNOWN"; transcript_name "Gm47573-201"; talon_gene "31058"; talon_transcript "81849"; havana_transcript "OTTMUST00000157770.1"; level "2"; source "HAVANA"; tag "basic"; transcript_support_level "NA";
chr10	HAVANA	exon	82164247	82166784	.	+	.	gene_id "ENSMUSG00000112847.1"; transcript_id "ENSMUST00000218999.1"; gene_type "TEC"; gene_status "KNOWN"; gene_name "Gm47573"; transcript_type "TEC"; transcript_status "KNOWN"; transcript_name "Gm47573-201"; exon_number "1"; exon_id "ENSMUSE00001407236.1"; talon_gene "31058"; talon_transcript "81849"; talon_exon "420996"; exon_status "KNOWN"; level "2"; source "HAVANA"; tag "basic";
chr10	HAVANA	gene	82178372	82193325	.	+	.	gene_id "ENSMUSG00000112110.1"; gene_name "AC158605.1"; gene_status "KNOWN"; gene_type "lincRNA"; talon_gene "31059"; havana_gene "OTTMUSG00000024297.2"; level "2";
chr10	HAVANA	transcript	82178372	82193325	.	+	.	gene_id "ENSMUSG00000112110.1"; transcript_id "ENSMUST00000217860.1"; gene_name "AC158605.1"; gene_status "KNOWN"; gene_type "lincRNA"; transcript_type "lincRNA"; transcript_status "KNOWN"; transcript_name "AC158605.1-202"; talon_gene "31059"; talon_transcript "81851"; havana_transcript "OTTMUST00000157965.1"; level "2"; source "HAVANA"; tag "basic"; transcript_support_level "2";
chr10	HAVANA	exon	82178372	82178454	.	+	.	gene_id "ENSMUSG00000112110.1"; transcript_id "ENSMUST00000217860.1"; gene_type "lincRNA"; gene_status "KNOWN"; gene_name "AC158605.1"; transcript_type "lincRNA"; transcript_status "KNOWN"; transcript_name "AC158605.1-202"; exon_number "1"; exon_id "ENSMUSE00001413124.1"; talon_gene "31059"; talon_transcript "81851"; talon_exon "421008"; exon_status "KNOWN"; level "2"; source "HAVANA"; tag "basic";
chr10	HAVANA	exon	82192869	82193325	.	+	.	gene_id "ENSMUSG00000112110.1"; transcript_id "ENSMUST00000217860.1"; gene_type "lincRNA"; gene_status "KNOWN"; gene_name "AC158605.1"; transcript_type "lincRNA"; transcript_status "KNOWN"; transcript_name "AC158605.1-202"; exon_number "2"; exon_id "ENSMUSE00001410883.1"; talon_gene "31059"; talon_transcript "81851"; talon_exon "421009"; exon_status "KNOWN"; level "2"; source "HAVANA"; tag "basic";
chr10	HAVANA	gene	82222169	82241280	.	-	.	gene_id "ENSMUSG00000062931.15"; gene_name "Zfp938"; gene_status "KNOWN"; gene_type "protein_coding"; talon_gene "31060"; havana_gene "OTTMUSG00000024190.2"; level "2";
chr10	TALON	transcript	82222169	82241273	.	-	.	gene_id "ENSMUSG00000062931.15"; transcript_id "ENCODEMT000575948"; gene_name "Zfp938"; gene_status "KNOWN"; gene_type "protein_coding"; transcript_status "NOVEL"; transcript_name "ENCODEMT000575948"; talon_gene "31060"; talon_transcript "575948"; ISM-prefix_to_IDs "81852,81853,575942,575943,575944"; ISM-prefix_transcript "TRUE"; ISM_to_IDs "81852,81853,575942,575943,575944"; ISM_transcript "TRUE";
chr10	HAVANA	exon	82241171	82241273	.	-	.	gene_id "ENSMUSG00000062931.15"; transcript_id "ENCODEMT000575948"; gene_type "protein_coding"; gene_status "KNOWN"; gene_name "Zfp938"; transcript_status "NOVEL"; transcript_name "ENCODEMT000575948"; exon_number "1"; exon_id "ENSMUSE00000609082.5"; talon_gene "31060"; talon_transcript "575948"; talon_exon "421010"; ccdsid "CCDS48652.1"; exon_status "KNOWN"; level "2"; protein_id "ENSMUSP00000047110.8"; source "HAVANA"; tag "CCDS";
chr10	HAVANA	exon	82227799	82227925	.	-	.	gene_id "ENSMUSG00000062931.15"; transcript_id "ENCODEMT000575948"; gene_type "protein_coding"; gene_status "KNOWN"; gene_name "Zfp938"; transcript_status "NOVEL"; transcript_name "ENCODEMT000575948"; exon_number "2"; exon_id "ENSMUSE00001011781.1"; talon_gene "31060"; talon_transcript "575948"; talon_exon "421012"; ccdsid "CCDS48652.1"; exon_status "KNOWN"; level "2"; protein_id "ENSMUSP00000047110.8"; source "HAVANA"; tag "CCDS";
chr10	TALON	exon	82222169	82227591	.	-	.	gene_id "ENSMUSG00000062931.15"; transcript_id "ENCODEMT000575948"; gene_type "protein_coding"; gene_status "KNOWN"; gene_name "Zfp938"; transcript_status "NOVEL"; transcript_name "ENCODEMT000575948"; exon_number "3"; exon_id "1227866"; talon_gene "31060"; talon_transcript "575948"; talon_exon "1227866"; exon_status "NOVEL";
chr10	HAVANA	transcript	82224850	82241273	.	-	.	gene_id "ENSMUSG00000062931.15"; transcript_id "ENSMUST00000041264.14"; gene_name "Zfp938"; gene_status "KNOWN"; gene_type "protein_coding"; transcript_type "protein_coding"; transcript_status "KNOWN"; transcript_name "Zfp938-201"; talon_gene "31060"; talon_transcript "81852"; ccdsid "CCDS48652.1"; havana_transcript "OTTMUST00000059174.2"; level "2"; protein_id "ENSMUSP00000047110.8"; source "HAVANA"; tag "CCDS"; transcript_support_level "1";
chr10	HAVANA	exon	82241171	82241273	.	-	.	gene_id "ENSMUSG00000062931.15"; transcript_id "ENSMUST00000041264.14"; gene_type "protein_coding"; gene_status "KNOWN"; gene_name "Zfp938"; transcript_type "protein_coding"; transcript_status "KNOWN"; transcript_name "Zfp938-201"; exon_number "1"; exon_id "ENSMUSE00000609082.5"; talon_gene "31060"; talon_transcript "81852"; talon_exon "421010"; ccdsid "CCDS48652.1"; exon_status "KNOWN"; level "2"; protein_id "ENSMUSP00000047110.8"; source "HAVANA"; tag "CCDS";
chr10	HAVANA	exon	82227799	82227925	.	-	.	gene_id "ENSMUSG00000062931.15"; transcript_id "ENSMUST00000041264.14"; gene_type "protein_coding"; gene_status "KNOWN"; gene_name "Zfp938"; transcript_type "protein_coding"; transcript_status "KNOWN"; transcript_name "Zfp938-201"; exon_number "2"; exon_id "ENSMUSE00001011781.1"; talon_gene "31060"; talon_transcript "81852"; talon_exon "421012"; ccdsid "CCDS48652.1"; exon_status "KNOWN"; level "2"; protein_id "ENSMUSP00000047110.8"; source "HAVANA"; tag "CCDS";
chr10	HAVANA	exon	82227531	82227591	.	-	.	gene_id "ENSMUSG00000062931.15"; transcript_id "ENSMUST00000041264.14"; gene_type "protein_coding"; gene_status "KNOWN"; gene_name "Zfp938"; transcript_type "protein_coding"; transcript_status "KNOWN"; transcript_name "Zfp938-201"; exon_number "3"; exon_id "ENSMUSE00001040505.1"; talon_gene "31060"; talon_transcript "81852"; talon_exon "421014"; ccdsid "CCDS48652.1"; exon_status "KNOWN"; level "2"; protein_id "ENSMUSP00000047110.8"; source "HAVANA"; tag "CCDS";
chr10	HAVANA	exon	82224850	82226593	.	-	.	gene_id "ENSMUSG00000062931.15"; transcript_id "ENSMUST00000041264.14"; gene_type "protein_coding"; gene_status "KNOWN"; gene_name "Zfp938"; transcript_type "protein_coding"; transcript_status "KNOWN"; transcript_name "Zfp938-201"; exon_number "4"; exon_id "ENSMUSE00000830463.1"; talon_gene "31060"; talon_transcript "81852"; talon_exon "421016"; ccdsid "CCDS48652.1"; exon_status "KNOWN"; level "2"; protein_id "ENSMUSP00000047110.8"; source "HAVANA"; tag "CCDS";
chr10	HAVANA	transcript	82224854	82241280	.	-	.	gene_id "ENSMUSG00000062931.15"; transcript_id "ENSMUST00000156218.1"; gene_name "Zfp938"; gene_status "KNOWN"; gene_type "protein_coding"; transcript_type "nonsense_mediated_decay"; transcript_status "KNOWN"; transcript_name "Zfp938-202"; talon_gene "31060"; talon_transcript "81853"; havana_transcript "OTTMUST00000059215.1"; level "2"; protein_id "ENSMUSP00000121613.1"; source "HAVANA"; transcript_support_level "1";
chr10	HAVANA	exon	82241171	82241280	.	-	.	gene_id "ENSMUSG00000062931.15"; transcript_id "ENSMUST00000156218.1"; gene_type "protein_coding"; gene_status "KNOWN"; gene_name "Zfp938"; transcript_type "nonsense_mediated_decay"; transcript_status "KNOWN"; transcript_name "Zfp938-202"; exon_number "1"; exon_id "ENSMUSE00000753783.1"; talon_gene "31060"; talon_transcript "81853"; talon_exon "421017"; exon_status "KNOWN"; level "2"; protein_id "ENSMUSP00000121613.1"; source "HAVANA";
chr10	HAVANA	exon	82227799	82227925	.	-	.	gene_id "ENSMUSG00000062931.15"; transcript_id "ENSMUST00000156218.1"; gene_type "protein_coding"; gene_status "KNOWN"; gene_name "Zfp938"; transcript_type "nonsense_mediated_decay"; transcript_status "KNOWN"; transcript_name "Zfp938-202"; exon_number "2"; exon_id "ENSMUSE00001011781.1"; talon_gene "31060"; talon_transcript "81853"; talon_exon "421012"; ccdsid "CCDS48652.1"; exon_status "KNOWN"; level "2"; protein_id "ENSMUSP00000047110.8"; source "HAVANA"; tag "CCDS";
chr10	HAVANA	exon	82227445	82227591	.	-	.	gene_id "ENSMUSG00000062931.15"; transcript_id "ENSMUST00000156218.1"; gene_type "protein_coding"; gene_status "KNOWN"; gene_name "Zfp938"; transcript_type "nonsense_mediated_decay"; transcript_status "KNOWN"; transcript_name "Zfp938-202"; exon_number "3"; exon_id "ENSMUSE00000827995.1"; talon_gene "31060"; talon_transcript "81853"; talon_exon "421018"; exon_status "KNOWN"; level "2"; protein_id "ENSMUSP00000121613.1"; source "HAVANA";
chr10	HAVANA	exon	82224854	82226593	.	-	.	gene_id "ENSMUSG00000062931.15"; transcript_id "ENSMUST00000156218.1"; gene_type "protein_coding"; gene_status "KNOWN"; gene_name "Zfp938"; transcript_type "nonsense_mediated_decay"; transcript_status "KNOWN"; transcript_name "Zfp938-202"; exon_number "4"; exon_id "ENSMUSE00000749757.1"; talon_gene "31060"; talon_transcript "81853"; talon_exon "421020"; exon_status "KNOWN"; level "2"; protein_id "ENSMUSP00000121613.1"; source "HAVANA";
chr10	HAVANA	gene	82354255	82381237	.	+	.	gene_id "ENSMUSG00000073427.4"; gene_name "Gm4924"; gene_status "KNOWN"; gene_type "protein_coding"; talon_gene "31063"; havana_gene "OTTMUSG00000060245.2"; level "2";
chr10	HAVANA	transcript	82354255	82400846	.	+	.	gene_id "ENSMUSG00000073427.4"; transcript_id "ENSMUST00000211099.1"; gene_name "Gm4924"; gene_status "KNOWN"; gene_type "protein_coding"; transcript_type "protein_coding"; transcript_status "KNOWN"; transcript_name "Gm4924-205"; talon_gene "31063"; talon_transcript "81857"; havana_transcript "OTTMUST00000147516.1"; level "2"; protein_id "ENSMUSP00000147929.1"; source "HAVANA"; tag "basic"; transcript_support_level "1";
chr10	HAVANA	exon	82354255	82354381	.	+	.	gene_id "ENSMUSG00000073427.4"; transcript_id "ENSMUST00000211099.1"; gene_type "protein_coding"; gene_status "KNOWN"; gene_name "Gm4924"; transcript_type "protein_coding"; transcript_status "KNOWN"; transcript_name "Gm4924-205"; exon_number "1"; exon_id "ENSMUSE00001382432.1"; talon_gene "31063"; talon_transcript "81857"; talon_exon "421032"; exon_status "KNOWN"; level "2"; protein_id "ENSMUSP00000147929.1"; source "HAVANA"; tag "basic";
chr10	HAVANA	exon	82368571	82368697	.	+	.	gene_id "ENSMUSG00000073427.4"; transcript_id "ENSMUST00000211099.1"; gene_type "protein_coding"; gene_status "KNOWN"; gene_name "Gm4924"; transcript_type "protein_coding"; transcript_status "KNOWN"; transcript_name "Gm4924-205"; exon_number "2"; exon_id "ENSMUSE00001384568.1"; talon_gene "31063"; talon_transcript "81857"; talon_exon "421034"; exon_status "KNOWN"; level "2"; protein_id "ENSMUSP00000147929.1"; source "HAVANA"; tag "basic";
chr10	HAVANA	exon	82368898	82368958	.	+	.	gene_id "ENSMUSG00000073427.4"; transcript_id "ENSMUST00000211099.1"; gene_type "protein_coding"; gene_status "KNOWN"; gene_name "Gm4924"; transcript_type "protein_coding"; transcript_status "KNOWN"; transcript_name "Gm4924-205"; exon_number "3"; exon_id "ENSMUSE00001387245.1"; talon_gene "31063"; talon_transcript "81857"; talon_exon "421036"; exon_status "KNOWN"; level "2"; protein_id "ENSMUSP00000147929.1"; source "HAVANA"; tag "basic";
chr10	HAVANA	exon	82383763	82383844	.	+	.	gene_id "ENSMUSG00000073427.4"; transcript_id "ENSMUST00000211099.1"; gene_type "protein_coding"; gene_status "KNOWN"; gene_name "Gm4924"; transcript_type "protein_coding"; transcript_status "KNOWN"; transcript_name "Gm4924-205"; exon_number "4"; exon_id "ENSMUSE00001382349.1"; talon_gene "31063"; talon_transcript "81857"; talon_exon "421038"; exon_status "KNOWN"; level "2"; protein_id "ENSMUSP00000147929.1"; source "HAVANA"; tag "basic";
chr10	HAVANA	exon	82400754	82400846	.	+	.	gene_id "ENSMUSG00000073427.4"; transcript_id "ENSMUST00000211099.1"; gene_type "protein_coding"; gene_status "KNOWN"; gene_name "Gm4924"; transcript_type "protein_coding"; transcript_status "KNOWN"; transcript_name "Gm4924-205"; exon_number "5"; exon_id "ENSMUSE00001383273.1"; talon_gene "31063"; talon_transcript "81857"; talon_exon "421040"; exon_status "KNOWN"; level "2"; protein_id "ENSMUSP00000147929.1"; source "HAVANA"; tag "basic";
chr10	HAVANA	transcript	82354316	82379636	.	+	.	gene_id "ENSMUSG00000073427.4"; transcript_id "ENSMUST00000210381.1"; gene_name "Gm4924"; gene_status "KNOWN"; gene_type "protein_coding"; transcript_type "protein_coding"; transcript_status "KNOWN"; transcript_name "Gm4924-203"; talon_gene "31063"; talon_transcript "81860"; havana_transcript "OTTMUST00000147471.2"; level "2"; protein_id "ENSMUSP00000147402.1"; source "HAVANA"; tag "appris_principal_1"; transcript_support_level "2";
chr10	HAVANA	exon	82354316	82354381	.	+	.	gene_id "ENSMUSG00000073427.4"; transcript_id "ENSMUST00000210381.1"; gene_type "protein_coding"; gene_status "KNOWN"; gene_name "Gm4924"; transcript_type "protein_coding"; transcript_status "KNOWN"; transcript_name "Gm4924-203"; exon_number "1"; exon_id "ENSMUSE00001386743.1"; talon_gene "31063"; talon_transcript "81860"; talon_exon "421052"; exon_status "KNOWN"; level "2"; protein_id "ENSMUSP00000147402.1"; source "HAVANA"; tag "appris_principal_1";
chr10	HAVANA	exon	82368571	82368697	.	+	.	gene_id "ENSMUSG00000073427.4"; transcript_id "ENSMUST00000210381.1"; gene_type "protein_coding"; gene_status "KNOWN"; gene_name "Gm4924"; transcript_type "protein_coding"; transcript_status "KNOWN"; transcript_name "Gm4924-203"; exon_number "2"; exon_id "ENSMUSE00001384568.1"; talon_gene "31063"; talon_transcript "81860"; talon_exon "421034"; exon_status "KNOWN"; level "2"; protein_id "ENSMUSP00000147929.1"; source "HAVANA"; tag "basic";
chr10	HAVANA	exon	82368898	82368958	.	+	.	gene_id "ENSMUSG00000073427.4"; transcript_id "ENSMUST00000210381.1"; gene_type "protein_coding"; gene_status "KNOWN"; gene_name "Gm4924"; transcript_type "protein_coding"; transcript_status "KNOWN"; transcript_name "Gm4924-203"; exon_number "3"; exon_id "ENSMUSE00001387245.1"; talon_gene "31063"; talon_transcript "81860"; talon_exon "421036"; exon_status "KNOWN"; level "2"; protein_id "ENSMUSP00000147929.1"; source "HAVANA"; tag "basic";
chr10	HAVANA	exon	82376561	82379636	.	+	.	gene_id "ENSMUSG00000073427.4"; transcript_id "ENSMUST00000210381.1"; gene_type "protein_coding"; gene_status "KNOWN"; gene_name "Gm4924"; transcript_type "protein_coding"; transcript_status "KNOWN"; transcript_name "Gm4924-203"; exon_number "4"; exon_id "ENSMUSE00001387803.1"; talon_gene "31063"; talon_transcript "81860"; talon_exon "421054"; exon_status "KNOWN"; level "2"; protein_id "ENSMUSP00000147402.1"; source "HAVANA"; tag "appris_principal_1";
chr10	ENSEMBL	transcript	82378593	82381237	.	+	.	gene_id "ENSMUSG00000073427.4"; transcript_id "ENSMUST00000165906.1"; gene_name "Gm4924"; gene_status "KNOWN"; gene_type "protein_coding"; transcript_type "protein_coding"; transcript_status "KNOWN"; transcript_name "Gm4924-201"; talon_gene "31063"; talon_transcript "81861"; level "3"; protein_id "ENSMUSP00000131819.1"; source "ENSEMBL"; tag "basic"; transcript_support_level "NA";
chr10	ENSEMBL	exon	82378593	82381237	.	+	.	gene_id "ENSMUSG00000073427.4"; transcript_id "ENSMUST00000165906.1"; gene_type "protein_coding"; gene_status "KNOWN"; gene_name "Gm4924"; transcript_type "protein_coding"; transcript_status "KNOWN"; transcript_name "Gm4924-201"; exon_number "1"; exon_id "ENSMUSE00000873995.1"; talon_gene "31063"; talon_transcript "81861"; talon_exon "421055"; exon_status "KNOWN"; level "3"; protein_id "ENSMUSP00000131819.1"; source "ENSEMBL"; tag "basic";
chr10	HAVANA	gene	82442617	82442941	.	+	.	gene_id "ENSMUSG00000112070.1"; gene_name "Gm47809"; gene_status "KNOWN"; gene_type "processed_pseudogene"; talon_gene "31065"; havana_gene "OTTMUSG00000064800.1"; level "1"; tag "pseudo_consens";
chr10	HAVANA	transcript	82442617	82442941	.	+	.	gene_id "ENSMUSG00000112070.1"; transcript_id "ENSMUST00000220078.1"; gene_name "Gm47809"; gene_status "KNOWN"; gene_type "processed_pseudogene"; transcript_type "processed_pseudogene"; transcript_status "KNOWN"; transcript_name "Gm47809-201"; talon_gene "31065"; talon_transcript "81863"; havana_transcript "OTTMUST00000157774.1"; level "1"; ont "PGO:0000004"; source "HAVANA"; tag "basic"; transcript_support_level "NA";
chr10	HAVANA	exon	82442617	82442941	.	+	.	gene_id "ENSMUSG00000112070.1"; transcript_id "ENSMUST00000220078.1"; gene_type "processed_pseudogene"; gene_status "KNOWN"; gene_name "Gm47809"; transcript_type "processed_pseudogene"; transcript_status "KNOWN"; transcript_name "Gm47809-201"; exon_number "1"; exon_id "ENSMUSE00001411517.1"; talon_gene "31065"; talon_transcript "81863"; talon_exon "421057"; exon_status "KNOWN"; level "1"; ont "PGO:0000004"; source "HAVANA"; tag "basic";
chr10	HAVANA	gene	82619851	82623137	.	-	.	gene_id "ENSMUSG00000063320.11"; gene_name "1190007I07Rik"; gene_status "KNOWN"; gene_type "protein_coding"; talon_gene "31069"; havana_gene "OTTMUSG00000040006.2"; level "2";
chr10	HAVANA	transcript	82619851	82622926	.	-	.	gene_id "ENSMUSG00000063320.11"; transcript_id "ENSMUST00000176200.7"; gene_name "1190007I07Rik"; gene_status "KNOWN"; gene_type "protein_coding"; transcript_type "protein_coding"; transcript_status "KNOWN"; transcript_name "1190007I07Rik-202"; talon_gene "31069"; talon_transcript "81867"; ccdsid "CCDS48653.1"; havana_transcript "OTTMUST00000103889.1"; level "2"; protein_id "ENSMUSP00000134868.1"; source "HAVANA"; tag "CCDS"; transcript_support_level "2";
chr10	HAVANA	exon	82622708	82622926	.	-	.	gene_id "ENSMUSG00000063320.11"; transcript_id "ENSMUST00000176200.7"; gene_type "protein_coding"; gene_status "KNOWN"; gene_name "1190007I07Rik"; transcript_type "protein_coding"; transcript_status "KNOWN"; transcript_name "1190007I07Rik-202"; exon_number "1"; exon_id "ENSMUSE00000948618.1"; talon_gene "31069"; talon_transcript "81867"; talon_exon "421069"; ccdsid "CCDS48653.1"; exon_status "KNOWN"; level "2"; protein_id "ENSMUSP00000134868.1"; source "HAVANA"; tag "CCDS";
chr10	HAVANA	exon	82619851	82620217	.	-	.	gene_id "ENSMUSG00000063320.11"; transcript_id "ENSMUST00000176200.7"; gene_type "protein_coding"; gene_status "KNOWN"; gene_name "1190007I07Rik"; transcript_type "protein_coding"; transcript_status "KNOWN"; transcript_name "1190007I07Rik-202"; exon_number "2"; exon_id "ENSMUSE00000472757.3"; talon_gene "31069"; talon_transcript "81867"; talon_exon "421071"; ccdsid "CCDS48653.1"; exon_status "KNOWN"; level "2"; protein_id "ENSMUSP00000134868.1"; source "HAVANA"; tag "CCDS";
chr10	HAVANA	transcript	82619851	82623196	.	-	.	gene_id "ENSMUSG00000063320.11"; transcript_id "ENSMUST00000079648.11"; gene_name "1190007I07Rik"; gene_status "KNOWN"; gene_type "protein_coding"; transcript_type "protein_coding"; transcript_status "KNOWN"; transcript_name "1190007I07Rik-201"; talon_gene "31069"; talon_transcript "81868"; ccdsid "CCDS48653.1"; havana_transcript "OTTMUST00000103890.1"; level "2"; protein_id "ENSMUSP00000078593.4"; source "HAVANA"; tag "CCDS"; transcript_support_level "1";
chr10	HAVANA	exon	82622965	82623196	.	-	.	gene_id "ENSMUSG00000063320.11"; transcript_id "ENSMUST00000079648.11"; gene_type "protein_coding"; gene_status "KNOWN"; gene_name "1190007I07Rik"; transcript_type "protein_coding"; transcript_status "KNOWN"; transcript_name "1190007I07Rik-201"; exon_number "1"; exon_id "ENSMUSE00000574489.3"; talon_gene "31069"; talon_transcript "81868"; talon_exon "421072"; ccdsid "CCDS48653.1"; exon_status "KNOWN"; level "2"; protein_id "ENSMUSP00000078593.4"; source "HAVANA"; tag "CCDS";
chr10	HAVANA	exon	82622708	82622824	.	-	.	gene_id "ENSMUSG00000063320.11"; transcript_id "ENSMUST00000079648.11"; gene_type "protein_coding"; gene_status "KNOWN"; gene_name "1190007I07Rik"; transcript_type "protein_coding"; transcript_status "KNOWN"; transcript_name "1190007I07Rik-201"; exon_number "2"; exon_id "ENSMUSE00000981537.1"; talon_gene "31069"; talon_transcript "81868"; talon_exon "421074"; ccdsid "CCDS48653.1"; exon_status "KNOWN"; level "2"; protein_id "ENSMUSP00000078593.4"; source "HAVANA"; tag "CCDS";
chr10	HAVANA	exon	82619851	82620217	.	-	.	gene_id "ENSMUSG00000063320.11"; transcript_id "ENSMUST00000079648.11"; gene_type "protein_coding"; gene_status "KNOWN"; gene_name "1190007I07Rik"; transcript_type "protein_coding"; transcript_status "KNOWN"; transcript_name "1190007I07Rik-201"; exon_number "3"; exon_id "ENSMUSE00000472757.3"; talon_gene "31069"; talon_transcript "81868"; talon_exon "421071"; ccdsid "CCDS48653.1"; exon_status "KNOWN"; level "2"; protein_id "ENSMUSP00000134868.1"; source "HAVANA"; tag "CCDS";
chr10	HAVANA	transcript	82620026	82623190	.	-	.	gene_id "ENSMUSG00000063320.11"; transcript_id "ENSMUST00000183363.1"; gene_name "1190007I07Rik"; gene_status "KNOWN"; gene_type "protein_coding"; transcript_type "protein_coding"; transcript_status "KNOWN"; transcript_name "1190007I07Rik-203"; talon_gene "31069"; talon_transcript "81870"; ccdsid "CCDS48653.1"; havana_transcript "OTTMUST00000118146.1"; level "2"; protein_id "ENSMUSP00000139234.1"; source "HAVANA"; tag "CCDS"; transcript_support_level "1";
chr10	HAVANA	exon	82623094	82623190	.	-	.	gene_id "ENSMUSG00000063320.11"; transcript_id "ENSMUST00000183363.1"; gene_type "protein_coding"; gene_status "KNOWN"; gene_name "1190007I07Rik"; transcript_type "protein_coding"; transcript_status "KNOWN"; transcript_name "1190007I07Rik-203"; exon_number "1"; exon_id "ENSMUSE00001316808.1"; talon_gene "31069"; talon_transcript "81870"; talon_exon "421078"; ccdsid "CCDS48653.1"; exon_status "KNOWN"; level "2"; protein_id "ENSMUSP00000139234.1"; source "HAVANA"; tag "CCDS";
chr10	HAVANA	exon	82622708	82622824	.	-	.	gene_id "ENSMUSG00000063320.11"; transcript_id "ENSMUST00000183363.1"; gene_type "protein_coding"; gene_status "KNOWN"; gene_name "1190007I07Rik"; transcript_type "protein_coding"; transcript_status "KNOWN"; transcript_name "1190007I07Rik-203"; exon_number "2"; exon_id "ENSMUSE00000981537.1"; talon_gene "31069"; talon_transcript "81870"; talon_exon "421074"; ccdsid "CCDS48653.1"; exon_status "KNOWN"; level "2"; protein_id "ENSMUSP00000078593.4"; source "HAVANA"; tag "CCDS";
chr10	HAVANA	exon	82620026	82620217	.	-	.	gene_id "ENSMUSG00000063320.11"; transcript_id "ENSMUST00000183363.1"; gene_type "protein_coding"; gene_status "KNOWN"; gene_name "1190007I07Rik"; transcript_type "protein_coding"; transcript_status "KNOWN"; transcript_name "1190007I07Rik-203"; exon_number "3"; exon_id "ENSMUSE00001315380.1"; talon_gene "31069"; talon_transcript "81870"; talon_exon "421080"; ccdsid "CCDS48653.1"; exon_status "KNOWN"; level "2"; protein_id "ENSMUSP00000139234.1"; source "HAVANA"; tag "CCDS";
chr10	HAVANA	transcript	82622361	82623137	.	-	.	gene_id "ENSMUSG00000063320.11"; transcript_id "ENSMUST00000183416.1"; gene_name "1190007I07Rik"; gene_status "KNOWN"; gene_type "protein_coding"; transcript_type "protein_coding"; transcript_status "KNOWN"; transcript_name "1190007I07Rik-204"; talon_gene "31069"; talon_transcript "81871"; havana_transcript "OTTMUST00000118147.1"; level "2"; protein_id "ENSMUSP00000139041.1"; source "HAVANA"; tag "basic"; transcript_support_level "2";
chr10	HAVANA	exon	82622965	82623137	.	-	.	gene_id "ENSMUSG00000063320.11"; transcript_id "ENSMUST00000183416.1"; gene_type "protein_coding"; gene_status "KNOWN"; gene_name "1190007I07Rik"; transcript_type "protein_coding"; transcript_status "KNOWN"; transcript_name "1190007I07Rik-204"; exon_number "1"; exon_id "ENSMUSE00001314262.1"; talon_gene "31069"; talon_transcript "81871"; talon_exon "421081"; exon_status "KNOWN"; level "2"; protein_id "ENSMUSP00000139041.1"; source "HAVANA"; tag "basic";
chr10	HAVANA	exon	82622361	82622824	.	-	.	gene_id "ENSMUSG00000063320.11"; transcript_id "ENSMUST00000183416.1"; gene_type "protein_coding"; gene_status "KNOWN"; gene_name "1190007I07Rik"; transcript_type "protein_coding"; transcript_status "KNOWN"; transcript_name "1190007I07Rik-204"; exon_number "2"; exon_id "ENSMUSE00001313810.1"; talon_gene "31069"; talon_transcript "81871"; talon_exon "421082"; exon_status "KNOWN"; level "2"; protein_id "ENSMUSP00000139041.1"; source "HAVANA"; tag "basic";
chr10	HAVANA	gene	82629828	82650799	.	+	.	gene_id "ENSMUSG00000034674.18"; gene_name "Tdg"; gene_status "KNOWN"; gene_type "protein_coding"; talon_gene "31070"; havana_gene "OTTMUSG00000024276.4"; level "2";
chr10	HAVANA	transcript	82629828	82650324	.	+	.	gene_id "ENSMUSG00000034674.18"; transcript_id "ENSMUST00000092266.10"; gene_name "Tdg"; gene_status "KNOWN"; gene_type "protein_coding"; transcript_type "protein_coding"; transcript_status "KNOWN"; transcript_name "Tdg-201"; talon_gene "31070"; talon_transcript "81872"; ccdsid "CCDS36013.1"; havana_transcript "OTTMUST00000059444.1"; level "2"; protein_id "ENSMUSP00000089917.4"; source "HAVANA"; tag "CCDS"; transcript_support_level "1";
chr10	HAVANA	exon	82629828	82629939	.	+	.	gene_id "ENSMUSG00000034674.18"; transcript_id "ENSMUST00000092266.10"; gene_type "protein_coding"; gene_status "KNOWN"; gene_name "Tdg"; transcript_type "protein_coding"; transcript_status "KNOWN"; transcript_name "Tdg-201"; exon_number "1"; exon_id "ENSMUSE00000793230.1"; talon_gene "31070"; talon_transcript "81872"; talon_exon "421083"; ccdsid "CCDS36013.1"; exon_status "KNOWN"; level "2"; protein_id "ENSMUSP00000089917.4"; source "HAVANA"; tag "CCDS";
chr10	HAVANA	exon	82638701	82638876	.	+	.	gene_id "ENSMUSG00000034674.18"; transcript_id "ENSMUST00000092266.10"; gene_type "protein_coding"; gene_status "KNOWN"; gene_name "Tdg"; transcript_type "protein_coding"; transcript_status "KNOWN"; transcript_name "Tdg-201"; exon_number "2"; exon_id "ENSMUSE00001213260.1"; talon_gene "31070"; talon_transcript "81872"; talon_exon "421085"; ccdsid "CCDS36013.1"; exon_status "KNOWN"; level "2"; protein_id "ENSMUSP00000089917.4"; source "HAVANA"; tag "CCDS";
chr10	HAVANA	exon	82641316	82641557	.	+	.	gene_id "ENSMUSG00000034674.18"; transcript_id "ENSMUST00000092266.10"; gene_type "protein_coding"; gene_status "KNOWN"; gene_name "Tdg"; transcript_type "protein_coding"; transcript_status "KNOWN"; transcript_name "Tdg-201"; exon_number "3"; exon_id "ENSMUSE00000775881.1"; talon_gene "31070"; talon_transcript "81872"; talon_exon "421087"; ccdsid "CCDS36013.1"; exon_status "KNOWN"; level "2"; protein_id "ENSMUSP00000089917.4"; source "HAVANA"; tag "CCDS";
chr10	HAVANA	exon	82642021	82642090	.	+	.	gene_id "ENSMUSG00000034674.18"; transcript_id "ENSMUST00000092266.10"; gene_type "protein_coding"; gene_status "KNOWN"; gene_name "Tdg"; transcript_type "protein_coding"; transcript_status "KNOWN"; transcript_name "Tdg-201"; exon_number "4"; exon_id "ENSMUSE00001288921.1"; talon_gene "31070"; talon_transcript "81872"; talon_exon "421089"; ccdsid "CCDS36013.1"; exon_status "KNOWN"; level "2"; protein_id "ENSMUSP00000089917.4"; source "HAVANA"; tag "CCDS";
chr10	HAVANA	exon	82644170	82644305	.	+	.	gene_id "ENSMUSG00000034674.18"; transcript_id "ENSMUST00000092266.10"; gene_type "protein_coding"; gene_status "KNOWN"; gene_name "Tdg"; transcript_type "protein_coding"; transcript_status "KNOWN"; transcript_name "Tdg-201"; exon_number "5"; exon_id "ENSMUSE00001261366.1"; talon_gene "31070"; talon_transcript "81872"; talon_exon "421091"; ccdsid "CCDS36013.1"; exon_status "KNOWN"; level "2"; protein_id "ENSMUSP00000089917.4"; source "HAVANA"; tag "CCDS";
chr10	HAVANA	exon	82644451	82644533	.	+	.	gene_id "ENSMUSG00000034674.18"; transcript_id "ENSMUST00000092266.10"; gene_type "protein_coding"; gene_status "KNOWN"; gene_name "Tdg"; transcript_type "protein_coding"; transcript_status "KNOWN"; transcript_name "Tdg-201"; exon_number "6"; exon_id "ENSMUSE00001253362.1"; talon_gene "31070"; talon_transcript "81872"; talon_exon "421093"; ccdsid "CCDS36013.1"; exon_status "KNOWN"; level "2"; protein_id "ENSMUSP00000089917.4"; source "HAVANA"; tag "CCDS";
chr10	HAVANA	exon	82644615	82644709	.	+	.	gene_id "ENSMUSG00000034674.18"; transcript_id "ENSMUST00000092266.10"; gene_type "protein_coding"; gene_status "KNOWN"; gene_name "Tdg"; transcript_type "protein_coding"; transcript_status "KNOWN"; transcript_name "Tdg-201"; exon_number "7"; exon_id "ENSMUSE00001239597.1"; talon_gene "31070"; talon_transcript "81872"; talon_exon "421095"; ccdsid "CCDS36013.1"; exon_status "KNOWN"; level "2"; protein_id "ENSMUSP00000089917.4"; source "HAVANA"; tag "CCDS";
chr10	HAVANA	exon	82647222	82647393	.	+	.	gene_id "ENSMUSG00000034674.18"; transcript_id "ENSMUST00000092266.10"; gene_type "protein_coding"; gene_status "KNOWN"; gene_name "Tdg"; transcript_type "protein_coding"; transcript_status "KNOWN"; transcript_name "Tdg-201"; exon_number "8"; exon_id "ENSMUSE00001235338.1"; talon_gene "31070"; talon_transcript "81872"; talon_exon "421097"; ccdsid "CCDS36013.1"; exon_status "KNOWN"; level "2"; protein_id "ENSMUSP00000089917.4"; source "HAVANA"; tag "CCDS";
chr10	HAVANA	exon	82647953	82648078	.	+	.	gene_id "ENSMUSG00000034674.18"; transcript_id "ENSMUST00000092266.10"; gene_type "protein_coding"; gene_status "KNOWN"; gene_name "Tdg"; transcript_type "protein_coding"; transcript_status "KNOWN"; transcript_name "Tdg-201"; exon_number "9"; exon_id "ENSMUSE00001287670.1"; talon_gene "31070"; talon_transcript "81872"; talon_exon "421099"; ccdsid "CCDS36013.1"; exon_status "KNOWN"; level "2"; protein_id "ENSMUSP00000089917.4"; source "HAVANA"; tag "CCDS";
chr10	HAVANA	exon	82648578	82650324	.	+	.	gene_id "ENSMUSG00000034674.18"; transcript_id "ENSMUST00000092266.10"; gene_type "protein_coding"; gene_status "KNOWN"; gene_name "Tdg"; transcript_type "protein_coding"; transcript_status "KNOWN"; transcript_name "Tdg-201"; exon_number "10"; exon_id "ENSMUSE00000574472.3"; talon_gene "31070"; talon_transcript "81872"; talon_exon "421101"; ccdsid "CCDS36013.1"; exon_status "KNOWN"; level "2"; protein_id "ENSMUSP00000089917.4"; source "HAVANA"; tag "CCDS";
chr10	TALON	transcript	82629828	82650324	.	+	.	gene_id "ENSMUSG00000034674.18"; transcript_id "ENCODEMT000576061"; gene_name "Tdg"; gene_status "KNOWN"; gene_type "protein_coding"; transcript_status "NOVEL"; transcript_name "ENCODEMT000576061"; talon_gene "31070"; talon_transcript "576061"; NIC_transcript "TRUE";
chr10	TALON	exon	82629828	82630038	.	+	.	gene_id "ENSMUSG00000034674.18"; transcript_id "ENCODEMT000576061"; gene_type "protein_coding"; gene_status "KNOWN"; gene_name "Tdg"; transcript_status "NOVEL"; transcript_name "ENCODEMT000576061"; exon_number "1"; exon_id "1228046"; talon_gene "31070"; talon_transcript "576061"; talon_exon "1228046"; exon_status "NOVEL";
chr10	HAVANA	exon	82638701	82638876	.	+	.	gene_id "ENSMUSG00000034674.18"; transcript_id "ENCODEMT000576061"; gene_type "protein_coding"; gene_status "KNOWN"; gene_name "Tdg"; transcript_status "NOVEL"; transcript_name "ENCODEMT000576061"; exon_number "2"; exon_id "ENSMUSE00001213260.1"; talon_gene "31070"; talon_transcript "576061"; talon_exon "421085"; ccdsid "CCDS36013.1"; exon_status "KNOWN"; level "2"; protein_id "ENSMUSP00000089917.4"; source "HAVANA"; tag "CCDS";
chr10	HAVANA	exon	82641316	82641557	.	+	.	gene_id "ENSMUSG00000034674.18"; transcript_id "ENCODEMT000576061"; gene_type "protein_coding"; gene_status "KNOWN"; gene_name "Tdg"; transcript_status "NOVEL"; transcript_name "ENCODEMT000576061"; exon_number "3"; exon_id "ENSMUSE00000775881.1"; talon_gene "31070"; talon_transcript "576061"; talon_exon "421087"; ccdsid "CCDS36013.1"; exon_status "KNOWN"; level "2"; protein_id "ENSMUSP00000089917.4"; source "HAVANA"; tag "CCDS";
chr10	HAVANA	exon	82642021	82642090	.	+	.	gene_id "ENSMUSG00000034674.18"; transcript_id "ENCODEMT000576061"; gene_type "protein_coding"; gene_status "KNOWN"; gene_name "Tdg"; transcript_status "NOVEL"; transcript_name "ENCODEMT000576061"; exon_number "4"; exon_id "ENSMUSE00001288921.1"; talon_gene "31070"; talon_transcript "576061"; talon_exon "421089"; ccdsid "CCDS36013.1"; exon_status "KNOWN"; level "2"; protein_id "ENSMUSP00000089917.4"; source "HAVANA"; tag "CCDS";
chr10	HAVANA	exon	82644170	82644305	.	+	.	gene_id "ENSMUSG00000034674.18"; transcript_id "ENCODEMT000576061"; gene_type "protein_coding"; gene_status "KNOWN"; gene_name "Tdg"; transcript_status "NOVEL"; transcript_name "ENCODEMT000576061"; exon_number "5"; exon_id "ENSMUSE00001261366.1"; talon_gene "31070"; talon_transcript "576061"; talon_exon "421091"; ccdsid "CCDS36013.1"; exon_status "KNOWN"; level "2"; protein_id "ENSMUSP00000089917.4"; source "HAVANA"; tag "CCDS";
chr10	HAVANA	exon	82644451	82644533	.	+	.	gene_id "ENSMUSG00000034674.18"; transcript_id "ENCODEMT000576061"; gene_type "protein_coding"; gene_status "KNOWN"; gene_name "Tdg"; transcript_status "NOVEL"; transcript_name "ENCODEMT000576061"; exon_number "6"; exon_id "ENSMUSE00001253362.1"; talon_gene "31070"; talon_transcript "576061"; talon_exon "421093"; ccdsid "CCDS36013.1"; exon_status "KNOWN"; level "2"; protein_id "ENSMUSP00000089917.4"; source "HAVANA"; tag "CCDS";
chr10	HAVANA	exon	82644615	82644709	.	+	.	gene_id "ENSMUSG00000034674.18"; transcript_id "ENCODEMT000576061"; gene_type "protein_coding"; gene_status "KNOWN"; gene_name "Tdg"; transcript_status "NOVEL"; transcript_name "ENCODEMT000576061"; exon_number "7"; exon_id "ENSMUSE00001239597.1"; talon_gene "31070"; talon_transcript "576061"; talon_exon "421095"; ccdsid "CCDS36013.1"; exon_status "KNOWN"; level "2"; protein_id "ENSMUSP00000089917.4"; source "HAVANA"; tag "CCDS";
chr10	HAVANA	exon	82647222	82647393	.	+	.	gene_id "ENSMUSG00000034674.18"; transcript_id "ENCODEMT000576061"; gene_type "protein_coding"; gene_status "KNOWN"; gene_name "Tdg"; transcript_status "NOVEL"; transcript_name "ENCODEMT000576061"; exon_number "8"; exon_id "ENSMUSE00001235338.1"; talon_gene "31070"; talon_transcript "576061"; talon_exon "421097"; ccdsid "CCDS36013.1"; exon_status "KNOWN"; level "2"; protein_id "ENSMUSP00000089917.4"; source "HAVANA"; tag "CCDS";
chr10	HAVANA	exon	82647953	82648078	.	+	.	gene_id "ENSMUSG00000034674.18"; transcript_id "ENCODEMT000576061"; gene_type "protein_coding"; gene_status "KNOWN"; gene_name "Tdg"; transcript_status "NOVEL"; transcript_name "ENCODEMT000576061"; exon_number "9"; exon_id "ENSMUSE00001287670.1"; talon_gene "31070"; talon_transcript "576061"; talon_exon "421099"; ccdsid "CCDS36013.1"; exon_status "KNOWN"; level "2"; protein_id "ENSMUSP00000089917.4"; source "HAVANA"; tag "CCDS";
chr10	TALON	exon	82648581	82650324	.	+	.	gene_id "ENSMUSG00000034674.18"; transcript_id "ENCODEMT000576061"; gene_type "protein_coding"; gene_status "KNOWN"; gene_name "Tdg"; transcript_status "NOVEL"; transcript_name "ENCODEMT000576061"; exon_number "10"; exon_id "1228047"; talon_gene "31070"; talon_transcript "576061"; talon_exon "1228047"; exon_status "NOVEL";
chr10	TALON	transcript	82629828	82650324	.	+	.	gene_id "ENSMUSG00000034674.18"; transcript_id "ENCODEMT000576062"; gene_name "Tdg"; gene_status "KNOWN"; gene_type "protein_coding"; transcript_status "NOVEL"; transcript_name "ENCODEMT000576062"; talon_gene "31070"; talon_transcript "576062"; NIC_transcript "TRUE";
chr10	HAVANA	exon	82629828	82629939	.	+	.	gene_id "ENSMUSG00000034674.18"; transcript_id "ENCODEMT000576062"; gene_type "protein_coding"; gene_status "KNOWN"; gene_name "Tdg"; transcript_status "NOVEL"; transcript_name "ENCODEMT000576062"; exon_number "1"; exon_id "ENSMUSE00000793230.1"; talon_gene "31070"; talon_transcript "576062"; talon_exon "421083"; ccdsid "CCDS36013.1"; exon_status "KNOWN"; level "2"; protein_id "ENSMUSP00000089917.4"; source "HAVANA"; tag "CCDS";
chr10	HAVANA	exon	82638701	82638876	.	+	.	gene_id "ENSMUSG00000034674.18"; transcript_id "ENCODEMT000576062"; gene_type "protein_coding"; gene_status "KNOWN"; gene_name "Tdg"; transcript_status "NOVEL"; transcript_name "ENCODEMT000576062"; exon_number "2"; exon_id "ENSMUSE00001213260.1"; talon_gene "31070"; talon_transcript "576062"; talon_exon "421085"; ccdsid "CCDS36013.1"; exon_status "KNOWN"; level "2"; protein_id "ENSMUSP00000089917.4"; source "HAVANA"; tag "CCDS";
chr10	HAVANA	exon	82641316	82641557	.	+	.	gene_id "ENSMUSG00000034674.18"; transcript_id "ENCODEMT000576062"; gene_type "protein_coding"; gene_status "KNOWN"; gene_name "Tdg"; transcript_status "NOVEL"; transcript_name "ENCODEMT000576062"; exon_number "3"; exon_id "ENSMUSE00000775881.1"; talon_gene "31070"; talon_transcript "576062"; talon_exon "421087"; ccdsid "CCDS36013.1"; exon_status "KNOWN"; level "2"; protein_id "ENSMUSP00000089917.4"; source "HAVANA"; tag "CCDS";
chr10	HAVANA	exon	82642021	82642090	.	+	.	gene_id "ENSMUSG00000034674.18"; transcript_id "ENCODEMT000576062"; gene_type "protein_coding"; gene_status "KNOWN"; gene_name "Tdg"; transcript_status "NOVEL"; transcript_name "ENCODEMT000576062"; exon_number "4"; exon_id "ENSMUSE00001288921.1"; talon_gene "31070"; talon_transcript "576062"; talon_exon "421089"; ccdsid "CCDS36013.1"; exon_status "KNOWN"; level "2"; protein_id "ENSMUSP00000089917.4"; source "HAVANA"; tag "CCDS";
chr10	HAVANA	exon	82644170	82644305	.	+	.	gene_id "ENSMUSG00000034674.18"; transcript_id "ENCODEMT000576062"; gene_type "protein_coding"; gene_status "KNOWN"; gene_name "Tdg"; transcript_status "NOVEL"; transcript_name "ENCODEMT000576062"; exon_number "5"; exon_id "ENSMUSE00001261366.1"; talon_gene "31070"; talon_transcript "576062"; talon_exon "421091"; ccdsid "CCDS36013.1"; exon_status "KNOWN"; level "2"; protein_id "ENSMUSP00000089917.4"; source "HAVANA"; tag "CCDS";
chr10	HAVANA	exon	82644451	82644533	.	+	.	gene_id "ENSMUSG00000034674.18"; transcript_id "ENCODEMT000576062"; gene_type "protein_coding"; gene_status "KNOWN"; gene_name "Tdg"; transcript_status "NOVEL"; transcript_name "ENCODEMT000576062"; exon_number "6"; exon_id "ENSMUSE00001253362.1"; talon_gene "31070"; talon_transcript "576062"; talon_exon "421093"; ccdsid "CCDS36013.1"; exon_status "KNOWN"; level "2"; protein_id "ENSMUSP00000089917.4"; source "HAVANA"; tag "CCDS";
chr10	HAVANA	exon	82644615	82644709	.	+	.	gene_id "ENSMUSG00000034674.18"; transcript_id "ENCODEMT000576062"; gene_type "protein_coding"; gene_status "KNOWN"; gene_name "Tdg"; transcript_status "NOVEL"; transcript_name "ENCODEMT000576062"; exon_number "7"; exon_id "ENSMUSE00001239597.1"; talon_gene "31070"; talon_transcript "576062"; talon_exon "421095"; ccdsid "CCDS36013.1"; exon_status "KNOWN"; level "2"; protein_id "ENSMUSP00000089917.4"; source "HAVANA"; tag "CCDS";
chr10	HAVANA	exon	82647222	82647393	.	+	.	gene_id "ENSMUSG00000034674.18"; transcript_id "ENCODEMT000576062"; gene_type "protein_coding"; gene_status "KNOWN"; gene_name "Tdg"; transcript_status "NOVEL"; transcript_name "ENCODEMT000576062"; exon_number "8"; exon_id "ENSMUSE00001235338.1"; talon_gene "31070"; talon_transcript "576062"; talon_exon "421097"; ccdsid "CCDS36013.1"; exon_status "KNOWN"; level "2"; protein_id "ENSMUSP00000089917.4"; source "HAVANA"; tag "CCDS";
chr10	HAVANA	exon	82647953	82648078	.	+	.	gene_id "ENSMUSG00000034674.18"; transcript_id "ENCODEMT000576062"; gene_type "protein_coding"; gene_status "KNOWN"; gene_name "Tdg"; transcript_status "NOVEL"; transcript_name "ENCODEMT000576062"; exon_number "9"; exon_id "ENSMUSE00001287670.1"; talon_gene "31070"; talon_transcript "576062"; talon_exon "421099"; ccdsid "CCDS36013.1"; exon_status "KNOWN"; level "2"; protein_id "ENSMUSP00000089917.4"; source "HAVANA"; tag "CCDS";
chr10	TALON	exon	82648581	82650324	.	+	.	gene_id "ENSMUSG00000034674.18"; transcript_id "ENCODEMT000576062"; gene_type "protein_coding"; gene_status "KNOWN"; gene_name "Tdg"; transcript_status "NOVEL"; transcript_name "ENCODEMT000576062"; exon_number "10"; exon_id "1228047"; talon_gene "31070"; talon_transcript "576062"; talon_exon "1228047"; exon_status "NOVEL";
chr10	HAVANA	transcript	82629859	82650799	.	+	.	gene_id "ENSMUSG00000034674.18"; transcript_id "ENSMUST00000151390.7"; gene_name "Tdg"; gene_status "KNOWN"; gene_type "protein_coding"; transcript_type "protein_coding"; transcript_status "KNOWN"; transcript_name "Tdg-208"; talon_gene "31070"; talon_transcript "81873"; ccdsid "CCDS24070.1"; havana_transcript "OTTMUST00000059445.1"; level "2"; protein_id "ENSMUSP00000121000.1"; source "HAVANA"; tag "CCDS"; transcript_support_level "1";
chr10	HAVANA	exon	82629859	82630038	.	+	.	gene_id "ENSMUSG00000034674.18"; transcript_id "ENSMUST00000151390.7"; gene_type "protein_coding"; gene_status "KNOWN"; gene_name "Tdg"; transcript_type "protein_coding"; transcript_status "KNOWN"; transcript_name "Tdg-208"; exon_number "1"; exon_id "ENSMUSE00000838889.1"; talon_gene "31070"; talon_transcript "81873"; talon_exon "421102"; ccdsid "CCDS24070.1"; exon_status "KNOWN"; level "2"; protein_id "ENSMUSP00000121000.1"; source "HAVANA"; tag "CCDS";
chr10	HAVANA	exon	82638701	82638876	.	+	.	gene_id "ENSMUSG00000034674.18"; transcript_id "ENSMUST00000151390.7"; gene_type "protein_coding"; gene_status "KNOWN"; gene_name "Tdg"; transcript_type "protein_coding"; transcript_status "KNOWN"; transcript_name "Tdg-208"; exon_number "2"; exon_id "ENSMUSE00001213260.1"; talon_gene "31070"; talon_transcript "81873"; talon_exon "421085"; ccdsid "CCDS36013.1"; exon_status "KNOWN"; level "2"; protein_id "ENSMUSP00000089917.4"; source "HAVANA"; tag "CCDS";
chr10	HAVANA	exon	82641316	82641557	.	+	.	gene_id "ENSMUSG00000034674.18"; transcript_id "ENSMUST00000151390.7"; gene_type "protein_coding"; gene_status "KNOWN"; gene_name "Tdg"; transcript_type "protein_coding"; transcript_status "KNOWN"; transcript_name "Tdg-208"; exon_number "3"; exon_id "ENSMUSE00000775881.1"; talon_gene "31070"; talon_transcript "81873"; talon_exon "421087"; ccdsid "CCDS36013.1"; exon_status "KNOWN"; level "2"; protein_id "ENSMUSP00000089917.4"; source "HAVANA"; tag "CCDS";
chr10	HAVANA	exon	82642021	82642090	.	+	.	gene_id "ENSMUSG00000034674.18"; transcript_id "ENSMUST00000151390.7"; gene_type "protein_coding"; gene_status "KNOWN"; gene_name "Tdg"; transcript_type "protein_coding"; transcript_status "KNOWN"; transcript_name "Tdg-208"; exon_number "4"; exon_id "ENSMUSE00001288921.1"; talon_gene "31070"; talon_transcript "81873"; talon_exon "421089"; ccdsid "CCDS36013.1"; exon_status "KNOWN"; level "2"; protein_id "ENSMUSP00000089917.4"; source "HAVANA"; tag "CCDS";
chr10	HAVANA	exon	82644170	82644305	.	+	.	gene_id "ENSMUSG00000034674.18"; transcript_id "ENSMUST00000151390.7"; gene_type "protein_coding"; gene_status "KNOWN"; gene_name "Tdg"; transcript_type "protein_coding"; transcript_status "KNOWN"; transcript_name "Tdg-208"; exon_number "5"; exon_id "ENSMUSE00001261366.1"; talon_gene "31070"; talon_transcript "81873"; talon_exon "421091"; ccdsid "CCDS36013.1"; exon_status "KNOWN"; level "2"; protein_id "ENSMUSP00000089917.4"; source "HAVANA"; tag "CCDS";
chr10	HAVANA	exon	82644451	82644533	.	+	.	gene_id "ENSMUSG00000034674.18"; transcript_id "ENSMUST00000151390.7"; gene_type "protein_coding"; gene_status "KNOWN"; gene_name "Tdg"; transcript_type "protein_coding"; transcript_status "KNOWN"; transcript_name "Tdg-208"; exon_number "6"; exon_id "ENSMUSE00001253362.1"; talon_gene "31070"; talon_transcript "81873"; talon_exon "421093"; ccdsid "CCDS36013.1"; exon_status "KNOWN"; level "2"; protein_id "ENSMUSP00000089917.4"; source "HAVANA"; tag "CCDS";
chr10	HAVANA	exon	82644615	82644709	.	+	.	gene_id "ENSMUSG00000034674.18"; transcript_id "ENSMUST00000151390.7"; gene_type "protein_coding"; gene_status "KNOWN"; gene_name "Tdg"; transcript_type "protein_coding"; transcript_status "KNOWN"; transcript_name "Tdg-208"; exon_number "7"; exon_id "ENSMUSE00001239597.1"; talon_gene "31070"; talon_transcript "81873"; talon_exon "421095"; ccdsid "CCDS36013.1"; exon_status "KNOWN"; level "2"; protein_id "ENSMUSP00000089917.4"; source "HAVANA"; tag "CCDS";
chr10	HAVANA	exon	82647222	82647393	.	+	.	gene_id "ENSMUSG00000034674.18"; transcript_id "ENSMUST00000151390.7"; gene_type "protein_coding"; gene_status "KNOWN"; gene_name "Tdg"; transcript_type "protein_coding"; transcript_status "KNOWN"; transcript_name "Tdg-208"; exon_number "8"; exon_id "ENSMUSE00001235338.1"; talon_gene "31070"; talon_transcript "81873"; talon_exon "421097"; ccdsid "CCDS36013.1"; exon_status "KNOWN"; level "2"; protein_id "ENSMUSP00000089917.4"; source "HAVANA"; tag "CCDS";
chr10	HAVANA	exon	82647953	82648078	.	+	.	gene_id "ENSMUSG00000034674.18"; transcript_id "ENSMUST00000151390.7"; gene_type "protein_coding"; gene_status "KNOWN"; gene_name "Tdg"; transcript_type "protein_coding"; transcript_status "KNOWN"; transcript_name "Tdg-208"; exon_number "9"; exon_id "ENSMUSE00001287670.1"; talon_gene "31070"; talon_transcript "81873"; talon_exon "421099"; ccdsid "CCDS36013.1"; exon_status "KNOWN"; level "2"; protein_id "ENSMUSP00000089917.4"; source "HAVANA"; tag "CCDS";
chr10	HAVANA	exon	82648578	82650799	.	+	.	gene_id "ENSMUSG00000034674.18"; transcript_id "ENSMUST00000151390.7"; gene_type "protein_coding"; gene_status "KNOWN"; gene_name "Tdg"; transcript_type "protein_coding"; transcript_status "KNOWN"; transcript_name "Tdg-208"; exon_number "10"; exon_id "ENSMUSE00000797439.1"; talon_gene "31070"; talon_transcript "81873"; talon_exon "421104"; ccdsid "CCDS24070.1"; exon_status "KNOWN"; level "2"; protein_id "ENSMUSP00000121000.1"; source "HAVANA"; tag "CCDS";
chr10	HAVANA	gene	82650433	82690617	.	-	.	gene_id "ENSMUSG00000020251.13"; gene_name "Glt8d2"; gene_status "KNOWN"; gene_type "protein_coding"; talon_gene "31071"; havana_gene "OTTMUSG00000024260.6"; level "1";
chr10	HAVANA	transcript	82650433	82690650	.	-	.	gene_id "ENSMUSG00000020251.13"; transcript_id "ENSMUST00000020485.9"; gene_name "Glt8d2"; gene_status "KNOWN"; gene_type "protein_coding"; transcript_type "protein_coding"; transcript_status "KNOWN"; transcript_name "Glt8d2-201"; talon_gene "31071"; talon_transcript "81883"; ccdsid "CCDS24071.1"; havana_transcript "OTTMUST00000059393.1"; level "2"; protein_id "ENSMUSP00000020485.3"; source "HAVANA"; tag "CCDS"; transcript_support_level "1";
chr10	HAVANA	exon	82690489	82690650	.	-	.	gene_id "ENSMUSG00000020251.13"; transcript_id "ENSMUST00000020485.9"; gene_type "protein_coding"; gene_status "KNOWN"; gene_name "Glt8d2"; transcript_type "protein_coding"; transcript_status "KNOWN"; transcript_name "Glt8d2-201"; exon_number "1"; exon_id "ENSMUSE00000296119.3"; talon_gene "31071"; talon_transcript "81883"; talon_exon "421127"; ccdsid "CCDS24071.1"; exon_status "KNOWN"; level "2"; protein_id "ENSMUSP00000020485.3"; source "HAVANA"; tag "CCDS";
chr10	HAVANA	exon	82672057	82672100	.	-	.	gene_id "ENSMUSG00000020251.13"; transcript_id "ENSMUST00000020485.9"; gene_type "protein_coding"; gene_status "KNOWN"; gene_name "Glt8d2"; transcript_type "protein_coding"; transcript_status "KNOWN"; transcript_name "Glt8d2-201"; exon_number "2"; exon_id "ENSMUSE00000957065.1"; talon_gene "31071"; talon_transcript "81883"; talon_exon "421129"; ccdsid "CCDS24071.1"; exon_status "KNOWN"; level "2"; protein_id "ENSMUSP00000020485.3"; source "HAVANA"; tag "CCDS";
chr10	HAVANA	exon	82670278	82670370	.	-	.	gene_id "ENSMUSG00000020251.13"; transcript_id "ENSMUST00000020485.9"; gene_type "protein_coding"; gene_status "KNOWN"; gene_name "Glt8d2"; transcript_type "protein_coding"; transcript_status "KNOWN"; transcript_name "Glt8d2-201"; exon_number "3"; exon_id "ENSMUSE00000296098.3"; talon_gene "31071"; talon_transcript "81883"; talon_exon "421131"; ccdsid "CCDS24071.1"; exon_status "KNOWN"; level "2"; protein_id "ENSMUSP00000020485.3"; source "HAVANA"; tag "CCDS";
chr10	HAVANA	exon	82664625	82664796	.	-	.	gene_id "ENSMUSG00000020251.13"; transcript_id "ENSMUST00000020485.9"; gene_type "protein_coding"; gene_status "KNOWN"; gene_name "Glt8d2"; transcript_type "protein_coding"; transcript_status "KNOWN"; transcript_name "Glt8d2-201"; exon_number "4"; exon_id "ENSMUSE00000102595.3"; talon_gene "31071"; talon_transcript "81883"; talon_exon "421133"; ccdsid "CCDS24071.1"; exon_status "KNOWN"; level "2"; protein_id "ENSMUSP00000020485.3"; source "HAVANA"; tag "CCDS";
chr10	HAVANA	exon	82662166	82662283	.	-	.	gene_id "ENSMUSG00000020251.13"; transcript_id "ENSMUST00000020485.9"; gene_type "protein_coding"; gene_status "KNOWN"; gene_name "Glt8d2"; transcript_type "protein_coding"; transcript_status "KNOWN"; transcript_name "Glt8d2-201"; exon_number "5"; exon_id "ENSMUSE00001295938.1"; talon_gene "31071"; talon_transcript "81883"; talon_exon "421135"; ccdsid "CCDS24071.1"; exon_status "KNOWN"; level "2"; protein_id "ENSMUSP00000020485.3"; source "HAVANA"; tag "CCDS";
chr10	HAVANA	exon	82660730	82660814	.	-	.	gene_id "ENSMUSG00000020251.13"; transcript_id "ENSMUST00000020485.9"; gene_type "protein_coding"; gene_status "KNOWN"; gene_name "Glt8d2"; transcript_type "protein_coding"; transcript_status "KNOWN"; transcript_name "Glt8d2-201"; exon_number "6"; exon_id "ENSMUSE00001206472.1"; talon_gene "31071"; talon_transcript "81883"; talon_exon "421137"; ccdsid "CCDS24071.1"; exon_status "KNOWN"; level "2"; protein_id "ENSMUSP00000020485.3"; source "HAVANA"; tag "CCDS";
chr10	HAVANA	exon	82659513	82659625	.	-	.	gene_id "ENSMUSG00000020251.13"; transcript_id "ENSMUST00000020485.9"; gene_type "protein_coding"; gene_status "KNOWN"; gene_name "Glt8d2"; transcript_type "protein_coding"; transcript_status "KNOWN"; transcript_name "Glt8d2-201"; exon_number "7"; exon_id "ENSMUSE00001255434.1"; talon_gene "31071"; talon_transcript "81883"; talon_exon "421139"; ccdsid "CCDS24071.1"; exon_status "KNOWN"; level "2"; protein_id "ENSMUSP00000020485.3"; source "HAVANA"; tag "CCDS";
chr10	HAVANA	exon	82654682	82654848	.	-	.	gene_id "ENSMUSG00000020251.13"; transcript_id "ENSMUST00000020485.9"; gene_type "protein_coding"; gene_status "KNOWN"; gene_name "Glt8d2"; transcript_type "protein_coding"; transcript_status "KNOWN"; transcript_name "Glt8d2-201"; exon_number "8"; exon_id "ENSMUSE00000102600.3"; talon_gene "31071"; talon_transcript "81883"; talon_exon "421141"; ccdsid "CCDS24071.1"; exon_status "KNOWN"; level "2"; protein_id "ENSMUSP00000020485.3"; source "HAVANA"; tag "CCDS";
chr10	HAVANA	exon	82652868	82652980	.	-	.	gene_id "ENSMUSG00000020251.13"; transcript_id "ENSMUST00000020485.9"; gene_type "protein_coding"; gene_status "KNOWN"; gene_name "Glt8d2"; transcript_type "protein_coding"; transcript_status "KNOWN"; transcript_name "Glt8d2-201"; exon_number "9"; exon_id "ENSMUSE00000102592.3"; talon_gene "31071"; talon_transcript "81883"; talon_exon "421143"; ccdsid "CCDS24071.1"; exon_status "KNOWN"; level "2"; protein_id "ENSMUSP00000020485.3"; source "HAVANA"; tag "CCDS";
chr10	HAVANA	exon	82650433	82651518	.	-	.	gene_id "ENSMUSG00000020251.13"; transcript_id "ENSMUST00000020485.9"; gene_type "protein_coding"; gene_status "KNOWN"; gene_name "Glt8d2"; transcript_type "protein_coding"; transcript_status "KNOWN"; transcript_name "Glt8d2-201"; exon_number "10"; exon_id "ENSMUSE00000296031.3"; talon_gene "31071"; talon_transcript "81883"; talon_exon "421145"; ccdsid "CCDS24071.1"; exon_status "KNOWN"; level "2"; protein_id "ENSMUSP00000020485.3"; source "HAVANA"; tag "CCDS";
chr10	HAVANA	transcript	82651308	82653199	.	-	.	gene_id "ENSMUSG00000020251.13"; transcript_id "ENSMUST00000128142.1"; gene_name "Glt8d2"; gene_status "KNOWN"; gene_type "protein_coding"; transcript_type "retained_intron"; transcript_status "KNOWN"; transcript_name "Glt8d2-204"; talon_gene "31071"; talon_transcript "81884"; havana_transcript "OTTMUST00000059399.1"; level "2"; source "HAVANA"; transcript_support_level "2";
chr10	HAVANA	exon	82652868	82653199	.	-	.	gene_id "ENSMUSG00000020251.13"; transcript_id "ENSMUST00000128142.1"; gene_type "protein_coding"; gene_status "KNOWN"; gene_name "Glt8d2"; transcript_type "retained_intron"; transcript_status "KNOWN"; transcript_name "Glt8d2-204"; exon_number "1"; exon_id "ENSMUSE00000816178.1"; talon_gene "31071"; talon_transcript "81884"; talon_exon "421146"; exon_status "KNOWN"; level "2"; source "HAVANA";
chr10	HAVANA	exon	82651308	82651518	.	-	.	gene_id "ENSMUSG00000020251.13"; transcript_id "ENSMUST00000128142.1"; gene_type "protein_coding"; gene_status "KNOWN"; gene_name "Glt8d2"; transcript_type "retained_intron"; transcript_status "KNOWN"; transcript_name "Glt8d2-204"; exon_number "2"; exon_id "ENSMUSE00000769695.1"; talon_gene "31071"; talon_transcript "81884"; talon_exon "421147"; exon_status "KNOWN"; level "2"; source "HAVANA";
chr10	HAVANA	transcript	82652543	82690617	.	-	.	gene_id "ENSMUSG00000020251.13"; transcript_id "ENSMUST00000065815.12"; gene_name "Glt8d2"; gene_status "KNOWN"; gene_type "protein_coding"; transcript_type "protein_coding"; transcript_status "KNOWN"; transcript_name "Glt8d2-202"; talon_gene "31071"; talon_transcript "81886"; havana_transcript "OTTMUST00000059395.2"; level "2"; protein_id "ENSMUSP00000069188.6"; source "HAVANA"; tag "basic"; transcript_support_level "1";
chr10	HAVANA	exon	82690489	82690617	.	-	.	gene_id "ENSMUSG00000020251.13"; transcript_id "ENSMUST00000065815.12"; gene_type "protein_coding"; gene_status "KNOWN"; gene_name "Glt8d2"; transcript_type "protein_coding"; transcript_status "KNOWN"; transcript_name "Glt8d2-202"; exon_number "1"; exon_id "ENSMUSE00000771407.1"; talon_gene "31071"; talon_transcript "81886"; talon_exon "421150"; exon_status "KNOWN"; level "2"; protein_id "ENSMUSP00000069188.6"; source "HAVANA"; tag "basic";
chr10	HAVANA	exon	82672057	82672100	.	-	.	gene_id "ENSMUSG00000020251.13"; transcript_id "ENSMUST00000065815.12"; gene_type "protein_coding"; gene_status "KNOWN"; gene_name "Glt8d2"; transcript_type "protein_coding"; transcript_status "KNOWN"; transcript_name "Glt8d2-202"; exon_number "2"; exon_id "ENSMUSE00000957065.1"; talon_gene "31071"; talon_transcript "81886"; talon_exon "421129"; ccdsid "CCDS24071.1"; exon_status "KNOWN"; level "2"; protein_id "ENSMUSP00000020485.3"; source "HAVANA"; tag "CCDS";
chr10	HAVANA	exon	82670278	82670370	.	-	.	gene_id "ENSMUSG00000020251.13"; transcript_id "ENSMUST00000065815.12"; gene_type "protein_coding"; gene_status "KNOWN"; gene_name "Glt8d2"; transcript_type "protein_coding"; transcript_status "KNOWN"; transcript_name "Glt8d2-202"; exon_number "3"; exon_id "ENSMUSE00000296098.3"; talon_gene "31071"; talon_transcript "81886"; talon_exon "421131"; ccdsid "CCDS24071.1"; exon_status "KNOWN"; level "2"; protein_id "ENSMUSP00000020485.3"; source "HAVANA"; tag "CCDS";
chr10	HAVANA	exon	82664625	82664796	.	-	.	gene_id "ENSMUSG00000020251.13"; transcript_id "ENSMUST00000065815.12"; gene_type "protein_coding"; gene_status "KNOWN"; gene_name "Glt8d2"; transcript_type "protein_coding"; transcript_status "KNOWN"; transcript_name "Glt8d2-202"; exon_number "4"; exon_id "ENSMUSE00000102595.3"; talon_gene "31071"; talon_transcript "81886"; talon_exon "421133"; ccdsid "CCDS24071.1"; exon_status "KNOWN"; level "2"; protein_id "ENSMUSP00000020485.3"; source "HAVANA"; tag "CCDS";
chr10	HAVANA	exon	82662166	82662283	.	-	.	gene_id "ENSMUSG00000020251.13"; transcript_id "ENSMUST00000065815.12"; gene_type "protein_coding"; gene_status "KNOWN"; gene_name "Glt8d2"; transcript_type "protein_coding"; transcript_status "KNOWN"; transcript_name "Glt8d2-202"; exon_number "5"; exon_id "ENSMUSE00001295938.1"; talon_gene "31071"; talon_transcript "81886"; talon_exon "421135"; ccdsid "CCDS24071.1"; exon_status "KNOWN"; level "2"; protein_id "ENSMUSP00000020485.3"; source "HAVANA"; tag "CCDS";
chr10	HAVANA	exon	82660730	82660814	.	-	.	gene_id "ENSMUSG00000020251.13"; transcript_id "ENSMUST00000065815.12"; gene_type "protein_coding"; gene_status "KNOWN"; gene_name "Glt8d2"; transcript_type "protein_coding"; transcript_status "KNOWN"; transcript_name "Glt8d2-202"; exon_number "6"; exon_id "ENSMUSE00001206472.1"; talon_gene "31071"; talon_transcript "81886"; talon_exon "421137"; ccdsid "CCDS24071.1"; exon_status "KNOWN"; level "2"; protein_id "ENSMUSP00000020485.3"; source "HAVANA"; tag "CCDS";
chr10	HAVANA	exon	82659513	82659625	.	-	.	gene_id "ENSMUSG00000020251.13"; transcript_id "ENSMUST00000065815.12"; gene_type "protein_coding"; gene_status "KNOWN"; gene_name "Glt8d2"; transcript_type "protein_coding"; transcript_status "KNOWN"; transcript_name "Glt8d2-202"; exon_number "7"; exon_id "ENSMUSE00001255434.1"; talon_gene "31071"; talon_transcript "81886"; talon_exon "421139"; ccdsid "CCDS24071.1"; exon_status "KNOWN"; level "2"; protein_id "ENSMUSP00000020485.3"; source "HAVANA"; tag "CCDS";
chr10	HAVANA	exon	82654682	82654848	.	-	.	gene_id "ENSMUSG00000020251.13"; transcript_id "ENSMUST00000065815.12"; gene_type "protein_coding"; gene_status "KNOWN"; gene_name "Glt8d2"; transcript_type "protein_coding"; transcript_status "KNOWN"; transcript_name "Glt8d2-202"; exon_number "8"; exon_id "ENSMUSE00000102600.3"; talon_gene "31071"; talon_transcript "81886"; talon_exon "421141"; ccdsid "CCDS24071.1"; exon_status "KNOWN"; level "2"; protein_id "ENSMUSP00000020485.3"; source "HAVANA"; tag "CCDS";
chr10	HAVANA	exon	82652868	82652980	.	-	.	gene_id "ENSMUSG00000020251.13"; transcript_id "ENSMUST00000065815.12"; gene_type "protein_coding"; gene_status "KNOWN"; gene_name "Glt8d2"; transcript_type "protein_coding"; transcript_status "KNOWN"; transcript_name "Glt8d2-202"; exon_number "9"; exon_id "ENSMUSE00000102592.3"; talon_gene "31071"; talon_transcript "81886"; talon_exon "421143"; ccdsid "CCDS24071.1"; exon_status "KNOWN"; level "2"; protein_id "ENSMUSP00000020485.3"; source "HAVANA"; tag "CCDS";
chr10	HAVANA	exon	82652543	82652748	.	-	.	gene_id "ENSMUSG00000020251.13"; transcript_id "ENSMUST00000065815.12"; gene_type "protein_coding"; gene_status "KNOWN"; gene_name "Glt8d2"; transcript_type "protein_coding"; transcript_status "KNOWN"; transcript_name "Glt8d2-202"; exon_number "10"; exon_id "ENSMUSE00000434445.3"; talon_gene "31071"; talon_transcript "81886"; talon_exon "421152"; exon_status "KNOWN"; level "2"; protein_id "ENSMUSP00000069188.6"; source "HAVANA"; tag "basic";
chr10	HAVANA	gene	82699007	82741395	.	+	.	gene_id "ENSMUSG00000020246.13"; gene_name "Hcfc2"; gene_status "KNOWN"; gene_type "protein_coding"; talon_gene "31072"; havana_gene "OTTMUSG00000032504.4"; level "2";
chr10	TALON	transcript	82699007	82741395	.	+	.	gene_id "ENSMUSG00000020246.13"; transcript_id "ENCODEMT000576235"; gene_name "Hcfc2"; gene_status "KNOWN"; gene_type "protein_coding"; transcript_status "NOVEL"; transcript_name "ENCODEMT000576235"; talon_gene "31072"; talon_transcript "576235"; ISM-prefix_to_IDs "81891"; ISM-prefix_transcript "TRUE"; ISM_to_IDs "81891"; ISM_transcript "TRUE";
chr10	HAVANA	exon	82699007	82699306	.	+	.	gene_id "ENSMUSG00000020246.13"; transcript_id "ENCODEMT000576235"; gene_type "protein_coding"; gene_status "KNOWN"; gene_name "Hcfc2"; transcript_status "NOVEL"; transcript_name "ENCODEMT000576235"; exon_number "1"; exon_id "ENSMUSE00000295966.4"; talon_gene "31072"; talon_transcript "576235"; talon_exon "421166"; ccdsid "CCDS36014.1"; exon_status "KNOWN"; level "2"; protein_id "ENSMUSP00000020478.7"; source "HAVANA"; tag "CCDS";
chr10	HAVANA	exon	82700919	82701067	.	+	.	gene_id "ENSMUSG00000020246.13"; transcript_id "ENCODEMT000576235"; gene_type "protein_coding"; gene_status "KNOWN"; gene_name "Hcfc2"; transcript_status "NOVEL"; transcript_name "ENCODEMT000576235"; exon_number "2"; exon_id "ENSMUSE00001211052.1"; talon_gene "31072"; talon_transcript "576235"; talon_exon "421161"; ccdsid "CCDS36014.1"; exon_status "KNOWN"; level "2"; protein_id "ENSMUSP00000020478.7"; source "HAVANA"; tag "mRNA_end_NF";
chr10	HAVANA	exon	82702443	82702603	.	+	.	gene_id "ENSMUSG00000020246.13"; transcript_id "ENCODEMT000576235"; gene_type "protein_coding"; gene_status "KNOWN"; gene_name "Hcfc2"; transcript_status "NOVEL"; transcript_name "ENCODEMT000576235"; exon_number "3"; exon_id "ENSMUSE00001287545.1"; talon_gene "31072"; talon_transcript "576235"; talon_exon "421163"; ccdsid "CCDS36014.1"; exon_status "KNOWN"; level "2"; protein_id "ENSMUSP00000020478.7"; source "HAVANA"; tag "mRNA_end_NF";
chr10	HAVANA	exon	82709009	82709217	.	+	.	gene_id "ENSMUSG00000020246.13"; transcript_id "ENCODEMT000576235"; gene_type "protein_coding"; gene_status "KNOWN"; gene_name "Hcfc2"; transcript_status "NOVEL"; transcript_name "ENCODEMT000576235"; exon_number "4"; exon_id "ENSMUSE00000102510.3"; talon_gene "31072"; talon_transcript "576235"; talon_exon "421168"; ccdsid "CCDS36014.1"; exon_status "KNOWN"; level "2"; protein_id "ENSMUSP00000020478.7"; source "HAVANA"; tag "CCDS";
chr10	HAVANA	exon	82709964	82710048	.	+	.	gene_id "ENSMUSG00000020246.13"; transcript_id "ENCODEMT000576235"; gene_type "protein_coding"; gene_status "KNOWN"; gene_name "Hcfc2"; transcript_status "NOVEL"; transcript_name "ENCODEMT000576235"; exon_number "5"; exon_id "ENSMUSE00001213233.1"; talon_gene "31072"; talon_transcript "576235"; talon_exon "421170"; ccdsid "CCDS36014.1"; exon_status "KNOWN"; level "2"; protein_id "ENSMUSP00000020478.7"; source "HAVANA"; tag "CCDS";
chr10	HAVANA	exon	82711835	82711941	.	+	.	gene_id "ENSMUSG00000020246.13"; transcript_id "ENCODEMT000576235"; gene_type "protein_coding"; gene_status "KNOWN"; gene_name "Hcfc2"; transcript_status "NOVEL"; transcript_name "ENCODEMT000576235"; exon_number "6"; exon_id "ENSMUSE00001206657.1"; talon_gene "31072"; talon_transcript "576235"; talon_exon "421172"; ccdsid "CCDS36014.1"; exon_status "KNOWN"; level "2"; protein_id "ENSMUSP00000020478.7"; source "HAVANA"; tag "CCDS";
chr10	HAVANA	exon	82712050	82712238	.	+	.	gene_id "ENSMUSG00000020246.13"; transcript_id "ENCODEMT000576235"; gene_type "protein_coding"; gene_status "KNOWN"; gene_name "Hcfc2"; transcript_status "NOVEL"; transcript_name "ENCODEMT000576235"; exon_number "7"; exon_id "ENSMUSE00000102511.4"; talon_gene "31072"; talon_transcript "576235"; talon_exon "421174"; ccdsid "CCDS36014.1"; exon_status "KNOWN"; level "2"; protein_id "ENSMUSP00000020478.7"; source "HAVANA"; tag "CCDS";
chr10	HAVANA	exon	82723619	82723786	.	+	.	gene_id "ENSMUSG00000020246.13"; transcript_id "ENCODEMT000576235"; gene_type "protein_coding"; gene_status "KNOWN"; gene_name "Hcfc2"; transcript_status "NOVEL"; transcript_name "ENCODEMT000576235"; exon_number "8"; exon_id "ENSMUSE00000503100.3"; talon_gene "31072"; talon_transcript "576235"; talon_exon "421176"; ccdsid "CCDS36014.1"; exon_status "KNOWN"; level "2"; protein_id "ENSMUSP00000020478.7"; source "HAVANA"; tag "CCDS";
chr10	HAVANA	exon	82724344	82724396	.	+	.	gene_id "ENSMUSG00000020246.13"; transcript_id "ENCODEMT000576235"; gene_type "protein_coding"; gene_status "KNOWN"; gene_name "Hcfc2"; transcript_status "NOVEL"; transcript_name "ENCODEMT000576235"; exon_number "9"; exon_id "ENSMUSE00000609056.1"; talon_gene "31072"; talon_transcript "576235"; talon_exon "421178"; ccdsid "CCDS36014.1"; exon_status "KNOWN"; level "2"; protein_id "ENSMUSP00000020478.7"; source "HAVANA"; tag "CCDS";
chr10	HAVANA	exon	82728253	82728427	.	+	.	gene_id "ENSMUSG00000020246.13"; transcript_id "ENCODEMT000576235"; gene_type "protein_coding"; gene_status "KNOWN"; gene_name "Hcfc2"; transcript_status "NOVEL"; transcript_name "ENCODEMT000576235"; exon_number "10"; exon_id "ENSMUSE00000609055.2"; talon_gene "31072"; talon_transcript "576235"; talon_exon "421180"; ccdsid "CCDS36014.1"; exon_status "KNOWN"; level "2"; protein_id "ENSMUSP00000020478.7"; source "HAVANA"; tag "CCDS";
chr10	HAVANA	exon	82732603	82732676	.	+	.	gene_id "ENSMUSG00000020246.13"; transcript_id "ENCODEMT000576235"; gene_type "protein_coding"; gene_status "KNOWN"; gene_name "Hcfc2"; transcript_status "NOVEL"; transcript_name "ENCODEMT000576235"; exon_number "11"; exon_id "ENSMUSE00000295854.3"; talon_gene "31072"; talon_transcript "576235"; talon_exon "421182"; ccdsid "CCDS36014.1"; exon_status "KNOWN"; level "2"; protein_id "ENSMUSP00000020478.7"; source "HAVANA"; tag "CCDS";
chr10	HAVANA	exon	82734350	82734481	.	+	.	gene_id "ENSMUSG00000020246.13"; transcript_id "ENCODEMT000576235"; gene_type "protein_coding"; gene_status "KNOWN"; gene_name "Hcfc2"; transcript_status "NOVEL"; transcript_name "ENCODEMT000576235"; exon_number "12"; exon_id "ENSMUSE00000641434.1"; talon_gene "31072"; talon_transcript "576235"; talon_exon "421184"; ccdsid "CCDS36014.1"; exon_status "KNOWN"; level "2"; protein_id "ENSMUSP00000020478.7"; source "HAVANA"; tag "CCDS";
chr10	HAVANA	exon	82738279	82738464	.	+	.	gene_id "ENSMUSG00000020246.13"; transcript_id "ENCODEMT000576235"; gene_type "protein_coding"; gene_status "KNOWN"; gene_name "Hcfc2"; transcript_status "NOVEL"; transcript_name "ENCODEMT000576235"; exon_number "13"; exon_id "ENSMUSE00000641433.1"; talon_gene "31072"; talon_transcript "576235"; talon_exon "421186"; ccdsid "CCDS36014.1"; exon_status "KNOWN"; level "2"; protein_id "ENSMUSP00000020478.7"; source "HAVANA"; tag "CCDS";
chr10	HAVANA	exon	82738980	82741395	.	+	.	gene_id "ENSMUSG00000020246.13"; transcript_id "ENCODEMT000576235"; gene_type "protein_coding"; gene_status "KNOWN"; gene_name "Hcfc2"; transcript_status "NOVEL"; transcript_name "ENCODEMT000576235"; exon_number "14"; exon_id "ENSMUSE00000861614.1"; talon_gene "31072"; talon_transcript "576235"; talon_exon "421195"; exon_status "KNOWN"; level "2"; protein_id "ENSMUSP00000124489.1"; source "HAVANA"; tag "cds_start_NF";
chr10	HAVANA	gene	82748701	82764144	.	-	.	gene_id "ENSMUSG00000020248.18"; gene_name "Nfyb"; gene_status "KNOWN"; gene_type "protein_coding"; talon_gene "31073"; havana_gene "OTTMUSG00000032747.2"; level "2";
chr10	HAVANA	transcript	82748701	82764144	.	-	.	gene_id "ENSMUSG00000020248.18"; transcript_id "ENSMUST00000130911.7"; gene_name "Nfyb"; gene_status "KNOWN"; gene_type "protein_coding"; transcript_type "protein_coding"; transcript_status "KNOWN"; transcript_name "Nfyb-204"; talon_gene "31073"; talon_transcript "81894"; ccdsid "CCDS48654.1"; havana_transcript "OTTMUST00000081491.1"; level "2"; protein_id "ENSMUSP00000122403.1"; source "HAVANA"; tag "CCDS"; transcript_support_level "1";
chr10	HAVANA	exon	82764004	82764144	.	-	.	gene_id "ENSMUSG00000020248.18"; transcript_id "ENSMUST00000130911.7"; gene_type "protein_coding"; gene_status "KNOWN"; gene_name "Nfyb"; transcript_type "protein_coding"; transcript_status "KNOWN"; transcript_name "Nfyb-204"; exon_number "1"; exon_id "ENSMUSE00000826954.1"; talon_gene "31073"; talon_transcript "81894"; talon_exon "421196"; ccdsid "CCDS48654.1"; exon_status "KNOWN"; level "2"; protein_id "ENSMUSP00000122403.1"; source "HAVANA"; tag "CCDS";
chr10	HAVANA	exon	82761833	82761913	.	-	.	gene_id "ENSMUSG00000020248.18"; transcript_id "ENSMUST00000130911.7"; gene_type "protein_coding"; gene_status "KNOWN"; gene_name "Nfyb"; transcript_type "protein_coding"; transcript_status "KNOWN"; transcript_name "Nfyb-204"; exon_number "2"; exon_id "ENSMUSE00001279412.1"; talon_gene "31073"; talon_transcript "81894"; talon_exon "421198"; ccdsid "CCDS48654.1"; exon_status "KNOWN"; level "2"; protein_id "ENSMUSP00000122403.1"; source "HAVANA"; tag "CCDS";
chr10	HAVANA	exon	82756702	82756795	.	-	.	gene_id "ENSMUSG00000020248.18"; transcript_id "ENSMUST00000130911.7"; gene_type "protein_coding"; gene_status "KNOWN"; gene_name "Nfyb"; transcript_type "protein_coding"; transcript_status "KNOWN"; transcript_name "Nfyb-204"; exon_number "3"; exon_id "ENSMUSE00001243898.1"; talon_gene "31073"; talon_transcript "81894"; talon_exon "421200"; ccdsid "CCDS48654.1"; exon_status "KNOWN"; level "2"; protein_id "ENSMUSP00000122403.1"; source "HAVANA"; tag "CCDS";
chr10	HAVANA	exon	82754965	82755095	.	-	.	gene_id "ENSMUSG00000020248.18"; transcript_id "ENSMUST00000130911.7"; gene_type "protein_coding"; gene_status "KNOWN"; gene_name "Nfyb"; transcript_type "protein_coding"; transcript_status "KNOWN"; transcript_name "Nfyb-204"; exon_number "4"; exon_id "ENSMUSE00001252785.1"; talon_gene "31073"; talon_transcript "81894"; talon_exon "421202"; ccdsid "CCDS48654.1"; exon_status "KNOWN"; level "2"; protein_id "ENSMUSP00000122403.1"; source "HAVANA"; tag "CCDS";
chr10	HAVANA	exon	82752407	82752604	.	-	.	gene_id "ENSMUSG00000020248.18"; transcript_id "ENSMUST00000130911.7"; gene_type "protein_coding"; gene_status "KNOWN"; gene_name "Nfyb"; transcript_type "protein_coding"; transcript_status "KNOWN"; transcript_name "Nfyb-204"; exon_number "5"; exon_id "ENSMUSE00000102534.3"; talon_gene "31073"; talon_transcript "81894"; talon_exon "421204"; ccdsid "CCDS48654.1"; exon_status "KNOWN"; level "2"; protein_id "ENSMUSP00000122403.1"; source "HAVANA"; tag "CCDS";
chr10	HAVANA	exon	82751384	82751465	.	-	.	gene_id "ENSMUSG00000020248.18"; transcript_id "ENSMUST00000130911.7"; gene_type "protein_coding"; gene_status "KNOWN"; gene_name "Nfyb"; transcript_type "protein_coding"; transcript_status "KNOWN"; transcript_name "Nfyb-204"; exon_number "6"; exon_id "ENSMUSE00000102532.3"; talon_gene "31073"; talon_transcript "81894"; talon_exon "421206"; ccdsid "CCDS48654.1"; exon_status "KNOWN"; level "2"; protein_id "ENSMUSP00000122403.1"; source "HAVANA"; tag "CCDS";
chr10	HAVANA	exon	82750738	82750817	.	-	.	gene_id "ENSMUSG00000020248.18"; transcript_id "ENSMUST00000130911.7"; gene_type "protein_coding"; gene_status "KNOWN"; gene_name "Nfyb"; transcript_type "protein_coding"; transcript_status "KNOWN"; transcript_name "Nfyb-204"; exon_number "7"; exon_id "ENSMUSE00000725894.1"; talon_gene "31073"; talon_transcript "81894"; talon_exon "421208"; ccdsid "CCDS48654.1"; exon_status "KNOWN"; level "2"; protein_id "ENSMUSP00000122403.1"; source "HAVANA"; tag "CCDS";
chr10	HAVANA	exon	82748701	82750447	.	-	.	gene_id "ENSMUSG00000020248.18"; transcript_id "ENSMUST00000130911.7"; gene_type "protein_coding"; gene_status "KNOWN"; gene_name "Nfyb"; transcript_type "protein_coding"; transcript_status "KNOWN"; transcript_name "Nfyb-204"; exon_number "8"; exon_id "ENSMUSE00000808884.1"; talon_gene "31073"; talon_transcript "81894"; talon_exon "421210"; ccdsid "CCDS48654.1"; exon_status "KNOWN"; level "2"; protein_id "ENSMUSP00000122403.1"; source "HAVANA"; tag "CCDS";
chr10	TALON	transcript	82748701	82764144	.	-	.	gene_id "ENSMUSG00000020248.18"; transcript_id "ENCODEMT000576349"; gene_name "Nfyb"; gene_status "KNOWN"; gene_type "protein_coding"; transcript_status "NOVEL"; transcript_name "ENCODEMT000576349"; talon_gene "31073"; talon_transcript "576349"; NIC_transcript "TRUE";
chr10	HAVANA	exon	82764004	82764144	.	-	.	gene_id "ENSMUSG00000020248.18"; transcript_id "ENCODEMT000576349"; gene_type "protein_coding"; gene_status "KNOWN"; gene_name "Nfyb"; transcript_status "NOVEL"; transcript_name "ENCODEMT000576349"; exon_number "1"; exon_id "ENSMUSE00000826954.1"; talon_gene "31073"; talon_transcript "576349"; talon_exon "421196"; ccdsid "CCDS48654.1"; exon_status "KNOWN"; level "2"; protein_id "ENSMUSP00000122403.1"; source "HAVANA"; tag "CCDS";
chr10	HAVANA	exon	82761833	82761913	.	-	.	gene_id "ENSMUSG00000020248.18"; transcript_id "ENCODEMT000576349"; gene_type "protein_coding"; gene_status "KNOWN"; gene_name "Nfyb"; transcript_status "NOVEL"; transcript_name "ENCODEMT000576349"; exon_number "2"; exon_id "ENSMUSE00001279412.1"; talon_gene "31073"; talon_transcript "576349"; talon_exon "421198"; ccdsid "CCDS48654.1"; exon_status "KNOWN"; level "2"; protein_id "ENSMUSP00000122403.1"; source "HAVANA"; tag "CCDS";
chr10	HAVANA	exon	82756702	82756795	.	-	.	gene_id "ENSMUSG00000020248.18"; transcript_id "ENCODEMT000576349"; gene_type "protein_coding"; gene_status "KNOWN"; gene_name "Nfyb"; transcript_status "NOVEL"; transcript_name "ENCODEMT000576349"; exon_number "3"; exon_id "ENSMUSE00001243898.1"; talon_gene "31073"; talon_transcript "576349"; talon_exon "421200"; ccdsid "CCDS48654.1"; exon_status "KNOWN"; level "2"; protein_id "ENSMUSP00000122403.1"; source "HAVANA"; tag "CCDS";
chr10	HAVANA	exon	82752407	82752604	.	-	.	gene_id "ENSMUSG00000020248.18"; transcript_id "ENCODEMT000576349"; gene_type "protein_coding"; gene_status "KNOWN"; gene_name "Nfyb"; transcript_status "NOVEL"; transcript_name "ENCODEMT000576349"; exon_number "4"; exon_id "ENSMUSE00000102534.3"; talon_gene "31073"; talon_transcript "576349"; talon_exon "421204"; ccdsid "CCDS48654.1"; exon_status "KNOWN"; level "2"; protein_id "ENSMUSP00000122403.1"; source "HAVANA"; tag "CCDS";
chr10	HAVANA	exon	82751384	82751465	.	-	.	gene_id "ENSMUSG00000020248.18"; transcript_id "ENCODEMT000576349"; gene_type "protein_coding"; gene_status "KNOWN"; gene_name "Nfyb"; transcript_status "NOVEL"; transcript_name "ENCODEMT000576349"; exon_number "5"; exon_id "ENSMUSE00000102532.3"; talon_gene "31073"; talon_transcript "576349"; talon_exon "421206"; ccdsid "CCDS48654.1"; exon_status "KNOWN"; level "2"; protein_id "ENSMUSP00000122403.1"; source "HAVANA"; tag "CCDS";
chr10	HAVANA	exon	82750738	82750817	.	-	.	gene_id "ENSMUSG00000020248.18"; transcript_id "ENCODEMT000576349"; gene_type "protein_coding"; gene_status "KNOWN"; gene_name "Nfyb"; transcript_status "NOVEL"; transcript_name "ENCODEMT000576349"; exon_number "6"; exon_id "ENSMUSE00000725894.1"; talon_gene "31073"; talon_transcript "576349"; talon_exon "421208"; ccdsid "CCDS48654.1"; exon_status "KNOWN"; level "2"; protein_id "ENSMUSP00000122403.1"; source "HAVANA"; tag "CCDS";
chr10	HAVANA	exon	82748701	82750447	.	-	.	gene_id "ENSMUSG00000020248.18"; transcript_id "ENCODEMT000576349"; gene_type "protein_coding"; gene_status "KNOWN"; gene_name "Nfyb"; transcript_status "NOVEL"; transcript_name "ENCODEMT000576349"; exon_number "7"; exon_id "ENSMUSE00000808884.1"; talon_gene "31073"; talon_transcript "576349"; talon_exon "421210"; ccdsid "CCDS48654.1"; exon_status "KNOWN"; level "2"; protein_id "ENSMUSP00000122403.1"; source "HAVANA"; tag "CCDS";
chr10	HAVANA	gene	82859179	82896312	.	+	.	gene_id "ENSMUSG00000020250.10"; gene_name "Txnrd1"; gene_status "KNOWN"; gene_type "protein_coding"; talon_gene "31077"; havana_gene "OTTMUSG00000064808.1"; level "2"; tag "overlapping_locus";
chr10	HAVANA	transcript	82859179	82897712	.	+	.	gene_id "ENSMUSG00000020250.10"; transcript_id "ENSMUST00000020484.7"; gene_name "Txnrd1"; gene_status "KNOWN"; gene_type "protein_coding"; transcript_type "protein_coding"; transcript_status "KNOWN"; transcript_name "Txnrd1-201"; talon_gene "31077"; talon_transcript "81906"; ccdsid "CCDS24072.1"; havana_transcript "OTTMUST00000157783.1"; level "2"; protein_id "ENSMUSP00000020484.6"; source "HAVANA"; tag "seleno"; transcript_support_level "1";
chr10	HAVANA	exon	82859179	82859300	.	+	.	gene_id "ENSMUSG00000020250.10"; transcript_id "ENSMUST00000020484.7"; gene_type "protein_coding"; gene_status "KNOWN"; gene_name "Txnrd1"; transcript_type "protein_coding"; transcript_status "KNOWN"; transcript_name "Txnrd1-201"; exon_number "1"; exon_id "ENSMUSE00001410729.1"; talon_gene "31077"; talon_transcript "81906"; talon_exon "421268"; ccdsid "CCDS24072.1"; exon_status "KNOWN"; level "2"; protein_id "ENSMUSP00000020484.6"; source "HAVANA"; tag "seleno";
chr10	HAVANA	exon	82874613	82874735	.	+	.	gene_id "ENSMUSG00000020250.10"; transcript_id "ENSMUST00000020484.7"; gene_type "protein_coding"; gene_status "KNOWN"; gene_name "Txnrd1"; transcript_type "protein_coding"; transcript_status "KNOWN"; transcript_name "Txnrd1-201"; exon_number "2"; exon_id "ENSMUSE00001406794.1"; talon_gene "31077"; talon_transcript "81906"; talon_exon "421243"; ccdsid "CCDS24072.1"; exon_status "KNOWN"; level "2"; protein_id "ENSMUSP00000151629.1"; source "HAVANA"; tag "seleno";
chr10	HAVANA	exon	82875624	82875696	.	+	.	gene_id "ENSMUSG00000020250.10"; transcript_id "ENSMUST00000020484.7"; gene_type "protein_coding"; gene_status "KNOWN"; gene_name "Txnrd1"; transcript_type "protein_coding"; transcript_status "KNOWN"; transcript_name "Txnrd1-201"; exon_number "3"; exon_id "ENSMUSE00000660015.5"; talon_gene "31077"; talon_transcript "81906"; talon_exon "421245"; ccdsid "CCDS24072.1"; exon_status "KNOWN"; level "2"; protein_id "ENSMUSP00000151629.1"; source "HAVANA"; tag "seleno";
chr10	HAVANA	exon	82877266	82877385	.	+	.	gene_id "ENSMUSG00000020250.10"; transcript_id "ENSMUST00000020484.7"; gene_type "protein_coding"; gene_status "KNOWN"; gene_name "Txnrd1"; transcript_type "protein_coding"; transcript_status "KNOWN"; transcript_name "Txnrd1-201"; exon_number "4"; exon_id "ENSMUSE00000660022.2"; talon_gene "31077"; talon_transcript "81906"; talon_exon "421247"; ccdsid "CCDS24072.1"; exon_status "KNOWN"; level "2"; protein_id "ENSMUSP00000151629.1"; source "HAVANA"; tag "seleno";
chr10	HAVANA	exon	82879206	82879348	.	+	.	gene_id "ENSMUSG00000020250.10"; transcript_id "ENSMUST00000020484.7"; gene_type "protein_coding"; gene_status "KNOWN"; gene_name "Txnrd1"; transcript_type "protein_coding"; transcript_status "KNOWN"; transcript_name "Txnrd1-201"; exon_number "5"; exon_id "ENSMUSE00000660021.2"; talon_gene "31077"; talon_transcript "81906"; talon_exon "421249"; ccdsid "CCDS24072.1"; exon_status "KNOWN"; level "2"; protein_id "ENSMUSP00000151629.1"; source "HAVANA"; tag "seleno";
chr10	HAVANA	exon	82879750	82879865	.	+	.	gene_id "ENSMUSG00000020250.10"; transcript_id "ENSMUST00000020484.7"; gene_type "protein_coding"; gene_status "KNOWN"; gene_name "Txnrd1"; transcript_type "protein_coding"; transcript_status "KNOWN"; transcript_name "Txnrd1-201"; exon_number "6"; exon_id "ENSMUSE00000660017.2"; talon_gene "31077"; talon_transcript "81906"; talon_exon "421251"; ccdsid "CCDS24072.1"; exon_status "KNOWN"; level "2"; protein_id "ENSMUSP00000151629.1"; source "HAVANA"; tag "seleno";
chr10	HAVANA	exon	82881723	82881948	.	+	.	gene_id "ENSMUSG00000020250.10"; transcript_id "ENSMUST00000020484.7"; gene_type "protein_coding"; gene_status "KNOWN"; gene_name "Txnrd1"; transcript_type "protein_coding"; transcript_status "KNOWN"; transcript_name "Txnrd1-201"; exon_number "7"; exon_id "ENSMUSE00000660014.3"; talon_gene "31077"; talon_transcript "81906"; talon_exon "421253"; ccdsid "CCDS24072.1"; exon_status "KNOWN"; level "2"; protein_id "ENSMUSP00000151629.1"; source "HAVANA"; tag "seleno";
chr10	HAVANA	exon	82883914	82884006	.	+	.	gene_id "ENSMUSG00000020250.10"; transcript_id "ENSMUST00000020484.7"; gene_type "protein_coding"; gene_status "KNOWN"; gene_name "Txnrd1"; transcript_type "protein_coding"; transcript_status "KNOWN"; transcript_name "Txnrd1-201"; exon_number "8"; exon_id "ENSMUSE00000660002.3"; talon_gene "31077"; talon_transcript "81906"; talon_exon "421255"; ccdsid "CCDS24072.1"; exon_status "KNOWN"; level "2"; protein_id "ENSMUSP00000151629.1"; source "HAVANA"; tag "seleno";
chr10	HAVANA	exon	82884485	82884561	.	+	.	gene_id "ENSMUSG00000020250.10"; transcript_id "ENSMUST00000020484.7"; gene_type "protein_coding"; gene_status "KNOWN"; gene_name "Txnrd1"; transcript_type "protein_coding"; transcript_status "KNOWN"; transcript_name "Txnrd1-201"; exon_number "9"; exon_id "ENSMUSE00000660001.3"; talon_gene "31077"; talon_transcript "81906"; talon_exon "421257"; ccdsid "CCDS24072.1"; exon_status "KNOWN"; level "2"; protein_id "ENSMUSP00000151629.1"; source "HAVANA"; tag "seleno";
chr10	HAVANA	exon	82884942	82885098	.	+	.	gene_id "ENSMUSG00000020250.10"; transcript_id "ENSMUST00000020484.7"; gene_type "protein_coding"; gene_status "KNOWN"; gene_name "Txnrd1"; transcript_type "protein_coding"; transcript_status "KNOWN"; transcript_name "Txnrd1-201"; exon_number "10"; exon_id "ENSMUSE00000660000.3"; talon_gene "31077"; talon_transcript "81906"; talon_exon "421259"; ccdsid "CCDS24072.1"; exon_status "KNOWN"; level "2"; protein_id "ENSMUSP00000151629.1"; source "HAVANA"; tag "seleno";
chr10	HAVANA	exon	82885186	82885293	.	+	.	gene_id "ENSMUSG00000020250.10"; transcript_id "ENSMUST00000020484.7"; gene_type "protein_coding"; gene_status "KNOWN"; gene_name "Txnrd1"; transcript_type "protein_coding"; transcript_status "KNOWN"; transcript_name "Txnrd1-201"; exon_number "11"; exon_id "ENSMUSE00000660060.1"; talon_gene "31077"; talon_transcript "81906"; talon_exon "421261"; ccdsid "CCDS24072.1"; exon_status "KNOWN"; level "2"; protein_id "ENSMUSP00000151629.1"; source "HAVANA"; tag "seleno";
chr10	HAVANA	exon	82887173	82887268	.	+	.	gene_id "ENSMUSG00000020250.10"; transcript_id "ENSMUST00000020484.7"; gene_type "protein_coding"; gene_status "KNOWN"; gene_name "Txnrd1"; transcript_type "protein_coding"; transcript_status "KNOWN"; transcript_name "Txnrd1-201"; exon_number "12"; exon_id "ENSMUSE00000660004.3"; talon_gene "31077"; talon_transcript "81906"; talon_exon "421263"; ccdsid "CCDS24072.1"; exon_status "KNOWN"; level "2"; protein_id "ENSMUSP00000151629.1"; source "HAVANA"; tag "seleno";
chr10	HAVANA	exon	82890384	82890518	.	+	.	gene_id "ENSMUSG00000020250.10"; transcript_id "ENSMUST00000020484.7"; gene_type "protein_coding"; gene_status "KNOWN"; gene_name "Txnrd1"; transcript_type "protein_coding"; transcript_status "KNOWN"; transcript_name "Txnrd1-201"; exon_number "13"; exon_id "ENSMUSE00000660003.3"; talon_gene "31077"; talon_transcript "81906"; talon_exon "421265"; ccdsid "CCDS24072.1"; exon_status "KNOWN"; level "2"; protein_id "ENSMUSP00000151629.1"; source "HAVANA"; tag "seleno";
chr10	HAVANA	exon	82895977	82897712	.	+	.	gene_id "ENSMUSG00000020250.10"; transcript_id "ENSMUST00000020484.7"; gene_type "protein_coding"; gene_status "KNOWN"; gene_name "Txnrd1"; transcript_type "protein_coding"; transcript_status "KNOWN"; transcript_name "Txnrd1-201"; exon_number "14"; exon_id "ENSMUSE00000660064.3"; talon_gene "31077"; talon_transcript "81906"; talon_exon "421267"; ccdsid "CCDS24072.1"; exon_status "KNOWN"; level "2"; protein_id "ENSMUSP00000151629.1"; source "HAVANA"; tag "seleno";
chr10	HAVANA	transcript	82859207	82896605	.	+	.	gene_id "ENSMUSG00000020250.10"; transcript_id "ENSMUST00000219962.1"; gene_name "Txnrd1"; gene_status "KNOWN"; gene_type "protein_coding"; transcript_type "protein_coding"; transcript_status "KNOWN"; transcript_name "Txnrd1-208"; talon_gene "31077"; talon_transcript "81907"; ccdsid "CCDS24072.1"; havana_transcript "OTTMUST00000157784.1"; level "2"; protein_id "ENSMUSP00000151825.1"; source "HAVANA"; tag "seleno"; transcript_support_level "1";
chr10	HAVANA	exon	82859207	82859300	.	+	.	gene_id "ENSMUSG00000020250.10"; transcript_id "ENSMUST00000219962.1"; gene_type "protein_coding"; gene_status "KNOWN"; gene_name "Txnrd1"; transcript_type "protein_coding"; transcript_status "KNOWN"; transcript_name "Txnrd1-208"; exon_number "1"; exon_id "ENSMUSE00000665766.2"; talon_gene "31077"; talon_transcript "81907"; talon_exon "421270"; ccdsid "CCDS24072.1"; exon_status "KNOWN"; level "2"; protein_id "ENSMUSP00000151825.1"; source "HAVANA"; tag "seleno";
chr10	HAVANA	exon	82860524	82860630	.	+	.	gene_id "ENSMUSG00000020250.10"; transcript_id "ENSMUST00000219962.1"; gene_type "protein_coding"; gene_status "KNOWN"; gene_name "Txnrd1"; transcript_type "protein_coding"; transcript_status "KNOWN"; transcript_name "Txnrd1-208"; exon_number "2"; exon_id "ENSMUSE00000665765.1"; talon_gene "31077"; talon_transcript "81907"; talon_exon "421272"; ccdsid "CCDS24072.1"; exon_status "KNOWN"; level "2"; protein_id "ENSMUSP00000151825.1"; source "HAVANA"; tag "seleno";
chr10	HAVANA	exon	82874613	82874735	.	+	.	gene_id "ENSMUSG00000020250.10"; transcript_id "ENSMUST00000219962.1"; gene_type "protein_coding"; gene_status "KNOWN"; gene_name "Txnrd1"; transcript_type "protein_coding"; transcript_status "KNOWN"; transcript_name "Txnrd1-208"; exon_number "3"; exon_id "ENSMUSE00001406794.1"; talon_gene "31077"; talon_transcript "81907"; talon_exon "421243"; ccdsid "CCDS24072.1"; exon_status "KNOWN"; level "2"; protein_id "ENSMUSP00000151629.1"; source "HAVANA"; tag "seleno";
chr10	HAVANA	exon	82875624	82875696	.	+	.	gene_id "ENSMUSG00000020250.10"; transcript_id "ENSMUST00000219962.1"; gene_type "protein_coding"; gene_status "KNOWN"; gene_name "Txnrd1"; transcript_type "protein_coding"; transcript_status "KNOWN"; transcript_name "Txnrd1-208"; exon_number "4"; exon_id "ENSMUSE00000660015.5"; talon_gene "31077"; talon_transcript "81907"; talon_exon "421245"; ccdsid "CCDS24072.1"; exon_status "KNOWN"; level "2"; protein_id "ENSMUSP00000151629.1"; source "HAVANA"; tag "seleno";
chr10	HAVANA	exon	82877266	82877385	.	+	.	gene_id "ENSMUSG00000020250.10"; transcript_id "ENSMUST00000219962.1"; gene_type "protein_coding"; gene_status "KNOWN"; gene_name "Txnrd1"; transcript_type "protein_coding"; transcript_status "KNOWN"; transcript_name "Txnrd1-208"; exon_number "5"; exon_id "ENSMUSE00000660022.2"; talon_gene "31077"; talon_transcript "81907"; talon_exon "421247"; ccdsid "CCDS24072.1"; exon_status "KNOWN"; level "2"; protein_id "ENSMUSP00000151629.1"; source "HAVANA"; tag "seleno";
chr10	HAVANA	exon	82879206	82879348	.	+	.	gene_id "ENSMUSG00000020250.10"; transcript_id "ENSMUST00000219962.1"; gene_type "protein_coding"; gene_status "KNOWN"; gene_name "Txnrd1"; transcript_type "protein_coding"; transcript_status "KNOWN"; transcript_name "Txnrd1-208"; exon_number "6"; exon_id "ENSMUSE00000660021.2"; talon_gene "31077"; talon_transcript "81907"; talon_exon "421249"; ccdsid "CCDS24072.1"; exon_status "KNOWN"; level "2"; protein_id "ENSMUSP00000151629.1"; source "HAVANA"; tag "seleno";
chr10	HAVANA	exon	82879750	82879865	.	+	.	gene_id "ENSMUSG00000020250.10"; transcript_id "ENSMUST00000219962.1"; gene_type "protein_coding"; gene_status "KNOWN"; gene_name "Txnrd1"; transcript_type "protein_coding"; transcript_status "KNOWN"; transcript_name "Txnrd1-208"; exon_number "7"; exon_id "ENSMUSE00000660017.2"; talon_gene "31077"; talon_transcript "81907"; talon_exon "421251"; ccdsid "CCDS24072.1"; exon_status "KNOWN"; level "2"; protein_id "ENSMUSP00000151629.1"; source "HAVANA"; tag "seleno";
chr10	HAVANA	exon	82881723	82881948	.	+	.	gene_id "ENSMUSG00000020250.10"; transcript_id "ENSMUST00000219962.1"; gene_type "protein_coding"; gene_status "KNOWN"; gene_name "Txnrd1"; transcript_type "protein_coding"; transcript_status "KNOWN"; transcript_name "Txnrd1-208"; exon_number "8"; exon_id "ENSMUSE00000660014.3"; talon_gene "31077"; talon_transcript "81907"; talon_exon "421253"; ccdsid "CCDS24072.1"; exon_status "KNOWN"; level "2"; protein_id "ENSMUSP00000151629.1"; source "HAVANA"; tag "seleno";
chr10	HAVANA	exon	82883914	82884006	.	+	.	gene_id "ENSMUSG00000020250.10"; transcript_id "ENSMUST00000219962.1"; gene_type "protein_coding"; gene_status "KNOWN"; gene_name "Txnrd1"; transcript_type "protein_coding"; transcript_status "KNOWN"; transcript_name "Txnrd1-208"; exon_number "9"; exon_id "ENSMUSE00000660002.3"; talon_gene "31077"; talon_transcript "81907"; talon_exon "421255"; ccdsid "CCDS24072.1"; exon_status "KNOWN"; level "2"; protein_id "ENSMUSP00000151629.1"; source "HAVANA"; tag "seleno";
chr10	HAVANA	exon	82884485	82884561	.	+	.	gene_id "ENSMUSG00000020250.10"; transcript_id "ENSMUST00000219962.1"; gene_type "protein_coding"; gene_status "KNOWN"; gene_name "Txnrd1"; transcript_type "protein_coding"; transcript_status "KNOWN"; transcript_name "Txnrd1-208"; exon_number "10"; exon_id "ENSMUSE00000660001.3"; talon_gene "31077"; talon_transcript "81907"; talon_exon "421257"; ccdsid "CCDS24072.1"; exon_status "KNOWN"; level "2"; protein_id "ENSMUSP00000151629.1"; source "HAVANA"; tag "seleno";
chr10	HAVANA	exon	82884942	82885098	.	+	.	gene_id "ENSMUSG00000020250.10"; transcript_id "ENSMUST00000219962.1"; gene_type "protein_coding"; gene_status "KNOWN"; gene_name "Txnrd1"; transcript_type "protein_coding"; transcript_status "KNOWN"; transcript_name "Txnrd1-208"; exon_number "11"; exon_id "ENSMUSE00000660000.3"; talon_gene "31077"; talon_transcript "81907"; talon_exon "421259"; ccdsid "CCDS24072.1"; exon_status "KNOWN"; level "2"; protein_id "ENSMUSP00000151629.1"; source "HAVANA"; tag "seleno";
chr10	HAVANA	exon	82885186	82885293	.	+	.	gene_id "ENSMUSG00000020250.10"; transcript_id "ENSMUST00000219962.1"; gene_type "protein_coding"; gene_status "KNOWN"; gene_name "Txnrd1"; transcript_type "protein_coding"; transcript_status "KNOWN"; transcript_name "Txnrd1-208"; exon_number "12"; exon_id "ENSMUSE00000660060.1"; talon_gene "31077"; talon_transcript "81907"; talon_exon "421261"; ccdsid "CCDS24072.1"; exon_status "KNOWN"; level "2"; protein_id "ENSMUSP00000151629.1"; source "HAVANA"; tag "seleno";
chr10	HAVANA	exon	82887173	82887268	.	+	.	gene_id "ENSMUSG00000020250.10"; transcript_id "ENSMUST00000219962.1"; gene_type "protein_coding"; gene_status "KNOWN"; gene_name "Txnrd1"; transcript_type "protein_coding"; transcript_status "KNOWN"; transcript_name "Txnrd1-208"; exon_number "13"; exon_id "ENSMUSE00000660004.3"; talon_gene "31077"; talon_transcript "81907"; talon_exon "421263"; ccdsid "CCDS24072.1"; exon_status "KNOWN"; level "2"; protein_id "ENSMUSP00000151629.1"; source "HAVANA"; tag "seleno";
chr10	HAVANA	exon	82890384	82890518	.	+	.	gene_id "ENSMUSG00000020250.10"; transcript_id "ENSMUST00000219962.1"; gene_type "protein_coding"; gene_status "KNOWN"; gene_name "Txnrd1"; transcript_type "protein_coding"; transcript_status "KNOWN"; transcript_name "Txnrd1-208"; exon_number "14"; exon_id "ENSMUSE00000660003.3"; talon_gene "31077"; talon_transcript "81907"; talon_exon "421265"; ccdsid "CCDS24072.1"; exon_status "KNOWN"; level "2"; protein_id "ENSMUSP00000151629.1"; source "HAVANA"; tag "seleno";
chr10	HAVANA	exon	82895977	82896605	.	+	.	gene_id "ENSMUSG00000020250.10"; transcript_id "ENSMUST00000219962.1"; gene_type "protein_coding"; gene_status "KNOWN"; gene_name "Txnrd1"; transcript_type "protein_coding"; transcript_status "KNOWN"; transcript_name "Txnrd1-208"; exon_number "15"; exon_id "ENSMUSE00001413218.1"; talon_gene "31077"; talon_transcript "81907"; talon_exon "421274"; ccdsid "CCDS24072.1"; exon_status "KNOWN"; level "2"; protein_id "ENSMUSP00000151825.1"; source "HAVANA"; tag "seleno";
chr10	HAVANA	transcript	82860301	82897710	.	+	.	gene_id "ENSMUSG00000020250.10"; transcript_id "ENSMUST00000219442.1"; gene_name "Txnrd1"; gene_status "KNOWN"; gene_type "protein_coding"; transcript_type "protein_coding"; transcript_status "KNOWN"; transcript_name "Txnrd1-206"; talon_gene "31077"; talon_transcript "81910"; ccdsid "CCDS24072.1"; havana_transcript "OTTMUST00000157787.1"; level "2"; protein_id "ENSMUSP00000152046.1"; source "HAVANA"; tag "seleno"; transcript_support_level "5";
chr10	HAVANA	exon	82860301	82860630	.	+	.	gene_id "ENSMUSG00000020250.10"; transcript_id "ENSMUST00000219442.1"; gene_type "protein_coding"; gene_status "KNOWN"; gene_name "Txnrd1"; transcript_type "protein_coding"; transcript_status "KNOWN"; transcript_name "Txnrd1-206"; exon_number "1"; exon_id "ENSMUSE00001411023.1"; talon_gene "31077"; talon_transcript "81910"; talon_exon "421280"; ccdsid "CCDS24072.1"; exon_status "KNOWN"; level "2"; protein_id "ENSMUSP00000152046.1"; source "HAVANA"; tag "seleno";
chr10	HAVANA	exon	82874613	82874735	.	+	.	gene_id "ENSMUSG00000020250.10"; transcript_id "ENSMUST00000219442.1"; gene_type "protein_coding"; gene_status "KNOWN"; gene_name "Txnrd1"; transcript_type "protein_coding"; transcript_status "KNOWN"; transcript_name "Txnrd1-206"; exon_number "2"; exon_id "ENSMUSE00001406794.1"; talon_gene "31077"; talon_transcript "81910"; talon_exon "421243"; ccdsid "CCDS24072.1"; exon_status "KNOWN"; level "2"; protein_id "ENSMUSP00000151629.1"; source "HAVANA"; tag "seleno";
chr10	HAVANA	exon	82875624	82875696	.	+	.	gene_id "ENSMUSG00000020250.10"; transcript_id "ENSMUST00000219442.1"; gene_type "protein_coding"; gene_status "KNOWN"; gene_name "Txnrd1"; transcript_type "protein_coding"; transcript_status "KNOWN"; transcript_name "Txnrd1-206"; exon_number "3"; exon_id "ENSMUSE00000660015.5"; talon_gene "31077"; talon_transcript "81910"; talon_exon "421245"; ccdsid "CCDS24072.1"; exon_status "KNOWN"; level "2"; protein_id "ENSMUSP00000151629.1"; source "HAVANA"; tag "seleno";
chr10	HAVANA	exon	82877266	82877385	.	+	.	gene_id "ENSMUSG00000020250.10"; transcript_id "ENSMUST00000219442.1"; gene_type "protein_coding"; gene_status "KNOWN"; gene_name "Txnrd1"; transcript_type "protein_coding"; transcript_status "KNOWN"; transcript_name "Txnrd1-206"; exon_number "4"; exon_id "ENSMUSE00000660022.2"; talon_gene "31077"; talon_transcript "81910"; talon_exon "421247"; ccdsid "CCDS24072.1"; exon_status "KNOWN"; level "2"; protein_id "ENSMUSP00000151629.1"; source "HAVANA"; tag "seleno";
chr10	HAVANA	exon	82879206	82879348	.	+	.	gene_id "ENSMUSG00000020250.10"; transcript_id "ENSMUST00000219442.1"; gene_type "protein_coding"; gene_status "KNOWN"; gene_name "Txnrd1"; transcript_type "protein_coding"; transcript_status "KNOWN"; transcript_name "Txnrd1-206"; exon_number "5"; exon_id "ENSMUSE00000660021.2"; talon_gene "31077"; talon_transcript "81910"; talon_exon "421249"; ccdsid "CCDS24072.1"; exon_status "KNOWN"; level "2"; protein_id "ENSMUSP00000151629.1"; source "HAVANA"; tag "seleno";
chr10	HAVANA	exon	82879750	82879865	.	+	.	gene_id "ENSMUSG00000020250.10"; transcript_id "ENSMUST00000219442.1"; gene_type "protein_coding"; gene_status "KNOWN"; gene_name "Txnrd1"; transcript_type "protein_coding"; transcript_status "KNOWN"; transcript_name "Txnrd1-206"; exon_number "6"; exon_id "ENSMUSE00000660017.2"; talon_gene "31077"; talon_transcript "81910"; talon_exon "421251"; ccdsid "CCDS24072.1"; exon_status "KNOWN"; level "2"; protein_id "ENSMUSP00000151629.1"; source "HAVANA"; tag "seleno";
chr10	HAVANA	exon	82881723	82881948	.	+	.	gene_id "ENSMUSG00000020250.10"; transcript_id "ENSMUST00000219442.1"; gene_type "protein_coding"; gene_status "KNOWN"; gene_name "Txnrd1"; transcript_type "protein_coding"; transcript_status "KNOWN"; transcript_name "Txnrd1-206"; exon_number "7"; exon_id "ENSMUSE00000660014.3"; talon_gene "31077"; talon_transcript "81910"; talon_exon "421253"; ccdsid "CCDS24072.1"; exon_status "KNOWN"; level "2"; protein_id "ENSMUSP00000151629.1"; source "HAVANA"; tag "seleno";
chr10	HAVANA	exon	82883914	82884006	.	+	.	gene_id "ENSMUSG00000020250.10"; transcript_id "ENSMUST00000219442.1"; gene_type "protein_coding"; gene_status "KNOWN"; gene_name "Txnrd1"; transcript_type "protein_coding"; transcript_status "KNOWN"; transcript_name "Txnrd1-206"; exon_number "8"; exon_id "ENSMUSE00000660002.3"; talon_gene "31077"; talon_transcript "81910"; talon_exon "421255"; ccdsid "CCDS24072.1"; exon_status "KNOWN"; level "2"; protein_id "ENSMUSP00000151629.1"; source "HAVANA"; tag "seleno";
chr10	HAVANA	exon	82884485	82884561	.	+	.	gene_id "ENSMUSG00000020250.10"; transcript_id "ENSMUST00000219442.1"; gene_type "protein_coding"; gene_status "KNOWN"; gene_name "Txnrd1"; transcript_type "protein_coding"; transcript_status "KNOWN"; transcript_name "Txnrd1-206"; exon_number "9"; exon_id "ENSMUSE00000660001.3"; talon_gene "31077"; talon_transcript "81910"; talon_exon "421257"; ccdsid "CCDS24072.1"; exon_status "KNOWN"; level "2"; protein_id "ENSMUSP00000151629.1"; source "HAVANA"; tag "seleno";
chr10	HAVANA	exon	82884942	82885098	.	+	.	gene_id "ENSMUSG00000020250.10"; transcript_id "ENSMUST00000219442.1"; gene_type "protein_coding"; gene_status "KNOWN"; gene_name "Txnrd1"; transcript_type "protein_coding"; transcript_status "KNOWN"; transcript_name "Txnrd1-206"; exon_number "10"; exon_id "ENSMUSE00000660000.3"; talon_gene "31077"; talon_transcript "81910"; talon_exon "421259"; ccdsid "CCDS24072.1"; exon_status "KNOWN"; level "2"; protein_id "ENSMUSP00000151629.1"; source "HAVANA"; tag "seleno";
chr10	HAVANA	exon	82885186	82885293	.	+	.	gene_id "ENSMUSG00000020250.10"; transcript_id "ENSMUST00000219442.1"; gene_type "protein_coding"; gene_status "KNOWN"; gene_name "Txnrd1"; transcript_type "protein_coding"; transcript_status "KNOWN"; transcript_name "Txnrd1-206"; exon_number "11"; exon_id "ENSMUSE00000660060.1"; talon_gene "31077"; talon_transcript "81910"; talon_exon "421261"; ccdsid "CCDS24072.1"; exon_status "KNOWN"; level "2"; protein_id "ENSMUSP00000151629.1"; source "HAVANA"; tag "seleno";
chr10	HAVANA	exon	82887173	82887268	.	+	.	gene_id "ENSMUSG00000020250.10"; transcript_id "ENSMUST00000219442.1"; gene_type "protein_coding"; gene_status "KNOWN"; gene_name "Txnrd1"; transcript_type "protein_coding"; transcript_status "KNOWN"; transcript_name "Txnrd1-206"; exon_number "12"; exon_id "ENSMUSE00000660004.3"; talon_gene "31077"; talon_transcript "81910"; talon_exon "421263"; ccdsid "CCDS24072.1"; exon_status "KNOWN"; level "2"; protein_id "ENSMUSP00000151629.1"; source "HAVANA"; tag "seleno";
chr10	HAVANA	exon	82890384	82890518	.	+	.	gene_id "ENSMUSG00000020250.10"; transcript_id "ENSMUST00000219442.1"; gene_type "protein_coding"; gene_status "KNOWN"; gene_name "Txnrd1"; transcript_type "protein_coding"; transcript_status "KNOWN"; transcript_name "Txnrd1-206"; exon_number "13"; exon_id "ENSMUSE00000660003.3"; talon_gene "31077"; talon_transcript "81910"; talon_exon "421265"; ccdsid "CCDS24072.1"; exon_status "KNOWN"; level "2"; protein_id "ENSMUSP00000151629.1"; source "HAVANA"; tag "seleno";
chr10	HAVANA	exon	82895977	82897710	.	+	.	gene_id "ENSMUSG00000020250.10"; transcript_id "ENSMUST00000219442.1"; gene_type "protein_coding"; gene_status "KNOWN"; gene_name "Txnrd1"; transcript_type "protein_coding"; transcript_status "KNOWN"; transcript_name "Txnrd1-206"; exon_number "14"; exon_id "ENSMUSE00001406256.1"; talon_gene "31077"; talon_transcript "81910"; talon_exon "421281"; ccdsid "CCDS24072.1"; exon_status "KNOWN"; level "2"; protein_id "ENSMUSP00000152046.1"; source "HAVANA"; tag "seleno";
chr10	HAVANA	transcript	82886846	82896312	.	+	.	gene_id "ENSMUSG00000020250.10"; transcript_id "ENSMUST00000218724.1"; gene_name "Txnrd1"; gene_status "KNOWN"; gene_type "protein_coding"; transcript_type "retained_intron"; transcript_status "KNOWN"; transcript_name "Txnrd1-204"; talon_gene "31077"; talon_transcript "81912"; havana_transcript "OTTMUST00000157789.1"; level "2"; source "HAVANA"; transcript_support_level "1";
chr10	HAVANA	exon	82886846	82887268	.	+	.	gene_id "ENSMUSG00000020250.10"; transcript_id "ENSMUST00000218724.1"; gene_type "protein_coding"; gene_status "KNOWN"; gene_name "Txnrd1"; transcript_type "retained_intron"; transcript_status "KNOWN"; transcript_name "Txnrd1-204"; exon_number "1"; exon_id "ENSMUSE00001413034.1"; talon_gene "31077"; talon_transcript "81912"; talon_exon "421286"; exon_status "KNOWN"; level "2"; source "HAVANA";
chr10	HAVANA	exon	82890384	82890518	.	+	.	gene_id "ENSMUSG00000020250.10"; transcript_id "ENSMUST00000218724.1"; gene_type "protein_coding"; gene_status "KNOWN"; gene_name "Txnrd1"; transcript_type "retained_intron"; transcript_status "KNOWN"; transcript_name "Txnrd1-204"; exon_number "2"; exon_id "ENSMUSE00000660003.3"; talon_gene "31077"; talon_transcript "81912"; talon_exon "421265"; ccdsid "CCDS24072.1"; exon_status "KNOWN"; level "2"; protein_id "ENSMUSP00000151629.1"; source "HAVANA"; tag "seleno";
chr10	HAVANA	exon	82895977	82896312	.	+	.	gene_id "ENSMUSG00000020250.10"; transcript_id "ENSMUST00000218724.1"; gene_type "protein_coding"; gene_status "KNOWN"; gene_name "Txnrd1"; transcript_type "retained_intron"; transcript_status "KNOWN"; transcript_name "Txnrd1-204"; exon_number "3"; exon_id "ENSMUSE00001408846.1"; talon_gene "31077"; talon_transcript "81912"; talon_exon "421287"; exon_status "KNOWN"; level "2"; source "HAVANA";
chr10	HAVANA	gene	83027761	83031695	.	-	.	gene_id "ENSMUSG00000112084.1"; gene_name "Gm10773"; gene_status "KNOWN"; gene_type "TEC"; talon_gene "31083"; havana_gene "OTTMUSG00000064860.1"; level "2";
chr10	HAVANA	transcript	83027761	83031695	.	-	.	gene_id "ENSMUSG00000112084.1"; transcript_id "ENSMUST00000218071.1"; gene_name "Gm10773"; gene_status "KNOWN"; gene_type "TEC"; transcript_type "TEC"; transcript_status "KNOWN"; transcript_name "Gm10773-201"; talon_gene "31083"; talon_transcript "81918"; havana_transcript "OTTMUST00000157952.1"; level "2"; source "HAVANA"; tag "basic"; transcript_support_level "NA";
chr10	HAVANA	exon	83027761	83031695	.	-	.	gene_id "ENSMUSG00000112084.1"; transcript_id "ENSMUST00000218071.1"; gene_type "TEC"; gene_status "KNOWN"; gene_name "Gm10773"; transcript_type "TEC"; transcript_status "KNOWN"; transcript_name "Gm10773-201"; exon_number "1"; exon_id "ENSMUSE00001406746.1"; talon_gene "31083"; talon_transcript "81918"; talon_exon "421303"; exon_status "KNOWN"; level "2"; source "HAVANA"; tag "basic";
chr10	HAVANA	gene	83230848	83337882	.	-	.	gene_id "ENSMUSG00000034591.5"; gene_name "Slc41a2"; gene_status "KNOWN"; gene_type "protein_coding"; talon_gene "31086"; havana_gene "OTTMUSG00000024500.4"; level "2";
chr10	HAVANA	transcript	83230848	83337882	.	-	.	gene_id "ENSMUSG00000034591.5"; transcript_id "ENSMUST00000039956.5"; gene_name "Slc41a2"; gene_status "KNOWN"; gene_type "protein_coding"; transcript_type "protein_coding"; transcript_status "KNOWN"; transcript_name "Slc41a2-201"; talon_gene "31086"; talon_transcript "81921"; ccdsid "CCDS24075.1"; havana_transcript "OTTMUST00000060119.1"; level "2"; protein_id "ENSMUSP00000036690.5"; source "HAVANA"; tag "CCDS"; transcript_support_level "1";
chr10	HAVANA	exon	83337760	83337882	.	-	.	gene_id "ENSMUSG00000034591.5"; transcript_id "ENSMUST00000039956.5"; gene_type "protein_coding"; gene_status "KNOWN"; gene_name "Slc41a2"; transcript_type "protein_coding"; transcript_status "KNOWN"; transcript_name "Slc41a2-201"; exon_number "1"; exon_id "ENSMUSE00000574464.2"; talon_gene "31086"; talon_transcript "81921"; talon_exon "421308"; ccdsid "CCDS24075.1"; exon_status "KNOWN"; level "2"; protein_id "ENSMUSP00000036690.5"; source "HAVANA"; tag "CCDS";
chr10	HAVANA	exon	83316055	83316789	.	-	.	gene_id "ENSMUSG00000034591.5"; transcript_id "ENSMUST00000039956.5"; gene_type "protein_coding"; gene_status "KNOWN"; gene_name "Slc41a2"; transcript_type "protein_coding"; transcript_status "KNOWN"; transcript_name "Slc41a2-201"; exon_number "2"; exon_id "ENSMUSE00000515269.2"; talon_gene "31086"; talon_transcript "81921"; talon_exon "421310"; ccdsid "CCDS24075.1"; exon_status "KNOWN"; level "2"; protein_id "ENSMUSP00000036690.5"; source "HAVANA"; tag "CCDS";
chr10	HAVANA	exon	83313415	83313522	.	-	.	gene_id "ENSMUSG00000034591.5"; transcript_id "ENSMUST00000039956.5"; gene_type "protein_coding"; gene_status "KNOWN"; gene_name "Slc41a2"; transcript_type "protein_coding"; transcript_status "KNOWN"; transcript_name "Slc41a2-201"; exon_number "3"; exon_id "ENSMUSE00000295346.3"; talon_gene "31086"; talon_transcript "81921"; talon_exon "421312"; ccdsid "CCDS24075.1"; exon_status "KNOWN"; level "2"; protein_id "ENSMUSP00000036690.5"; source "HAVANA"; tag "CCDS";
chr10	HAVANA	exon	83304304	83304375	.	-	.	gene_id "ENSMUSG00000034591.5"; transcript_id "ENSMUST00000039956.5"; gene_type "protein_coding"; gene_status "KNOWN"; gene_name "Slc41a2"; transcript_type "protein_coding"; transcript_status "KNOWN"; transcript_name "Slc41a2-201"; exon_number "4"; exon_id "ENSMUSE00001299288.1"; talon_gene "31086"; talon_transcript "81921"; talon_exon "421314"; ccdsid "CCDS24075.1"; exon_status "KNOWN"; level "2"; protein_id "ENSMUSP00000036690.5"; source "HAVANA"; tag "CCDS";
chr10	HAVANA	exon	83301162	83301306	.	-	.	gene_id "ENSMUSG00000034591.5"; transcript_id "ENSMUST00000039956.5"; gene_type "protein_coding"; gene_status "KNOWN"; gene_name "Slc41a2"; transcript_type "protein_coding"; transcript_status "KNOWN"; transcript_name "Slc41a2-201"; exon_number "5"; exon_id "ENSMUSE00000295326.3"; talon_gene "31086"; talon_transcript "81921"; talon_exon "421316"; ccdsid "CCDS24075.1"; exon_status "KNOWN"; level "2"; protein_id "ENSMUSP00000036690.5"; source "HAVANA"; tag "CCDS";
chr10	HAVANA	exon	83297154	83297300	.	-	.	gene_id "ENSMUSG00000034591.5"; transcript_id "ENSMUST00000039956.5"; gene_type "protein_coding"; gene_status "KNOWN"; gene_name "Slc41a2"; transcript_type "protein_coding"; transcript_status "KNOWN"; transcript_name "Slc41a2-201"; exon_number "6"; exon_id "ENSMUSE00000295319.3"; talon_gene "31086"; talon_transcript "81921"; talon_exon "421318"; ccdsid "CCDS24075.1"; exon_status "KNOWN"; level "2"; protein_id "ENSMUSP00000036690.5"; source "HAVANA"; tag "CCDS";
chr10	HAVANA	exon	83283722	83283869	.	-	.	gene_id "ENSMUSG00000034591.5"; transcript_id "ENSMUST00000039956.5"; gene_type "protein_coding"; gene_status "KNOWN"; gene_name "Slc41a2"; transcript_type "protein_coding"; transcript_status "KNOWN"; transcript_name "Slc41a2-201"; exon_number "7"; exon_id "ENSMUSE00000574463.1"; talon_gene "31086"; talon_transcript "81921"; talon_exon "421320"; ccdsid "CCDS24075.1"; exon_status "KNOWN"; level "2"; protein_id "ENSMUSP00000036690.5"; source "HAVANA"; tag "CCDS";
chr10	HAVANA	exon	83281370	83281449	.	-	.	gene_id "ENSMUSG00000034591.5"; transcript_id "ENSMUST00000039956.5"; gene_type "protein_coding"; gene_status "KNOWN"; gene_name "Slc41a2"; transcript_type "protein_coding"; transcript_status "KNOWN"; transcript_name "Slc41a2-201"; exon_number "8"; exon_id "ENSMUSE00000516257.2"; talon_gene "31086"; talon_transcript "81921"; talon_exon "421322"; ccdsid "CCDS24075.1"; exon_status "KNOWN"; level "2"; protein_id "ENSMUSP00000036690.5"; source "HAVANA"; tag "CCDS";
chr10	HAVANA	exon	83256011	83256142	.	-	.	gene_id "ENSMUSG00000034591.5"; transcript_id "ENSMUST00000039956.5"; gene_type "protein_coding"; gene_status "KNOWN"; gene_name "Slc41a2"; transcript_type "protein_coding"; transcript_status "KNOWN"; transcript_name "Slc41a2-201"; exon_number "9"; exon_id "ENSMUSE00000295260.3"; talon_gene "31086"; talon_transcript "81921"; talon_exon "421324"; ccdsid "CCDS24075.1"; exon_status "KNOWN"; level "2"; protein_id "ENSMUSP00000036690.5"; source "HAVANA"; tag "CCDS";
chr10	HAVANA	exon	83254783	83254931	.	-	.	gene_id "ENSMUSG00000034591.5"; transcript_id "ENSMUST00000039956.5"; gene_type "protein_coding"; gene_status "KNOWN"; gene_name "Slc41a2"; transcript_type "protein_coding"; transcript_status "KNOWN"; transcript_name "Slc41a2-201"; exon_number "10"; exon_id "ENSMUSE00000295298.3"; talon_gene "31086"; talon_transcript "81921"; talon_exon "421326"; ccdsid "CCDS24075.1"; exon_status "KNOWN"; level "2"; protein_id "ENSMUSP00000036690.5"; source "HAVANA"; tag "CCDS";
chr10	HAVANA	exon	83230848	83233750	.	-	.	gene_id "ENSMUSG00000034591.5"; transcript_id "ENSMUST00000039956.5"; gene_type "protein_coding"; gene_status "KNOWN"; gene_name "Slc41a2"; transcript_type "protein_coding"; transcript_status "KNOWN"; transcript_name "Slc41a2-201"; exon_number "11"; exon_id "ENSMUSE00000574462.2"; talon_gene "31086"; talon_transcript "81921"; talon_exon "421328"; ccdsid "CCDS24075.1"; exon_status "KNOWN"; level "2"; protein_id "ENSMUSP00000036690.5"; source "HAVANA"; tag "CCDS";
chr10	HAVANA	gene	83360221	83368833	.	+	.	gene_id "ENSMUSG00000020255.8"; gene_name "D10Wsu102e"; gene_status "KNOWN"; gene_type "protein_coding"; talon_gene "31089"; havana_gene "OTTMUSG00000060613.1"; level "2";
chr10	HAVANA	transcript	83360221	83488505	.	+	.	gene_id "ENSMUSG00000020255.8"; transcript_id "ENSMUST00000020488.8"; gene_name "D10Wsu102e"; gene_status "KNOWN"; gene_type "protein_coding"; transcript_type "protein_coding"; transcript_status "KNOWN"; transcript_name "D10Wsu102e-201"; talon_gene "31089"; talon_transcript "81928"; ccdsid "CCDS24076.1"; havana_transcript "OTTMUST00000148258.1"; level "2"; protein_id "ENSMUSP00000020488.7"; source "HAVANA"; tag "CCDS"; transcript_support_level "1";
chr10	HAVANA	exon	83360221	83360373	.	+	.	gene_id "ENSMUSG00000020255.8"; transcript_id "ENSMUST00000020488.8"; gene_type "protein_coding"; gene_status "KNOWN"; gene_name "D10Wsu102e"; transcript_type "protein_coding"; transcript_status "KNOWN"; transcript_name "D10Wsu102e-201"; exon_number "1"; exon_id "ENSMUSE00000295211.7"; talon_gene "31089"; talon_transcript "81928"; talon_exon "421347"; ccdsid "CCDS24076.1"; exon_status "KNOWN"; level "2"; protein_id "ENSMUSP00000020488.7"; source "HAVANA"; tag "CCDS";
chr10	HAVANA	exon	83362047	83362133	.	+	.	gene_id "ENSMUSG00000020255.8"; transcript_id "ENSMUST00000020488.8"; gene_type "protein_coding"; gene_status "KNOWN"; gene_name "D10Wsu102e"; transcript_type "protein_coding"; transcript_status "KNOWN"; transcript_name "D10Wsu102e-201"; exon_number "2"; exon_id "ENSMUSE00000382852.2"; talon_gene "31089"; talon_transcript "81928"; talon_exon "421349"; ccdsid "CCDS24076.1"; exon_status "KNOWN"; level "2"; protein_id "ENSMUSP00000020488.7"; source "HAVANA"; tag "CCDS";
chr10	HAVANA	exon	83364379	83364515	.	+	.	gene_id "ENSMUSG00000020255.8"; transcript_id "ENSMUST00000020488.8"; gene_type "protein_coding"; gene_status "KNOWN"; gene_name "D10Wsu102e"; transcript_type "protein_coding"; transcript_status "KNOWN"; transcript_name "D10Wsu102e-201"; exon_number "3"; exon_id "ENSMUSE00000426306.1"; talon_gene "31089"; talon_transcript "81928"; talon_exon "421351"; ccdsid "CCDS24076.1"; exon_status "KNOWN"; level "2"; protein_id "ENSMUSP00000020488.7"; source "HAVANA"; tag "CCDS";
chr10	HAVANA	exon	83365704	83488505	.	+	.	gene_id "ENSMUSG00000020255.8"; transcript_id "ENSMUST00000020488.8"; gene_type "protein_coding"; gene_status "KNOWN"; gene_name "D10Wsu102e"; transcript_type "protein_coding"; transcript_status "KNOWN"; transcript_name "D10Wsu102e-201"; exon_number "4"; exon_id "ENSMUSE00000368086.4"; talon_gene "31089"; talon_transcript "81928"; talon_exon "421353"; ccdsid "CCDS24076.1"; exon_status "KNOWN"; level "2"; protein_id "ENSMUSP00000020488.7"; source "HAVANA"; tag "CCDS";
chr10	TALON	transcript	83365704	83368833	.	+	.	gene_id "ENSMUSG00000020255.8"; transcript_id "ENCODEMT000576680"; gene_name "D10Wsu102e"; gene_status "KNOWN"; gene_type "protein_coding"; transcript_status "NOVEL"; transcript_name "ENCODEMT000576680"; talon_gene "31089"; talon_transcript "576680"; ISM_to_IDs "576648,576662,576673,576674,576675,576677,576679"; ISM_transcript "TRUE";
chr10	TALON	exon	83365704	83368833	.	+	.	gene_id "ENSMUSG00000020255.8"; transcript_id "ENCODEMT000576680"; gene_type "protein_coding"; gene_status "KNOWN"; gene_name "D10Wsu102e"; transcript_status "NOVEL"; transcript_name "ENCODEMT000576680"; exon_number "1"; exon_id "1228763"; talon_gene "31089"; talon_transcript "576680"; talon_exon "1228763"; exon_status "NOVEL";
chr10	HAVANA	gene	83487450	83534140	.	-	.	gene_id "ENSMUSG00000020256.14"; gene_name "Aldh1l2"; gene_status "KNOWN"; gene_type "protein_coding"; talon_gene "31090"; havana_gene "OTTMUSG00000024804.4"; level "1";
chr10	HAVANA	transcript	83487450	83534140	.	-	.	gene_id "ENSMUSG00000020256.14"; transcript_id "ENSMUST00000020497.13"; gene_name "Aldh1l2"; gene_status "KNOWN"; gene_type "protein_coding"; transcript_type "protein_coding"; transcript_status "KNOWN"; transcript_name "Aldh1l2-201"; talon_gene "31090"; talon_transcript "81929"; ccdsid "CCDS24077.1"; havana_transcript "OTTMUST00000061092.3"; level "2"; protein_id "ENSMUSP00000020497.7"; source "HAVANA"; tag "CCDS"; transcript_support_level "1";
chr10	HAVANA	exon	83533967	83534140	.	-	.	gene_id "ENSMUSG00000020256.14"; transcript_id "ENSMUST00000020497.13"; gene_type "protein_coding"; gene_status "KNOWN"; gene_name "Aldh1l2"; transcript_type "protein_coding"; transcript_status "KNOWN"; transcript_name "Aldh1l2-201"; exon_number "1"; exon_id "ENSMUSE00000776038.1"; talon_gene "31090"; talon_transcript "81929"; talon_exon "421354"; ccdsid "CCDS24077.1"; exon_status "KNOWN"; level "2"; protein_id "ENSMUSP00000020497.7"; source "HAVANA"; tag "CCDS";
chr10	HAVANA	exon	83527305	83527449	.	-	.	gene_id "ENSMUSG00000020256.14"; transcript_id "ENSMUST00000020497.13"; gene_type "protein_coding"; gene_status "KNOWN"; gene_name "Aldh1l2"; transcript_type "protein_coding"; transcript_status "KNOWN"; transcript_name "Aldh1l2-201"; exon_number "2"; exon_id "ENSMUSE00001217981.1"; talon_gene "31090"; talon_transcript "81929"; talon_exon "421356"; ccdsid "CCDS24077.1"; exon_status "KNOWN"; level "2"; protein_id "ENSMUSP00000020497.7"; source "HAVANA"; tag "CCDS";
chr10	HAVANA	exon	83522702	83522936	.	-	.	gene_id "ENSMUSG00000020256.14"; transcript_id "ENSMUST00000020497.13"; gene_type "protein_coding"; gene_status "KNOWN"; gene_name "Aldh1l2"; transcript_type "protein_coding"; transcript_status "KNOWN"; transcript_name "Aldh1l2-201"; exon_number "3"; exon_id "ENSMUSE00001204693.1"; talon_gene "31090"; talon_transcript "81929"; talon_exon "421358"; ccdsid "CCDS24077.1"; exon_status "KNOWN"; level "2"; protein_id "ENSMUSP00000020497.7"; source "HAVANA"; tag "CCDS";
chr10	HAVANA	exon	83520270	83520435	.	-	.	gene_id "ENSMUSG00000020256.14"; transcript_id "ENSMUST00000020497.13"; gene_type "protein_coding"; gene_status "KNOWN"; gene_name "Aldh1l2"; transcript_type "protein_coding"; transcript_status "KNOWN"; transcript_name "Aldh1l2-201"; exon_number "4"; exon_id "ENSMUSE00001206021.1"; talon_gene "31090"; talon_transcript "81929"; talon_exon "421360"; ccdsid "CCDS24077.1"; exon_status "KNOWN"; level "2"; protein_id "ENSMUSP00000020497.7"; source "HAVANA"; tag "CCDS";
chr10	HAVANA	exon	83518633	83518734	.	-	.	gene_id "ENSMUSG00000020256.14"; transcript_id "ENSMUST00000020497.13"; gene_type "protein_coding"; gene_status "KNOWN"; gene_name "Aldh1l2"; transcript_type "protein_coding"; transcript_status "KNOWN"; transcript_name "Aldh1l2-201"; exon_number "5"; exon_id "ENSMUSE00001251451.1"; talon_gene "31090"; talon_transcript "81929"; talon_exon "421362"; ccdsid "CCDS24077.1"; exon_status "KNOWN"; level "2"; protein_id "ENSMUSP00000020497.7"; source "HAVANA"; tag "CCDS";
chr10	HAVANA	exon	83518344	83518433	.	-	.	gene_id "ENSMUSG00000020256.14"; transcript_id "ENSMUST00000020497.13"; gene_type "protein_coding"; gene_status "KNOWN"; gene_name "Aldh1l2"; transcript_type "protein_coding"; transcript_status "KNOWN"; transcript_name "Aldh1l2-201"; exon_number "6"; exon_id "ENSMUSE00001217063.1"; talon_gene "31090"; talon_transcript "81929"; talon_exon "421364"; ccdsid "CCDS24077.1"; exon_status "KNOWN"; level "2"; protein_id "ENSMUSP00000020497.7"; source "HAVANA"; tag "CCDS";
chr10	HAVANA	exon	83516048	83516182	.	-	.	gene_id "ENSMUSG00000020256.14"; transcript_id "ENSMUST00000020497.13"; gene_type "protein_coding"; gene_status "KNOWN"; gene_name "Aldh1l2"; transcript_type "protein_coding"; transcript_status "KNOWN"; transcript_name "Aldh1l2-201"; exon_number "7"; exon_id "ENSMUSE00001310385.1"; talon_gene "31090"; talon_transcript "81929"; talon_exon "421366"; ccdsid "CCDS24077.1"; exon_status "KNOWN"; level "2"; protein_id "ENSMUSP00000020497.7"; source "HAVANA"; tag "CCDS";
chr10	HAVANA	exon	83514455	83514580	.	-	.	gene_id "ENSMUSG00000020256.14"; transcript_id "ENSMUST00000020497.13"; gene_type "protein_coding"; gene_status "KNOWN"; gene_name "Aldh1l2"; transcript_type "protein_coding"; transcript_status "KNOWN"; transcript_name "Aldh1l2-201"; exon_number "8"; exon_id "ENSMUSE00001249801.1"; talon_gene "31090"; talon_transcript "81929"; talon_exon "421368"; ccdsid "CCDS24077.1"; exon_status "KNOWN"; level "2"; protein_id "ENSMUSP00000020497.7"; source "HAVANA"; tag "CCDS";
chr10	HAVANA	exon	83513583	83513674	.	-	.	gene_id "ENSMUSG00000020256.14"; transcript_id "ENSMUST00000020497.13"; gene_type "protein_coding"; gene_status "KNOWN"; gene_name "Aldh1l2"; transcript_type "protein_coding"; transcript_status "KNOWN"; transcript_name "Aldh1l2-201"; exon_number "9"; exon_id "ENSMUSE00001210165.1"; talon_gene "31090"; talon_transcript "81929"; talon_exon "421370"; ccdsid "CCDS24077.1"; exon_status "KNOWN"; level "2"; protein_id "ENSMUSP00000020497.7"; source "HAVANA"; tag "CCDS";
chr10	HAVANA	exon	83512290	83512437	.	-	.	gene_id "ENSMUSG00000020256.14"; transcript_id "ENSMUST00000020497.13"; gene_type "protein_coding"; gene_status "KNOWN"; gene_name "Aldh1l2"; transcript_type "protein_coding"; transcript_status "KNOWN"; transcript_name "Aldh1l2-201"; exon_number "10"; exon_id "ENSMUSE00001242190.1"; talon_gene "31090"; talon_transcript "81929"; talon_exon "421372"; ccdsid "CCDS24077.1"; exon_status "KNOWN"; level "2"; protein_id "ENSMUSP00000020497.7"; source "HAVANA"; tag "CCDS";
chr10	HAVANA	exon	83508613	83508732	.	-	.	gene_id "ENSMUSG00000020256.14"; transcript_id "ENSMUST00000020497.13"; gene_type "protein_coding"; gene_status "KNOWN"; gene_name "Aldh1l2"; transcript_type "protein_coding"; transcript_status "KNOWN"; transcript_name "Aldh1l2-201"; exon_number "11"; exon_id "ENSMUSE00001221028.1"; talon_gene "31090"; talon_transcript "81929"; talon_exon "421374"; ccdsid "CCDS24077.1"; exon_status "KNOWN"; level "2"; protein_id "ENSMUSP00000020497.7"; source "HAVANA"; tag "CCDS";
chr10	HAVANA	exon	83508015	83508142	.	-	.	gene_id "ENSMUSG00000020256.14"; transcript_id "ENSMUST00000020497.13"; gene_type "protein_coding"; gene_status "KNOWN"; gene_name "Aldh1l2"; transcript_type "protein_coding"; transcript_status "KNOWN"; transcript_name "Aldh1l2-201"; exon_number "12"; exon_id "ENSMUSE00001247693.1"; talon_gene "31090"; talon_transcript "81929"; talon_exon "421376"; ccdsid "CCDS24077.1"; exon_status "KNOWN"; level "2"; protein_id "ENSMUSP00000020497.7"; source "HAVANA"; tag "CCDS";
chr10	HAVANA	exon	83506598	83506748	.	-	.	gene_id "ENSMUSG00000020256.14"; transcript_id "ENSMUST00000020497.13"; gene_type "protein_coding"; gene_status "KNOWN"; gene_name "Aldh1l2"; transcript_type "protein_coding"; transcript_status "KNOWN"; transcript_name "Aldh1l2-201"; exon_number "13"; exon_id "ENSMUSE00001248117.1"; talon_gene "31090"; talon_transcript "81929"; talon_exon "421378"; ccdsid "CCDS24077.1"; exon_status "KNOWN"; level "2"; protein_id "ENSMUSP00000020497.7"; source "HAVANA"; tag "CCDS";
chr10	HAVANA	exon	83504126	83504196	.	-	.	gene_id "ENSMUSG00000020256.14"; transcript_id "ENSMUST00000020497.13"; gene_type "protein_coding"; gene_status "KNOWN"; gene_name "Aldh1l2"; transcript_type "protein_coding"; transcript_status "KNOWN"; transcript_name "Aldh1l2-201"; exon_number "14"; exon_id "ENSMUSE00001254676.1"; talon_gene "31090"; talon_transcript "81929"; talon_exon "421380"; ccdsid "CCDS24077.1"; exon_status "KNOWN"; level "2"; protein_id "ENSMUSP00000020497.7"; source "HAVANA"; tag "CCDS";
chr10	HAVANA	exon	83503942	83504047	.	-	.	gene_id "ENSMUSG00000020256.14"; transcript_id "ENSMUST00000020497.13"; gene_type "protein_coding"; gene_status "KNOWN"; gene_name "Aldh1l2"; transcript_type "protein_coding"; transcript_status "KNOWN"; transcript_name "Aldh1l2-201"; exon_number "15"; exon_id "ENSMUSE00001223281.1"; talon_gene "31090"; talon_transcript "81929"; talon_exon "421382"; ccdsid "CCDS24077.1"; exon_status "KNOWN"; level "2"; protein_id "ENSMUSP00000020497.7"; source "HAVANA"; tag "CCDS";
chr10	HAVANA	exon	83502442	83502529	.	-	.	gene_id "ENSMUSG00000020256.14"; transcript_id "ENSMUST00000020497.13"; gene_type "protein_coding"; gene_status "KNOWN"; gene_name "Aldh1l2"; transcript_type "protein_coding"; transcript_status "KNOWN"; transcript_name "Aldh1l2-201"; exon_number "16"; exon_id "ENSMUSE00001274922.1"; talon_gene "31090"; talon_transcript "81929"; talon_exon "421384"; ccdsid "CCDS24077.1"; exon_status "KNOWN"; level "2"; protein_id "ENSMUSP00000020497.7"; source "HAVANA"; tag "CCDS";
chr10	HAVANA	exon	83501894	83501987	.	-	.	gene_id "ENSMUSG00000020256.14"; transcript_id "ENSMUST00000020497.13"; gene_type "protein_coding"; gene_status "KNOWN"; gene_name "Aldh1l2"; transcript_type "protein_coding"; transcript_status "KNOWN"; transcript_name "Aldh1l2-201"; exon_number "17"; exon_id "ENSMUSE00001270439.1"; talon_gene "31090"; talon_transcript "81929"; talon_exon "421386"; ccdsid "CCDS24077.1"; exon_status "KNOWN"; level "2"; protein_id "ENSMUSP00000020497.7"; source "HAVANA"; tag "CCDS";
chr10	HAVANA	exon	83499839	83499938	.	-	.	gene_id "ENSMUSG00000020256.14"; transcript_id "ENSMUST00000020497.13"; gene_type "protein_coding"; gene_status "KNOWN"; gene_name "Aldh1l2"; transcript_type "protein_coding"; transcript_status "KNOWN"; transcript_name "Aldh1l2-201"; exon_number "18"; exon_id "ENSMUSE00001243398.1"; talon_gene "31090"; talon_transcript "81929"; talon_exon "421388"; ccdsid "CCDS24077.1"; exon_status "KNOWN"; level "2"; protein_id "ENSMUSP00000020497.7"; source "HAVANA"; tag "CCDS";
chr10	HAVANA	exon	83497472	83497570	.	-	.	gene_id "ENSMUSG00000020256.14"; transcript_id "ENSMUST00000020497.13"; gene_type "protein_coding"; gene_status "KNOWN"; gene_name "Aldh1l2"; transcript_type "protein_coding"; transcript_status "KNOWN"; transcript_name "Aldh1l2-201"; exon_number "19"; exon_id "ENSMUSE00000102650.1"; talon_gene "31090"; talon_transcript "81929"; talon_exon "421390"; ccdsid "CCDS24077.1"; exon_status "KNOWN"; level "2"; protein_id "ENSMUSP00000020497.7"; source "HAVANA"; tag "CCDS";
chr10	HAVANA	exon	83495869	83496034	.	-	.	gene_id "ENSMUSG00000020256.14"; transcript_id "ENSMUST00000020497.13"; gene_type "protein_coding"; gene_status "KNOWN"; gene_name "Aldh1l2"; transcript_type "protein_coding"; transcript_status "KNOWN"; transcript_name "Aldh1l2-201"; exon_number "20"; exon_id "ENSMUSE00000102643.1"; talon_gene "31090"; talon_transcript "81929"; talon_exon "421392"; ccdsid "CCDS24077.1"; exon_status "KNOWN"; level "2"; protein_id "ENSMUSP00000020497.7"; source "HAVANA"; tag "CCDS";
chr10	HAVANA	exon	83493429	83493534	.	-	.	gene_id "ENSMUSG00000020256.14"; transcript_id "ENSMUST00000020497.13"; gene_type "protein_coding"; gene_status "KNOWN"; gene_name "Aldh1l2"; transcript_type "protein_coding"; transcript_status "KNOWN"; transcript_name "Aldh1l2-201"; exon_number "21"; exon_id "ENSMUSE00000102681.1"; talon_gene "31090"; talon_transcript "81929"; talon_exon "421394"; ccdsid "CCDS24077.1"; exon_status "KNOWN"; level "2"; protein_id "ENSMUSP00000020497.7"; source "HAVANA"; tag "CCDS";
chr10	HAVANA	exon	83492475	83492674	.	-	.	gene_id "ENSMUSG00000020256.14"; transcript_id "ENSMUST00000020497.13"; gene_type "protein_coding"; gene_status "KNOWN"; gene_name "Aldh1l2"; transcript_type "protein_coding"; transcript_status "KNOWN"; transcript_name "Aldh1l2-201"; exon_number "22"; exon_id "ENSMUSE00000102640.1"; talon_gene "31090"; talon_transcript "81929"; talon_exon "421396"; ccdsid "CCDS24077.1"; exon_status "KNOWN"; level "2"; protein_id "ENSMUSP00000020497.7"; source "HAVANA"; tag "CCDS";
chr10	HAVANA	exon	83487450	83490634	.	-	.	gene_id "ENSMUSG00000020256.14"; transcript_id "ENSMUST00000020497.13"; gene_type "protein_coding"; gene_status "KNOWN"; gene_name "Aldh1l2"; transcript_type "protein_coding"; transcript_status "KNOWN"; transcript_name "Aldh1l2-201"; exon_number "23"; exon_id "ENSMUSE00000388698.8"; talon_gene "31090"; talon_transcript "81929"; talon_exon "421398"; ccdsid "CCDS24077.1"; exon_status "KNOWN"; level "2"; protein_id "ENSMUSP00000020497.7"; source "HAVANA"; tag "CCDS";
chr10	HAVANA	gene	83543941	83596473	.	+	.	gene_id "ENSMUSG00000034560.6"; gene_name "Washc4"; gene_status "KNOWN"; gene_type "protein_coding"; talon_gene "31091"; havana_gene "OTTMUSG00000064863.1"; level "2";
chr10	HAVANA	transcript	83543941	83596473	.	+	.	gene_id "ENSMUSG00000034560.6"; transcript_id "ENSMUST00000038388.6"; gene_name "Washc4"; gene_status "KNOWN"; gene_type "protein_coding"; transcript_type "protein_coding"; transcript_status "KNOWN"; transcript_name "Washc4-201"; talon_gene "31091"; talon_transcript "81937"; ccdsid "CCDS36015.1"; havana_transcript "OTTMUST00000157956.1"; level "2"; protein_id "ENSMUSP00000039322.5"; source "HAVANA"; tag "CCDS"; transcript_support_level "5";
chr10	HAVANA	exon	83543941	83544102	.	+	.	gene_id "ENSMUSG00000034560.6"; transcript_id "ENSMUST00000038388.6"; gene_type "protein_coding"; gene_status "KNOWN"; gene_name "Washc4"; transcript_type "protein_coding"; transcript_status "KNOWN"; transcript_name "Washc4-201"; exon_number "1"; exon_id "ENSMUSE00000439765.4"; talon_gene "31091"; talon_transcript "81937"; talon_exon "421481"; ccdsid "CCDS36015.1"; exon_status "KNOWN"; level "2"; protein_id "ENSMUSP00000039322.5"; source "HAVANA"; tag "CCDS";
chr10	HAVANA	exon	83546785	83546924	.	+	.	gene_id "ENSMUSG00000034560.6"; transcript_id "ENSMUST00000038388.6"; gene_type "protein_coding"; gene_status "KNOWN"; gene_name "Washc4"; transcript_type "protein_coding"; transcript_status "KNOWN"; transcript_name "Washc4-201"; exon_number "2"; exon_id "ENSMUSE00000293908.3"; talon_gene "31091"; talon_transcript "81937"; talon_exon "421418"; ccdsid "CCDS36015.1"; exon_status "KNOWN"; level "2"; protein_id "ENSMUSP00000151417.1"; source "HAVANA"; tag "CCDS";
chr10	HAVANA	exon	83549462	83549515	.	+	.	gene_id "ENSMUSG00000034560.6"; transcript_id "ENSMUST00000038388.6"; gene_type "protein_coding"; gene_status "KNOWN"; gene_name "Washc4"; transcript_type "protein_coding"; transcript_status "KNOWN"; transcript_name "Washc4-201"; exon_number "3"; exon_id "ENSMUSE00000293898.3"; talon_gene "31091"; talon_transcript "81937"; talon_exon "421420"; ccdsid "CCDS36015.1"; exon_status "KNOWN"; level "2"; protein_id "ENSMUSP00000151417.1"; source "HAVANA"; tag "CCDS";
chr10	HAVANA	exon	83549599	83549664	.	+	.	gene_id "ENSMUSG00000034560.6"; transcript_id "ENSMUST00000038388.6"; gene_type "protein_coding"; gene_status "KNOWN"; gene_name "Washc4"; transcript_type "protein_coding"; transcript_status "KNOWN"; transcript_name "Washc4-201"; exon_number "4"; exon_id "ENSMUSE00000293889.3"; talon_gene "31091"; talon_transcript "81937"; talon_exon "421422"; ccdsid "CCDS36015.1"; exon_status "KNOWN"; level "2"; protein_id "ENSMUSP00000151417.1"; source "HAVANA"; tag "CCDS";
chr10	HAVANA	exon	83550264	83550309	.	+	.	gene_id "ENSMUSG00000034560.6"; transcript_id "ENSMUST00000038388.6"; gene_type "protein_coding"; gene_status "KNOWN"; gene_name "Washc4"; transcript_type "protein_coding"; transcript_status "KNOWN"; transcript_name "Washc4-201"; exon_number "5"; exon_id "ENSMUSE00000293881.3"; talon_gene "31091"; talon_transcript "81937"; talon_exon "421424"; ccdsid "CCDS36015.1"; exon_status "KNOWN"; level "2"; protein_id "ENSMUSP00000151417.1"; source "HAVANA"; tag "CCDS";
chr10	HAVANA	exon	83550881	83550948	.	+	.	gene_id "ENSMUSG00000034560.6"; transcript_id "ENSMUST00000038388.6"; gene_type "protein_coding"; gene_status "KNOWN"; gene_name "Washc4"; transcript_type "protein_coding"; transcript_status "KNOWN"; transcript_name "Washc4-201"; exon_number "6"; exon_id "ENSMUSE00000439355.3"; talon_gene "31091"; talon_transcript "81937"; talon_exon "421483"; ccdsid "CCDS36015.1"; exon_status "KNOWN"; level "2"; protein_id "ENSMUSP00000039322.5"; source "HAVANA"; tag "CCDS";
chr10	HAVANA	exon	83554734	83554816	.	+	.	gene_id "ENSMUSG00000034560.6"; transcript_id "ENSMUST00000038388.6"; gene_type "protein_coding"; gene_status "KNOWN"; gene_name "Washc4"; transcript_type "protein_coding"; transcript_status "KNOWN"; transcript_name "Washc4-201"; exon_number "7"; exon_id "ENSMUSE00000293860.3"; talon_gene "31091"; talon_transcript "81937"; talon_exon "421428"; ccdsid "CCDS36015.1"; exon_status "KNOWN"; level "2"; protein_id "ENSMUSP00000151417.1"; source "HAVANA"; tag "CCDS";
chr10	HAVANA	exon	83555573	83555615	.	+	.	gene_id "ENSMUSG00000034560.6"; transcript_id "ENSMUST00000038388.6"; gene_type "protein_coding"; gene_status "KNOWN"; gene_name "Washc4"; transcript_type "protein_coding"; transcript_status "KNOWN"; transcript_name "Washc4-201"; exon_number "8"; exon_id "ENSMUSE00000293854.3"; talon_gene "31091"; talon_transcript "81937"; talon_exon "421430"; ccdsid "CCDS36015.1"; exon_status "KNOWN"; level "2"; protein_id "ENSMUSP00000151417.1"; source "HAVANA"; tag "CCDS";
chr10	HAVANA	exon	83556013	83556116	.	+	.	gene_id "ENSMUSG00000034560.6"; transcript_id "ENSMUST00000038388.6"; gene_type "protein_coding"; gene_status "KNOWN"; gene_name "Washc4"; transcript_type "protein_coding"; transcript_status "KNOWN"; transcript_name "Washc4-201"; exon_number "9"; exon_id "ENSMUSE00000293848.3"; talon_gene "31091"; talon_transcript "81937"; talon_exon "421485"; ccdsid "CCDS36015.1"; exon_status "KNOWN"; level "2"; protein_id "ENSMUSP00000039322.5"; source "HAVANA"; tag "CCDS";
chr10	HAVANA	exon	83556803	83556923	.	+	.	gene_id "ENSMUSG00000034560.6"; transcript_id "ENSMUST00000038388.6"; gene_type "protein_coding"; gene_status "KNOWN"; gene_name "Washc4"; transcript_type "protein_coding"; transcript_status "KNOWN"; transcript_name "Washc4-201"; exon_number "10"; exon_id "ENSMUSE00001412201.1"; talon_gene "31091"; talon_transcript "81937"; talon_exon "421434"; ccdsid "CCDS36015.1"; exon_status "KNOWN"; level "2"; protein_id "ENSMUSP00000151417.1"; source "HAVANA"; tag "CCDS";
chr10	HAVANA	exon	83558598	83558721	.	+	.	gene_id "ENSMUSG00000034560.6"; transcript_id "ENSMUST00000038388.6"; gene_type "protein_coding"; gene_status "KNOWN"; gene_name "Washc4"; transcript_type "protein_coding"; transcript_status "KNOWN"; transcript_name "Washc4-201"; exon_number "11"; exon_id "ENSMUSE00001412156.1"; talon_gene "31091"; talon_transcript "81937"; talon_exon "421436"; ccdsid "CCDS36015.1"; exon_status "KNOWN"; level "2"; protein_id "ENSMUSP00000151417.1"; source "HAVANA"; tag "CCDS";
chr10	HAVANA	exon	83558818	83558945	.	+	.	gene_id "ENSMUSG00000034560.6"; transcript_id "ENSMUST00000038388.6"; gene_type "protein_coding"; gene_status "KNOWN"; gene_name "Washc4"; transcript_type "protein_coding"; transcript_status "KNOWN"; transcript_name "Washc4-201"; exon_number "12"; exon_id "ENSMUSE00001409201.1"; talon_gene "31091"; talon_transcript "81937"; talon_exon "421438"; ccdsid "CCDS36015.1"; exon_status "KNOWN"; level "2"; protein_id "ENSMUSP00000151417.1"; source "HAVANA"; tag "CCDS";
chr10	HAVANA	exon	83560366	83560526	.	+	.	gene_id "ENSMUSG00000034560.6"; transcript_id "ENSMUST00000038388.6"; gene_type "protein_coding"; gene_status "KNOWN"; gene_name "Washc4"; transcript_type "protein_coding"; transcript_status "KNOWN"; transcript_name "Washc4-201"; exon_number "13"; exon_id "ENSMUSE00001411763.1"; talon_gene "31091"; talon_transcript "81937"; talon_exon "421440"; ccdsid "CCDS36015.1"; exon_status "KNOWN"; level "2"; protein_id "ENSMUSP00000151417.1"; source "HAVANA"; tag "CCDS";
chr10	HAVANA	exon	83564411	83564537	.	+	.	gene_id "ENSMUSG00000034560.6"; transcript_id "ENSMUST00000038388.6"; gene_type "protein_coding"; gene_status "KNOWN"; gene_name "Washc4"; transcript_type "protein_coding"; transcript_status "KNOWN"; transcript_name "Washc4-201"; exon_number "14"; exon_id "ENSMUSE00001408486.1"; talon_gene "31091"; talon_transcript "81937"; talon_exon "421442"; ccdsid "CCDS36015.1"; exon_status "KNOWN"; level "2"; protein_id "ENSMUSP00000151417.1"; source "HAVANA"; tag "CCDS";
chr10	HAVANA	exon	83569968	83570093	.	+	.	gene_id "ENSMUSG00000034560.6"; transcript_id "ENSMUST00000038388.6"; gene_type "protein_coding"; gene_status "KNOWN"; gene_name "Washc4"; transcript_type "protein_coding"; transcript_status "KNOWN"; transcript_name "Washc4-201"; exon_number "15"; exon_id "ENSMUSE00001408266.1"; talon_gene "31091"; talon_transcript "81937"; talon_exon "421444"; ccdsid "CCDS36015.1"; exon_status "KNOWN"; level "2"; protein_id "ENSMUSP00000151417.1"; source "HAVANA"; tag "CCDS";
chr10	HAVANA	exon	83571353	83571460	.	+	.	gene_id "ENSMUSG00000034560.6"; transcript_id "ENSMUST00000038388.6"; gene_type "protein_coding"; gene_status "KNOWN"; gene_name "Washc4"; transcript_type "protein_coding"; transcript_status "KNOWN"; transcript_name "Washc4-201"; exon_number "16"; exon_id "ENSMUSE00001410852.1"; talon_gene "31091"; talon_transcript "81937"; talon_exon "421446"; ccdsid "CCDS36015.1"; exon_status "KNOWN"; level "2"; protein_id "ENSMUSP00000151417.1"; source "HAVANA"; tag "CCDS";
chr10	HAVANA	exon	83572093	83572239	.	+	.	gene_id "ENSMUSG00000034560.6"; transcript_id "ENSMUST00000038388.6"; gene_type "protein_coding"; gene_status "KNOWN"; gene_name "Washc4"; transcript_type "protein_coding"; transcript_status "KNOWN"; transcript_name "Washc4-201"; exon_number "17"; exon_id "ENSMUSE00001412190.1"; talon_gene "31091"; talon_transcript "81937"; talon_exon "421448"; ccdsid "CCDS36015.1"; exon_status "KNOWN"; level "2"; protein_id "ENSMUSP00000151417.1"; source "HAVANA"; tag "CCDS";
chr10	HAVANA	exon	83572358	83572437	.	+	.	gene_id "ENSMUSG00000034560.6"; transcript_id "ENSMUST00000038388.6"; gene_type "protein_coding"; gene_status "KNOWN"; gene_name "Washc4"; transcript_type "protein_coding"; transcript_status "KNOWN"; transcript_name "Washc4-201"; exon_number "18"; exon_id "ENSMUSE00001406170.1"; talon_gene "31091"; talon_transcript "81937"; talon_exon "421450"; ccdsid "CCDS36015.1"; exon_status "KNOWN"; level "2"; protein_id "ENSMUSP00000151417.1"; source "HAVANA"; tag "CCDS";
chr10	HAVANA	exon	83573776	83573881	.	+	.	gene_id "ENSMUSG00000034560.6"; transcript_id "ENSMUST00000038388.6"; gene_type "protein_coding"; gene_status "KNOWN"; gene_name "Washc4"; transcript_type "protein_coding"; transcript_status "KNOWN"; transcript_name "Washc4-201"; exon_number "19"; exon_id "ENSMUSE00001411342.1"; talon_gene "31091"; talon_transcript "81937"; talon_exon "421452"; ccdsid "CCDS36015.1"; exon_status "KNOWN"; level "2"; protein_id "ENSMUSP00000151417.1"; source "HAVANA"; tag "CCDS";
chr10	HAVANA	exon	83574443	83574559	.	+	.	gene_id "ENSMUSG00000034560.6"; transcript_id "ENSMUST00000038388.6"; gene_type "protein_coding"; gene_status "KNOWN"; gene_name "Washc4"; transcript_type "protein_coding"; transcript_status "KNOWN"; transcript_name "Washc4-201"; exon_number "20"; exon_id "ENSMUSE00001407612.1"; talon_gene "31091"; talon_transcript "81937"; talon_exon "421454"; ccdsid "CCDS36015.1"; exon_status "KNOWN"; level "2"; protein_id "ENSMUSP00000151417.1"; source "HAVANA"; tag "CCDS";
chr10	HAVANA	exon	83576017	83576185	.	+	.	gene_id "ENSMUSG00000034560.6"; transcript_id "ENSMUST00000038388.6"; gene_type "protein_coding"; gene_status "KNOWN"; gene_name "Washc4"; transcript_type "protein_coding"; transcript_status "KNOWN"; transcript_name "Washc4-201"; exon_number "21"; exon_id "ENSMUSE00001412694.1"; talon_gene "31091"; talon_transcript "81937"; talon_exon "421456"; ccdsid "CCDS36015.1"; exon_status "KNOWN"; level "2"; protein_id "ENSMUSP00000151417.1"; source "HAVANA"; tag "CCDS";
chr10	HAVANA	exon	83576675	83576829	.	+	.	gene_id "ENSMUSG00000034560.6"; transcript_id "ENSMUST00000038388.6"; gene_type "protein_coding"; gene_status "KNOWN"; gene_name "Washc4"; transcript_type "protein_coding"; transcript_status "KNOWN"; transcript_name "Washc4-201"; exon_number "22"; exon_id "ENSMUSE00001412989.1"; talon_gene "31091"; talon_transcript "81937"; talon_exon "421458"; ccdsid "CCDS36015.1"; exon_status "KNOWN"; level "2"; protein_id "ENSMUSP00000151417.1"; source "HAVANA"; tag "CCDS";
chr10	HAVANA	exon	83579482	83579556	.	+	.	gene_id "ENSMUSG00000034560.6"; transcript_id "ENSMUST00000038388.6"; gene_type "protein_coding"; gene_status "KNOWN"; gene_name "Washc4"; transcript_type "protein_coding"; transcript_status "KNOWN"; transcript_name "Washc4-201"; exon_number "23"; exon_id "ENSMUSE00001408888.1"; talon_gene "31091"; talon_transcript "81937"; talon_exon "421460"; ccdsid "CCDS36015.1"; exon_status "KNOWN"; level "2"; protein_id "ENSMUSP00000151417.1"; source "HAVANA"; tag "CCDS";
chr10	HAVANA	exon	83580257	83580361	.	+	.	gene_id "ENSMUSG00000034560.6"; transcript_id "ENSMUST00000038388.6"; gene_type "protein_coding"; gene_status "KNOWN"; gene_name "Washc4"; transcript_type "protein_coding"; transcript_status "KNOWN"; transcript_name "Washc4-201"; exon_number "24"; exon_id "ENSMUSE00001408236.1"; talon_gene "31091"; talon_transcript "81937"; talon_exon "421462"; ccdsid "CCDS36015.1"; exon_status "KNOWN"; level "2"; protein_id "ENSMUSP00000151417.1"; source "HAVANA"; tag "CCDS";
chr10	HAVANA	exon	83581257	83581391	.	+	.	gene_id "ENSMUSG00000034560.6"; transcript_id "ENSMUST00000038388.6"; gene_type "protein_coding"; gene_status "KNOWN"; gene_name "Washc4"; transcript_type "protein_coding"; transcript_status "KNOWN"; transcript_name "Washc4-201"; exon_number "25"; exon_id "ENSMUSE00001408258.1"; talon_gene "31091"; talon_transcript "81937"; talon_exon "421464"; ccdsid "CCDS36015.1"; exon_status "KNOWN"; level "2"; protein_id "ENSMUSP00000151417.1"; source "HAVANA"; tag "CCDS";
chr10	HAVANA	exon	83583255	83583363	.	+	.	gene_id "ENSMUSG00000034560.6"; transcript_id "ENSMUST00000038388.6"; gene_type "protein_coding"; gene_status "KNOWN"; gene_name "Washc4"; transcript_type "protein_coding"; transcript_status "KNOWN"; transcript_name "Washc4-201"; exon_number "26"; exon_id "ENSMUSE00001408093.1"; talon_gene "31091"; talon_transcript "81937"; talon_exon "421466"; ccdsid "CCDS36015.1"; exon_status "KNOWN"; level "2"; protein_id "ENSMUSP00000151417.1"; source "HAVANA"; tag "CCDS";
chr10	HAVANA	exon	83585818	83585884	.	+	.	gene_id "ENSMUSG00000034560.6"; transcript_id "ENSMUST00000038388.6"; gene_type "protein_coding"; gene_status "KNOWN"; gene_name "Washc4"; transcript_type "protein_coding"; transcript_status "KNOWN"; transcript_name "Washc4-201"; exon_number "27"; exon_id "ENSMUSE00001406515.1"; talon_gene "31091"; talon_transcript "81937"; talon_exon "421468"; ccdsid "CCDS36015.1"; exon_status "KNOWN"; level "2"; protein_id "ENSMUSP00000151417.1"; source "HAVANA"; tag "CCDS";
chr10	HAVANA	exon	83586634	83586720	.	+	.	gene_id "ENSMUSG00000034560.6"; transcript_id "ENSMUST00000038388.6"; gene_type "protein_coding"; gene_status "KNOWN"; gene_name "Washc4"; transcript_type "protein_coding"; transcript_status "KNOWN"; transcript_name "Washc4-201"; exon_number "28"; exon_id "ENSMUSE00001407918.1"; talon_gene "31091"; talon_transcript "81937"; talon_exon "421470"; ccdsid "CCDS36015.1"; exon_status "KNOWN"; level "2"; protein_id "ENSMUSP00000151417.1"; source "HAVANA"; tag "CCDS";
chr10	HAVANA	exon	83588157	83588304	.	+	.	gene_id "ENSMUSG00000034560.6"; transcript_id "ENSMUST00000038388.6"; gene_type "protein_coding"; gene_status "KNOWN"; gene_name "Washc4"; transcript_type "protein_coding"; transcript_status "KNOWN"; transcript_name "Washc4-201"; exon_number "29"; exon_id "ENSMUSE00001413214.1"; talon_gene "31091"; talon_transcript "81937"; talon_exon "421472"; ccdsid "CCDS36015.1"; exon_status "KNOWN"; level "2"; protein_id "ENSMUSP00000151417.1"; source "HAVANA"; tag "CCDS";
chr10	HAVANA	exon	83590291	83590387	.	+	.	gene_id "ENSMUSG00000034560.6"; transcript_id "ENSMUST00000038388.6"; gene_type "protein_coding"; gene_status "KNOWN"; gene_name "Washc4"; transcript_type "protein_coding"; transcript_status "KNOWN"; transcript_name "Washc4-201"; exon_number "30"; exon_id "ENSMUSE00001409378.1"; talon_gene "31091"; talon_transcript "81937"; talon_exon "421474"; ccdsid "CCDS36015.1"; exon_status "KNOWN"; level "2"; protein_id "ENSMUSP00000151417.1"; source "HAVANA"; tag "CCDS";
chr10	HAVANA	exon	83590987	83591183	.	+	.	gene_id "ENSMUSG00000034560.6"; transcript_id "ENSMUST00000038388.6"; gene_type "protein_coding"; gene_status "KNOWN"; gene_name "Washc4"; transcript_type "protein_coding"; transcript_status "KNOWN"; transcript_name "Washc4-201"; exon_number "31"; exon_id "ENSMUSE00001412898.1"; talon_gene "31091"; talon_transcript "81937"; talon_exon "421476"; ccdsid "CCDS36015.1"; exon_status "KNOWN"; level "2"; protein_id "ENSMUSP00000151417.1"; source "HAVANA"; tag "CCDS";
chr10	HAVANA	exon	83591689	83591788	.	+	.	gene_id "ENSMUSG00000034560.6"; transcript_id "ENSMUST00000038388.6"; gene_type "protein_coding"; gene_status "KNOWN"; gene_name "Washc4"; transcript_type "protein_coding"; transcript_status "KNOWN"; transcript_name "Washc4-201"; exon_number "32"; exon_id "ENSMUSE00001408516.1"; talon_gene "31091"; talon_transcript "81937"; talon_exon "421478"; ccdsid "CCDS36015.1"; exon_status "KNOWN"; level "2"; protein_id "ENSMUSP00000151417.1"; source "HAVANA"; tag "CCDS";
chr10	HAVANA	exon	83594171	83596473	.	+	.	gene_id "ENSMUSG00000034560.6"; transcript_id "ENSMUST00000038388.6"; gene_type "protein_coding"; gene_status "KNOWN"; gene_name "Washc4"; transcript_type "protein_coding"; transcript_status "KNOWN"; transcript_name "Washc4-201"; exon_number "33"; exon_id "ENSMUSE00000665760.2"; talon_gene "31091"; talon_transcript "81937"; talon_exon "421486"; ccdsid "CCDS36015.1"; exon_status "KNOWN"; level "2"; protein_id "ENSMUSP00000039322.5"; source "HAVANA"; tag "CCDS";
chr10	HAVANA	gene	83600033	83636153	.	-	.	gene_id "ENSMUSG00000020263.14"; gene_name "Appl2"; gene_status "KNOWN"; gene_type "protein_coding"; talon_gene "31092"; havana_gene "OTTMUSG00000027828.7"; level "2";
chr10	HAVANA	transcript	83600033	83648738	.	-	.	gene_id "ENSMUSG00000020263.14"; transcript_id "ENSMUST00000020500.13"; gene_name "Appl2"; gene_status "KNOWN"; gene_type "protein_coding"; transcript_type "protein_coding"; transcript_status "KNOWN"; transcript_name "Appl2-201"; talon_gene "31092"; talon_transcript "81940"; ccdsid "CCDS24078.1"; havana_transcript "OTTMUST00000068884.3"; level "2"; protein_id "ENSMUSP00000020500.7"; source "HAVANA"; tag "CCDS"; transcript_support_level "1";
chr10	HAVANA	exon	83648528	83648738	.	-	.	gene_id "ENSMUSG00000020263.14"; transcript_id "ENSMUST00000020500.13"; gene_type "protein_coding"; gene_status "KNOWN"; gene_name "Appl2"; transcript_type "protein_coding"; transcript_status "KNOWN"; transcript_name "Appl2-201"; exon_number "1"; exon_id "ENSMUSE00000744946.1"; talon_gene "31092"; talon_transcript "81940"; talon_exon "421491"; ccdsid "CCDS24078.1"; exon_status "KNOWN"; level "2"; protein_id "ENSMUSP00000020500.7"; source "HAVANA"; tag "CCDS";
chr10	HAVANA	exon	83641006	83641104	.	-	.	gene_id "ENSMUSG00000020263.14"; transcript_id "ENSMUST00000020500.13"; gene_type "protein_coding"; gene_status "KNOWN"; gene_name "Appl2"; transcript_type "protein_coding"; transcript_status "KNOWN"; transcript_name "Appl2-201"; exon_number "2"; exon_id "ENSMUSE00001275857.1"; talon_gene "31092"; talon_transcript "81940"; talon_exon "421493"; ccdsid "CCDS24078.1"; exon_status "KNOWN"; level "2"; protein_id "ENSMUSP00000020500.7"; source "HAVANA"; tag "CCDS";
chr10	HAVANA	exon	83628774	83628833	.	-	.	gene_id "ENSMUSG00000020263.14"; transcript_id "ENSMUST00000020500.13"; gene_type "protein_coding"; gene_status "KNOWN"; gene_name "Appl2"; transcript_type "protein_coding"; transcript_status "KNOWN"; transcript_name "Appl2-201"; exon_number "3"; exon_id "ENSMUSE00001268345.1"; talon_gene "31092"; talon_transcript "81940"; talon_exon "421495"; ccdsid "CCDS24078.1"; exon_status "KNOWN"; level "2"; protein_id "ENSMUSP00000020500.7"; source "HAVANA"; tag "CCDS";
chr10	HAVANA	exon	83628229	83628300	.	-	.	gene_id "ENSMUSG00000020263.14"; transcript_id "ENSMUST00000020500.13"; gene_type "protein_coding"; gene_status "KNOWN"; gene_name "Appl2"; transcript_type "protein_coding"; transcript_status "KNOWN"; transcript_name "Appl2-201"; exon_number "4"; exon_id "ENSMUSE00001229722.1"; talon_gene "31092"; talon_transcript "81940"; talon_exon "421497"; ccdsid "CCDS24078.1"; exon_status "KNOWN"; level "2"; protein_id "ENSMUSP00000020500.7"; source "HAVANA"; tag "CCDS";
chr10	HAVANA	exon	83624619	83624706	.	-	.	gene_id "ENSMUSG00000020263.14"; transcript_id "ENSMUST00000020500.13"; gene_type "protein_coding"; gene_status "KNOWN"; gene_name "Appl2"; transcript_type "protein_coding"; transcript_status "KNOWN"; transcript_name "Appl2-201"; exon_number "5"; exon_id "ENSMUSE00001208393.1"; talon_gene "31092"; talon_transcript "81940"; talon_exon "421499"; ccdsid "CCDS24078.1"; exon_status "KNOWN"; level "2"; protein_id "ENSMUSP00000020500.7"; source "HAVANA"; tag "CCDS";
chr10	HAVANA	exon	83621712	83621753	.	-	.	gene_id "ENSMUSG00000020263.14"; transcript_id "ENSMUST00000020500.13"; gene_type "protein_coding"; gene_status "KNOWN"; gene_name "Appl2"; transcript_type "protein_coding"; transcript_status "KNOWN"; transcript_name "Appl2-201"; exon_number "6"; exon_id "ENSMUSE00001307930.1"; talon_gene "31092"; talon_transcript "81940"; talon_exon "421501"; ccdsid "CCDS24078.1"; exon_status "KNOWN"; level "2"; protein_id "ENSMUSP00000020500.7"; source "HAVANA"; tag "CCDS";
chr10	HAVANA	exon	83621529	83621587	.	-	.	gene_id "ENSMUSG00000020263.14"; transcript_id "ENSMUST00000020500.13"; gene_type "protein_coding"; gene_status "KNOWN"; gene_name "Appl2"; transcript_type "protein_coding"; transcript_status "KNOWN"; transcript_name "Appl2-201"; exon_number "7"; exon_id "ENSMUSE00001300242.1"; talon_gene "31092"; talon_transcript "81940"; talon_exon "421503"; ccdsid "CCDS24078.1"; exon_status "KNOWN"; level "2"; protein_id "ENSMUSP00000020500.7"; source "HAVANA"; tag "CCDS";
chr10	HAVANA	exon	83620698	83620844	.	-	.	gene_id "ENSMUSG00000020263.14"; transcript_id "ENSMUST00000020500.13"; gene_type "protein_coding"; gene_status "KNOWN"; gene_name "Appl2"; transcript_type "protein_coding"; transcript_status "KNOWN"; transcript_name "Appl2-201"; exon_number "8"; exon_id "ENSMUSE00001268441.1"; talon_gene "31092"; talon_transcript "81940"; talon_exon "421505"; ccdsid "CCDS24078.1"; exon_status "KNOWN"; level "2"; protein_id "ENSMUSP00000020500.7"; source "HAVANA"; tag "CCDS";
chr10	HAVANA	exon	83617347	83617429	.	-	.	gene_id "ENSMUSG00000020263.14"; transcript_id "ENSMUST00000020500.13"; gene_type "protein_coding"; gene_status "KNOWN"; gene_name "Appl2"; transcript_type "protein_coding"; transcript_status "KNOWN"; transcript_name "Appl2-201"; exon_number "9"; exon_id "ENSMUSE00001242331.1"; talon_gene "31092"; talon_transcript "81940"; talon_exon "421507"; ccdsid "CCDS24078.1"; exon_status "KNOWN"; level "2"; protein_id "ENSMUSP00000020500.7"; source "HAVANA"; tag "CCDS";
chr10	HAVANA	exon	83614144	83614302	.	-	.	gene_id "ENSMUSG00000020263.14"; transcript_id "ENSMUST00000020500.13"; gene_type "protein_coding"; gene_status "KNOWN"; gene_name "Appl2"; transcript_type "protein_coding"; transcript_status "KNOWN"; transcript_name "Appl2-201"; exon_number "10"; exon_id "ENSMUSE00001275888.1"; talon_gene "31092"; talon_transcript "81940"; talon_exon "421509"; ccdsid "CCDS24078.1"; exon_status "KNOWN"; level "2"; protein_id "ENSMUSP00000020500.7"; source "HAVANA"; tag "CCDS";
chr10	HAVANA	exon	83612712	83612900	.	-	.	gene_id "ENSMUSG00000020263.14"; transcript_id "ENSMUST00000020500.13"; gene_type "protein_coding"; gene_status "KNOWN"; gene_name "Appl2"; transcript_type "protein_coding"; transcript_status "KNOWN"; transcript_name "Appl2-201"; exon_number "11"; exon_id "ENSMUSE00000385511.3"; talon_gene "31092"; talon_transcript "81940"; talon_exon "421511"; ccdsid "CCDS24078.1"; exon_status "KNOWN"; level "2"; protein_id "ENSMUSP00000020500.7"; source "HAVANA"; tag "CCDS";
chr10	HAVANA	exon	83611450	83611492	.	-	.	gene_id "ENSMUSG00000020263.14"; transcript_id "ENSMUST00000020500.13"; gene_type "protein_coding"; gene_status "KNOWN"; gene_name "Appl2"; transcript_type "protein_coding"; transcript_status "KNOWN"; transcript_name "Appl2-201"; exon_number "12"; exon_id "ENSMUSE00000345385.3"; talon_gene "31092"; talon_transcript "81940"; talon_exon "421513"; ccdsid "CCDS24078.1"; exon_status "KNOWN"; level "2"; protein_id "ENSMUSP00000020500.7"; source "HAVANA"; tag "CCDS";
chr10	HAVANA	exon	83611143	83611199	.	-	.	gene_id "ENSMUSG00000020263.14"; transcript_id "ENSMUST00000020500.13"; gene_type "protein_coding"; gene_status "KNOWN"; gene_name "Appl2"; transcript_type "protein_coding"; transcript_status "KNOWN"; transcript_name "Appl2-201"; exon_number "13"; exon_id "ENSMUSE00001243312.1"; talon_gene "31092"; talon_transcript "81940"; talon_exon "421515"; ccdsid "CCDS24078.1"; exon_status "KNOWN"; level "2"; protein_id "ENSMUSP00000020500.7"; source "HAVANA"; tag "CCDS";
chr10	HAVANA	exon	83610978	83611066	.	-	.	gene_id "ENSMUSG00000020263.14"; transcript_id "ENSMUST00000020500.13"; gene_type "protein_coding"; gene_status "KNOWN"; gene_name "Appl2"; transcript_type "protein_coding"; transcript_status "KNOWN"; transcript_name "Appl2-201"; exon_number "14"; exon_id "ENSMUSE00001287845.1"; talon_gene "31092"; talon_transcript "81940"; talon_exon "421517"; ccdsid "CCDS24078.1"; exon_status "KNOWN"; level "2"; protein_id "ENSMUSP00000020500.7"; source "HAVANA"; tag "CCDS";
chr10	HAVANA	exon	83608937	83609095	.	-	.	gene_id "ENSMUSG00000020263.14"; transcript_id "ENSMUST00000020500.13"; gene_type "protein_coding"; gene_status "KNOWN"; gene_name "Appl2"; transcript_type "protein_coding"; transcript_status "KNOWN"; transcript_name "Appl2-201"; exon_number "15"; exon_id "ENSMUSE00001267458.1"; talon_gene "31092"; talon_transcript "81940"; talon_exon "421519"; ccdsid "CCDS24078.1"; exon_status "KNOWN"; level "2"; protein_id "ENSMUSP00000020500.7"; source "HAVANA"; tag "CCDS";
chr10	HAVANA	exon	83608700	83608752	.	-	.	gene_id "ENSMUSG00000020263.14"; transcript_id "ENSMUST00000020500.13"; gene_type "protein_coding"; gene_status "KNOWN"; gene_name "Appl2"; transcript_type "protein_coding"; transcript_status "KNOWN"; transcript_name "Appl2-201"; exon_number "16"; exon_id "ENSMUSE00001271335.1"; talon_gene "31092"; talon_transcript "81940"; talon_exon "421521"; ccdsid "CCDS24078.1"; exon_status "KNOWN"; level "2"; protein_id "ENSMUSP00000020500.7"; source "HAVANA"; tag "CCDS";
chr10	HAVANA	exon	83605760	83605934	.	-	.	gene_id "ENSMUSG00000020263.14"; transcript_id "ENSMUST00000020500.13"; gene_type "protein_coding"; gene_status "KNOWN"; gene_name "Appl2"; transcript_type "protein_coding"; transcript_status "KNOWN"; transcript_name "Appl2-201"; exon_number "17"; exon_id "ENSMUSE00001209935.1"; talon_gene "31092"; talon_transcript "81940"; talon_exon "421523"; ccdsid "CCDS24078.1"; exon_status "KNOWN"; level "2"; protein_id "ENSMUSP00000020500.7"; source "HAVANA"; tag "CCDS";
chr10	HAVANA	exon	83603126	83603162	.	-	.	gene_id "ENSMUSG00000020263.14"; transcript_id "ENSMUST00000020500.13"; gene_type "protein_coding"; gene_status "KNOWN"; gene_name "Appl2"; transcript_type "protein_coding"; transcript_status "KNOWN"; transcript_name "Appl2-201"; exon_number "18"; exon_id "ENSMUSE00001298175.1"; talon_gene "31092"; talon_transcript "81940"; talon_exon "421525"; ccdsid "CCDS24078.1"; exon_status "KNOWN"; level "2"; protein_id "ENSMUSP00000020500.7"; source "HAVANA"; tag "CCDS";
chr10	HAVANA	exon	83602758	83602898	.	-	.	gene_id "ENSMUSG00000020263.14"; transcript_id "ENSMUST00000020500.13"; gene_type "protein_coding"; gene_status "KNOWN"; gene_name "Appl2"; transcript_type "protein_coding"; transcript_status "KNOWN"; transcript_name "Appl2-201"; exon_number "19"; exon_id "ENSMUSE00001242745.1"; talon_gene "31092"; talon_transcript "81940"; talon_exon "421527"; ccdsid "CCDS24078.1"; exon_status "KNOWN"; level "2"; protein_id "ENSMUSP00000020500.7"; source "HAVANA"; tag "CCDS";
chr10	HAVANA	exon	83601883	83601930	.	-	.	gene_id "ENSMUSG00000020263.14"; transcript_id "ENSMUST00000020500.13"; gene_type "protein_coding"; gene_status "KNOWN"; gene_name "Appl2"; transcript_type "protein_coding"; transcript_status "KNOWN"; transcript_name "Appl2-201"; exon_number "20"; exon_id "ENSMUSE00001211140.1"; talon_gene "31092"; talon_transcript "81940"; talon_exon "421529"; ccdsid "CCDS24078.1"; exon_status "KNOWN"; level "2"; protein_id "ENSMUSP00000020500.7"; source "HAVANA"; tag "CCDS";
chr10	HAVANA	exon	83600033	83601041	.	-	.	gene_id "ENSMUSG00000020263.14"; transcript_id "ENSMUST00000020500.13"; gene_type "protein_coding"; gene_status "KNOWN"; gene_name "Appl2"; transcript_type "protein_coding"; transcript_status "KNOWN"; transcript_name "Appl2-201"; exon_number "21"; exon_id "ENSMUSE00000340954.8"; talon_gene "31092"; talon_transcript "81940"; talon_exon "421531"; ccdsid "CCDS24078.1"; exon_status "KNOWN"; level "2"; protein_id "ENSMUSP00000020500.7"; source "HAVANA"; tag "CCDS";
chr10	TALON	transcript	83600033	83648603	.	-	.	gene_id "ENSMUSG00000020263.14"; transcript_id "ENCODEMT000576862"; gene_name "Appl2"; gene_status "KNOWN"; gene_type "protein_coding"; transcript_status "NOVEL"; transcript_name "ENCODEMT000576862"; talon_gene "31092"; talon_transcript "576862"; NIC_transcript "TRUE";
chr10	HAVANA	exon	83648528	83648603	.	-	.	gene_id "ENSMUSG00000020263.14"; transcript_id "ENCODEMT000576862"; gene_type "protein_coding"; gene_status "KNOWN"; gene_name "Appl2"; transcript_status "NOVEL"; transcript_name "ENCODEMT000576862"; exon_number "1"; exon_id "ENSMUSE00000757285.1"; talon_gene "31092"; talon_transcript "576862"; talon_exon "421559"; exon_status "KNOWN"; level "2"; protein_id "ENSMUSP00000115903.1"; source "HAVANA";
chr10	HAVANA	exon	83641006	83641104	.	-	.	gene_id "ENSMUSG00000020263.14"; transcript_id "ENCODEMT000576862"; gene_type "protein_coding"; gene_status "KNOWN"; gene_name "Appl2"; transcript_status "NOVEL"; transcript_name "ENCODEMT000576862"; exon_number "2"; exon_id "ENSMUSE00001275857.1"; talon_gene "31092"; talon_transcript "576862"; talon_exon "421493"; ccdsid "CCDS24078.1"; exon_status "KNOWN"; level "2"; protein_id "ENSMUSP00000020500.7"; source "HAVANA"; tag "CCDS";
chr10	HAVANA	exon	83628774	83628833	.	-	.	gene_id "ENSMUSG00000020263.14"; transcript_id "ENCODEMT000576862"; gene_type "protein_coding"; gene_status "KNOWN"; gene_name "Appl2"; transcript_status "NOVEL"; transcript_name "ENCODEMT000576862"; exon_number "3"; exon_id "ENSMUSE00001268345.1"; talon_gene "31092"; talon_transcript "576862"; talon_exon "421495"; ccdsid "CCDS24078.1"; exon_status "KNOWN"; level "2"; protein_id "ENSMUSP00000020500.7"; source "HAVANA"; tag "CCDS";
chr10	HAVANA	exon	83628229	83628300	.	-	.	gene_id "ENSMUSG00000020263.14"; transcript_id "ENCODEMT000576862"; gene_type "protein_coding"; gene_status "KNOWN"; gene_name "Appl2"; transcript_status "NOVEL"; transcript_name "ENCODEMT000576862"; exon_number "4"; exon_id "ENSMUSE00001229722.1"; talon_gene "31092"; talon_transcript "576862"; talon_exon "421497"; ccdsid "CCDS24078.1"; exon_status "KNOWN"; level "2"; protein_id "ENSMUSP00000020500.7"; source "HAVANA"; tag "CCDS";
chr10	HAVANA	exon	83624619	83624706	.	-	.	gene_id "ENSMUSG00000020263.14"; transcript_id "ENCODEMT000576862"; gene_type "protein_coding"; gene_status "KNOWN"; gene_name "Appl2"; transcript_status "NOVEL"; transcript_name "ENCODEMT000576862"; exon_number "5"; exon_id "ENSMUSE00001208393.1"; talon_gene "31092"; talon_transcript "576862"; talon_exon "421499"; ccdsid "CCDS24078.1"; exon_status "KNOWN"; level "2"; protein_id "ENSMUSP00000020500.7"; source "HAVANA"; tag "CCDS";
chr10	HAVANA	exon	83621712	83621753	.	-	.	gene_id "ENSMUSG00000020263.14"; transcript_id "ENCODEMT000576862"; gene_type "protein_coding"; gene_status "KNOWN"; gene_name "Appl2"; transcript_status "NOVEL"; transcript_name "ENCODEMT000576862"; exon_number "6"; exon_id "ENSMUSE00001307930.1"; talon_gene "31092"; talon_transcript "576862"; talon_exon "421501"; ccdsid "CCDS24078.1"; exon_status "KNOWN"; level "2"; protein_id "ENSMUSP00000020500.7"; source "HAVANA"; tag "CCDS";
chr10	HAVANA	exon	83621529	83621587	.	-	.	gene_id "ENSMUSG00000020263.14"; transcript_id "ENCODEMT000576862"; gene_type "protein_coding"; gene_status "KNOWN"; gene_name "Appl2"; transcript_status "NOVEL"; transcript_name "ENCODEMT000576862"; exon_number "7"; exon_id "ENSMUSE00001300242.1"; talon_gene "31092"; talon_transcript "576862"; talon_exon "421503"; ccdsid "CCDS24078.1"; exon_status "KNOWN"; level "2"; protein_id "ENSMUSP00000020500.7"; source "HAVANA"; tag "CCDS";
chr10	HAVANA	exon	83620698	83620844	.	-	.	gene_id "ENSMUSG00000020263.14"; transcript_id "ENCODEMT000576862"; gene_type "protein_coding"; gene_status "KNOWN"; gene_name "Appl2"; transcript_status "NOVEL"; transcript_name "ENCODEMT000576862"; exon_number "8"; exon_id "ENSMUSE00001268441.1"; talon_gene "31092"; talon_transcript "576862"; talon_exon "421505"; ccdsid "CCDS24078.1"; exon_status "KNOWN"; level "2"; protein_id "ENSMUSP00000020500.7"; source "HAVANA"; tag "CCDS";
chr10	HAVANA	exon	83617347	83617429	.	-	.	gene_id "ENSMUSG00000020263.14"; transcript_id "ENCODEMT000576862"; gene_type "protein_coding"; gene_status "KNOWN"; gene_name "Appl2"; transcript_status "NOVEL"; transcript_name "ENCODEMT000576862"; exon_number "9"; exon_id "ENSMUSE00001242331.1"; talon_gene "31092"; talon_transcript "576862"; talon_exon "421507"; ccdsid "CCDS24078.1"; exon_status "KNOWN"; level "2"; protein_id "ENSMUSP00000020500.7"; source "HAVANA"; tag "CCDS";
chr10	HAVANA	exon	83614144	83614302	.	-	.	gene_id "ENSMUSG00000020263.14"; transcript_id "ENCODEMT000576862"; gene_type "protein_coding"; gene_status "KNOWN"; gene_name "Appl2"; transcript_status "NOVEL"; transcript_name "ENCODEMT000576862"; exon_number "10"; exon_id "ENSMUSE00001275888.1"; talon_gene "31092"; talon_transcript "576862"; talon_exon "421509"; ccdsid "CCDS24078.1"; exon_status "KNOWN"; level "2"; protein_id "ENSMUSP00000020500.7"; source "HAVANA"; tag "CCDS";
chr10	HAVANA	exon	83612712	83612900	.	-	.	gene_id "ENSMUSG00000020263.14"; transcript_id "ENCODEMT000576862"; gene_type "protein_coding"; gene_status "KNOWN"; gene_name "Appl2"; transcript_status "NOVEL"; transcript_name "ENCODEMT000576862"; exon_number "11"; exon_id "ENSMUSE00000385511.3"; talon_gene "31092"; talon_transcript "576862"; talon_exon "421511"; ccdsid "CCDS24078.1"; exon_status "KNOWN"; level "2"; protein_id "ENSMUSP00000020500.7"; source "HAVANA"; tag "CCDS";
chr10	HAVANA	exon	83611450	83611492	.	-	.	gene_id "ENSMUSG00000020263.14"; transcript_id "ENCODEMT000576862"; gene_type "protein_coding"; gene_status "KNOWN"; gene_name "Appl2"; transcript_status "NOVEL"; transcript_name "ENCODEMT000576862"; exon_number "12"; exon_id "ENSMUSE00000345385.3"; talon_gene "31092"; talon_transcript "576862"; talon_exon "421513"; ccdsid "CCDS24078.1"; exon_status "KNOWN"; level "2"; protein_id "ENSMUSP00000020500.7"; source "HAVANA"; tag "CCDS";
chr10	HAVANA	exon	83611143	83611199	.	-	.	gene_id "ENSMUSG00000020263.14"; transcript_id "ENCODEMT000576862"; gene_type "protein_coding"; gene_status "KNOWN"; gene_name "Appl2"; transcript_status "NOVEL"; transcript_name "ENCODEMT000576862"; exon_number "13"; exon_id "ENSMUSE00001243312.1"; talon_gene "31092"; talon_transcript "576862"; talon_exon "421515"; ccdsid "CCDS24078.1"; exon_status "KNOWN"; level "2"; protein_id "ENSMUSP00000020500.7"; source "HAVANA"; tag "CCDS";
chr10	HAVANA	exon	83610978	83611066	.	-	.	gene_id "ENSMUSG00000020263.14"; transcript_id "ENCODEMT000576862"; gene_type "protein_coding"; gene_status "KNOWN"; gene_name "Appl2"; transcript_status "NOVEL"; transcript_name "ENCODEMT000576862"; exon_number "14"; exon_id "ENSMUSE00001287845.1"; talon_gene "31092"; talon_transcript "576862"; talon_exon "421517"; ccdsid "CCDS24078.1"; exon_status "KNOWN"; level "2"; protein_id "ENSMUSP00000020500.7"; source "HAVANA"; tag "CCDS";
chr10	HAVANA	exon	83608937	83609095	.	-	.	gene_id "ENSMUSG00000020263.14"; transcript_id "ENCODEMT000576862"; gene_type "protein_coding"; gene_status "KNOWN"; gene_name "Appl2"; transcript_status "NOVEL"; transcript_name "ENCODEMT000576862"; exon_number "15"; exon_id "ENSMUSE00001267458.1"; talon_gene "31092"; talon_transcript "576862"; talon_exon "421519"; ccdsid "CCDS24078.1"; exon_status "KNOWN"; level "2"; protein_id "ENSMUSP00000020500.7"; source "HAVANA"; tag "CCDS";
chr10	HAVANA	exon	83608700	83608752	.	-	.	gene_id "ENSMUSG00000020263.14"; transcript_id "ENCODEMT000576862"; gene_type "protein_coding"; gene_status "KNOWN"; gene_name "Appl2"; transcript_status "NOVEL"; transcript_name "ENCODEMT000576862"; exon_number "16"; exon_id "ENSMUSE00001271335.1"; talon_gene "31092"; talon_transcript "576862"; talon_exon "421521"; ccdsid "CCDS24078.1"; exon_status "KNOWN"; level "2"; protein_id "ENSMUSP00000020500.7"; source "HAVANA"; tag "CCDS";
chr10	HAVANA	exon	83605760	83605934	.	-	.	gene_id "ENSMUSG00000020263.14"; transcript_id "ENCODEMT000576862"; gene_type "protein_coding"; gene_status "KNOWN"; gene_name "Appl2"; transcript_status "NOVEL"; transcript_name "ENCODEMT000576862"; exon_number "17"; exon_id "ENSMUSE00001209935.1"; talon_gene "31092"; talon_transcript "576862"; talon_exon "421523"; ccdsid "CCDS24078.1"; exon_status "KNOWN"; level "2"; protein_id "ENSMUSP00000020500.7"; source "HAVANA"; tag "CCDS";
chr10	HAVANA	exon	83603126	83603162	.	-	.	gene_id "ENSMUSG00000020263.14"; transcript_id "ENCODEMT000576862"; gene_type "protein_coding"; gene_status "KNOWN"; gene_name "Appl2"; transcript_status "NOVEL"; transcript_name "ENCODEMT000576862"; exon_number "18"; exon_id "ENSMUSE00001298175.1"; talon_gene "31092"; talon_transcript "576862"; talon_exon "421525"; ccdsid "CCDS24078.1"; exon_status "KNOWN"; level "2"; protein_id "ENSMUSP00000020500.7"; source "HAVANA"; tag "CCDS";
chr10	HAVANA	exon	83602758	83602898	.	-	.	gene_id "ENSMUSG00000020263.14"; transcript_id "ENCODEMT000576862"; gene_type "protein_coding"; gene_status "KNOWN"; gene_name "Appl2"; transcript_status "NOVEL"; transcript_name "ENCODEMT000576862"; exon_number "19"; exon_id "ENSMUSE00001242745.1"; talon_gene "31092"; talon_transcript "576862"; talon_exon "421527"; ccdsid "CCDS24078.1"; exon_status "KNOWN"; level "2"; protein_id "ENSMUSP00000020500.7"; source "HAVANA"; tag "CCDS";
chr10	HAVANA	exon	83601883	83601930	.	-	.	gene_id "ENSMUSG00000020263.14"; transcript_id "ENCODEMT000576862"; gene_type "protein_coding"; gene_status "KNOWN"; gene_name "Appl2"; transcript_status "NOVEL"; transcript_name "ENCODEMT000576862"; exon_number "20"; exon_id "ENSMUSE00001211140.1"; talon_gene "31092"; talon_transcript "576862"; talon_exon "421529"; ccdsid "CCDS24078.1"; exon_status "KNOWN"; level "2"; protein_id "ENSMUSP00000020500.7"; source "HAVANA"; tag "CCDS";
chr10	TALON	exon	83600033	83600827	.	-	.	gene_id "ENSMUSG00000020263.14"; transcript_id "ENCODEMT000576862"; gene_type "protein_coding"; gene_status "KNOWN"; gene_name "Appl2"; transcript_status "NOVEL"; transcript_name "ENCODEMT000576862"; exon_number "21"; exon_id "1228953"; talon_gene "31092"; talon_transcript "576862"; talon_exon "1228953"; exon_status "NOVEL";
chr10	TALON	transcript	83600033	83636153	.	-	.	gene_id "ENSMUSG00000020263.14"; transcript_id "ENCODEMT000576865"; gene_name "Appl2"; gene_status "KNOWN"; gene_type "protein_coding"; transcript_status "NOVEL"; transcript_name "ENCODEMT000576865"; talon_gene "31092"; talon_transcript "576865"; NIC_transcript "TRUE";
chr10	HAVANA	exon	83636085	83636153	.	-	.	gene_id "ENSMUSG00000020263.14"; transcript_id "ENCODEMT000576865"; gene_type "protein_coding"; gene_status "KNOWN"; gene_name "Appl2"; transcript_status "NOVEL"; transcript_name "ENCODEMT000576865"; exon_number "1"; exon_id "ENSMUSE00000788037.1"; talon_gene "31092"; talon_transcript "576865"; talon_exon "421566"; exon_status "KNOWN"; level "2"; source "HAVANA";
chr10	HAVANA	exon	83628774	83628833	.	-	.	gene_id "ENSMUSG00000020263.14"; transcript_id "ENCODEMT000576865"; gene_type "protein_coding"; gene_status "KNOWN"; gene_name "Appl2"; transcript_status "NOVEL"; transcript_name "ENCODEMT000576865"; exon_number "2"; exon_id "ENSMUSE00001268345.1"; talon_gene "31092"; talon_transcript "576865"; talon_exon "421495"; ccdsid "CCDS24078.1"; exon_status "KNOWN"; level "2"; protein_id "ENSMUSP00000020500.7"; source "HAVANA"; tag "CCDS";
chr10	HAVANA	exon	83628229	83628300	.	-	.	gene_id "ENSMUSG00000020263.14"; transcript_id "ENCODEMT000576865"; gene_type "protein_coding"; gene_status "KNOWN"; gene_name "Appl2"; transcript_status "NOVEL"; transcript_name "ENCODEMT000576865"; exon_number "3"; exon_id "ENSMUSE00001229722.1"; talon_gene "31092"; talon_transcript "576865"; talon_exon "421497"; ccdsid "CCDS24078.1"; exon_status "KNOWN"; level "2"; protein_id "ENSMUSP00000020500.7"; source "HAVANA"; tag "CCDS";
chr10	HAVANA	exon	83624619	83624706	.	-	.	gene_id "ENSMUSG00000020263.14"; transcript_id "ENCODEMT000576865"; gene_type "protein_coding"; gene_status "KNOWN"; gene_name "Appl2"; transcript_status "NOVEL"; transcript_name "ENCODEMT000576865"; exon_number "4"; exon_id "ENSMUSE00001208393.1"; talon_gene "31092"; talon_transcript "576865"; talon_exon "421499"; ccdsid "CCDS24078.1"; exon_status "KNOWN"; level "2"; protein_id "ENSMUSP00000020500.7"; source "HAVANA"; tag "CCDS";
chr10	HAVANA	exon	83621712	83621753	.	-	.	gene_id "ENSMUSG00000020263.14"; transcript_id "ENCODEMT000576865"; gene_type "protein_coding"; gene_status "KNOWN"; gene_name "Appl2"; transcript_status "NOVEL"; transcript_name "ENCODEMT000576865"; exon_number "5"; exon_id "ENSMUSE00001307930.1"; talon_gene "31092"; talon_transcript "576865"; talon_exon "421501"; ccdsid "CCDS24078.1"; exon_status "KNOWN"; level "2"; protein_id "ENSMUSP00000020500.7"; source "HAVANA"; tag "CCDS";
chr10	HAVANA	exon	83621529	83621587	.	-	.	gene_id "ENSMUSG00000020263.14"; transcript_id "ENCODEMT000576865"; gene_type "protein_coding"; gene_status "KNOWN"; gene_name "Appl2"; transcript_status "NOVEL"; transcript_name "ENCODEMT000576865"; exon_number "6"; exon_id "ENSMUSE00001300242.1"; talon_gene "31092"; talon_transcript "576865"; talon_exon "421503"; ccdsid "CCDS24078.1"; exon_status "KNOWN"; level "2"; protein_id "ENSMUSP00000020500.7"; source "HAVANA"; tag "CCDS";
chr10	HAVANA	exon	83620698	83620844	.	-	.	gene_id "ENSMUSG00000020263.14"; transcript_id "ENCODEMT000576865"; gene_type "protein_coding"; gene_status "KNOWN"; gene_name "Appl2"; transcript_status "NOVEL"; transcript_name "ENCODEMT000576865"; exon_number "7"; exon_id "ENSMUSE00001268441.1"; talon_gene "31092"; talon_transcript "576865"; talon_exon "421505"; ccdsid "CCDS24078.1"; exon_status "KNOWN"; level "2"; protein_id "ENSMUSP00000020500.7"; source "HAVANA"; tag "CCDS";
chr10	HAVANA	exon	83617347	83617429	.	-	.	gene_id "ENSMUSG00000020263.14"; transcript_id "ENCODEMT000576865"; gene_type "protein_coding"; gene_status "KNOWN"; gene_name "Appl2"; transcript_status "NOVEL"; transcript_name "ENCODEMT000576865"; exon_number "8"; exon_id "ENSMUSE00001242331.1"; talon_gene "31092"; talon_transcript "576865"; talon_exon "421507"; ccdsid "CCDS24078.1"; exon_status "KNOWN"; level "2"; protein_id "ENSMUSP00000020500.7"; source "HAVANA"; tag "CCDS";
chr10	HAVANA	exon	83614144	83614302	.	-	.	gene_id "ENSMUSG00000020263.14"; transcript_id "ENCODEMT000576865"; gene_type "protein_coding"; gene_status "KNOWN"; gene_name "Appl2"; transcript_status "NOVEL"; transcript_name "ENCODEMT000576865"; exon_number "9"; exon_id "ENSMUSE00001275888.1"; talon_gene "31092"; talon_transcript "576865"; talon_exon "421509"; ccdsid "CCDS24078.1"; exon_status "KNOWN"; level "2"; protein_id "ENSMUSP00000020500.7"; source "HAVANA"; tag "CCDS";
chr10	HAVANA	exon	83612712	83612900	.	-	.	gene_id "ENSMUSG00000020263.14"; transcript_id "ENCODEMT000576865"; gene_type "protein_coding"; gene_status "KNOWN"; gene_name "Appl2"; transcript_status "NOVEL"; transcript_name "ENCODEMT000576865"; exon_number "10"; exon_id "ENSMUSE00000385511.3"; talon_gene "31092"; talon_transcript "576865"; talon_exon "421511"; ccdsid "CCDS24078.1"; exon_status "KNOWN"; level "2"; protein_id "ENSMUSP00000020500.7"; source "HAVANA"; tag "CCDS";
chr10	HAVANA	exon	83611450	83611492	.	-	.	gene_id "ENSMUSG00000020263.14"; transcript_id "ENCODEMT000576865"; gene_type "protein_coding"; gene_status "KNOWN"; gene_name "Appl2"; transcript_status "NOVEL"; transcript_name "ENCODEMT000576865"; exon_number "11"; exon_id "ENSMUSE00000345385.3"; talon_gene "31092"; talon_transcript "576865"; talon_exon "421513"; ccdsid "CCDS24078.1"; exon_status "KNOWN"; level "2"; protein_id "ENSMUSP00000020500.7"; source "HAVANA"; tag "CCDS";
chr10	HAVANA	exon	83611143	83611199	.	-	.	gene_id "ENSMUSG00000020263.14"; transcript_id "ENCODEMT000576865"; gene_type "protein_coding"; gene_status "KNOWN"; gene_name "Appl2"; transcript_status "NOVEL"; transcript_name "ENCODEMT000576865"; exon_number "12"; exon_id "ENSMUSE00001243312.1"; talon_gene "31092"; talon_transcript "576865"; talon_exon "421515"; ccdsid "CCDS24078.1"; exon_status "KNOWN"; level "2"; protein_id "ENSMUSP00000020500.7"; source "HAVANA"; tag "CCDS";
chr10	HAVANA	exon	83610978	83611066	.	-	.	gene_id "ENSMUSG00000020263.14"; transcript_id "ENCODEMT000576865"; gene_type "protein_coding"; gene_status "KNOWN"; gene_name "Appl2"; transcript_status "NOVEL"; transcript_name "ENCODEMT000576865"; exon_number "13"; exon_id "ENSMUSE00001287845.1"; talon_gene "31092"; talon_transcript "576865"; talon_exon "421517"; ccdsid "CCDS24078.1"; exon_status "KNOWN"; level "2"; protein_id "ENSMUSP00000020500.7"; source "HAVANA"; tag "CCDS";
chr10	HAVANA	exon	83608937	83609095	.	-	.	gene_id "ENSMUSG00000020263.14"; transcript_id "ENCODEMT000576865"; gene_type "protein_coding"; gene_status "KNOWN"; gene_name "Appl2"; transcript_status "NOVEL"; transcript_name "ENCODEMT000576865"; exon_number "14"; exon_id "ENSMUSE00001267458.1"; talon_gene "31092"; talon_transcript "576865"; talon_exon "421519"; ccdsid "CCDS24078.1"; exon_status "KNOWN"; level "2"; protein_id "ENSMUSP00000020500.7"; source "HAVANA"; tag "CCDS";
chr10	HAVANA	exon	83608700	83608752	.	-	.	gene_id "ENSMUSG00000020263.14"; transcript_id "ENCODEMT000576865"; gene_type "protein_coding"; gene_status "KNOWN"; gene_name "Appl2"; transcript_status "NOVEL"; transcript_name "ENCODEMT000576865"; exon_number "15"; exon_id "ENSMUSE00001271335.1"; talon_gene "31092"; talon_transcript "576865"; talon_exon "421521"; ccdsid "CCDS24078.1"; exon_status "KNOWN"; level "2"; protein_id "ENSMUSP00000020500.7"; source "HAVANA"; tag "CCDS";
chr10	HAVANA	exon	83605760	83605934	.	-	.	gene_id "ENSMUSG00000020263.14"; transcript_id "ENCODEMT000576865"; gene_type "protein_coding"; gene_status "KNOWN"; gene_name "Appl2"; transcript_status "NOVEL"; transcript_name "ENCODEMT000576865"; exon_number "16"; exon_id "ENSMUSE00001209935.1"; talon_gene "31092"; talon_transcript "576865"; talon_exon "421523"; ccdsid "CCDS24078.1"; exon_status "KNOWN"; level "2"; protein_id "ENSMUSP00000020500.7"; source "HAVANA"; tag "CCDS";
chr10	HAVANA	exon	83603126	83603162	.	-	.	gene_id "ENSMUSG00000020263.14"; transcript_id "ENCODEMT000576865"; gene_type "protein_coding"; gene_status "KNOWN"; gene_name "Appl2"; transcript_status "NOVEL"; transcript_name "ENCODEMT000576865"; exon_number "17"; exon_id "ENSMUSE00001298175.1"; talon_gene "31092"; talon_transcript "576865"; talon_exon "421525"; ccdsid "CCDS24078.1"; exon_status "KNOWN"; level "2"; protein_id "ENSMUSP00000020500.7"; source "HAVANA"; tag "CCDS";
chr10	HAVANA	exon	83602758	83602898	.	-	.	gene_id "ENSMUSG00000020263.14"; transcript_id "ENCODEMT000576865"; gene_type "protein_coding"; gene_status "KNOWN"; gene_name "Appl2"; transcript_status "NOVEL"; transcript_name "ENCODEMT000576865"; exon_number "18"; exon_id "ENSMUSE00001242745.1"; talon_gene "31092"; talon_transcript "576865"; talon_exon "421527"; ccdsid "CCDS24078.1"; exon_status "KNOWN"; level "2"; protein_id "ENSMUSP00000020500.7"; source "HAVANA"; tag "CCDS";
chr10	HAVANA	exon	83601883	83601930	.	-	.	gene_id "ENSMUSG00000020263.14"; transcript_id "ENCODEMT000576865"; gene_type "protein_coding"; gene_status "KNOWN"; gene_name "Appl2"; transcript_status "NOVEL"; transcript_name "ENCODEMT000576865"; exon_number "19"; exon_id "ENSMUSE00001211140.1"; talon_gene "31092"; talon_transcript "576865"; talon_exon "421529"; ccdsid "CCDS24078.1"; exon_status "KNOWN"; level "2"; protein_id "ENSMUSP00000020500.7"; source "HAVANA"; tag "CCDS";
chr10	HAVANA	exon	83600033	83601041	.	-	.	gene_id "ENSMUSG00000020263.14"; transcript_id "ENCODEMT000576865"; gene_type "protein_coding"; gene_status "KNOWN"; gene_name "Appl2"; transcript_status "NOVEL"; transcript_name "ENCODEMT000576865"; exon_number "20"; exon_id "ENSMUSE00000340954.8"; talon_gene "31092"; talon_transcript "576865"; talon_exon "421531"; ccdsid "CCDS24078.1"; exon_status "KNOWN"; level "2"; protein_id "ENSMUSP00000020500.7"; source "HAVANA"; tag "CCDS";
chr10	HAVANA	gene	83722865	83762762	.	+	.	gene_id "ENSMUSG00000087651.3"; gene_name "1500009L16Rik"; gene_status "KNOWN"; gene_type "protein_coding"; talon_gene "31094"; havana_gene "OTTMUSG00000064865.1"; level "2";
chr10	HAVANA	transcript	83722865	83762762	.	+	.	gene_id "ENSMUSG00000087651.3"; transcript_id "ENSMUST00000150459.2"; gene_name "1500009L16Rik"; gene_status "KNOWN"; gene_type "protein_coding"; transcript_type "protein_coding"; transcript_status "KNOWN"; transcript_name "1500009L16Rik-201"; talon_gene "31094"; talon_transcript "81955"; ccdsid "CCDS48656.1"; havana_transcript "OTTMUST00000157960.1"; level "2"; protein_id "ENSMUSP00000129542.1"; source "HAVANA"; tag "CCDS"; transcript_support_level "1";
chr10	HAVANA	exon	83722865	83723034	.	+	.	gene_id "ENSMUSG00000087651.3"; transcript_id "ENSMUST00000150459.2"; gene_type "protein_coding"; gene_status "KNOWN"; gene_name "1500009L16Rik"; transcript_type "protein_coding"; transcript_status "KNOWN"; transcript_name "1500009L16Rik-201"; exon_number "1"; exon_id "ENSMUSE00000755215.1"; talon_gene "31094"; talon_transcript "81955"; talon_exon "421575"; ccdsid "CCDS48656.1"; exon_status "KNOWN"; level "2"; protein_id "ENSMUSP00000129542.1"; source "HAVANA"; tag "CCDS";
chr10	HAVANA	exon	83737909	83737933	.	+	.	gene_id "ENSMUSG00000087651.3"; transcript_id "ENSMUST00000150459.2"; gene_type "protein_coding"; gene_status "KNOWN"; gene_name "1500009L16Rik"; transcript_type "protein_coding"; transcript_status "KNOWN"; transcript_name "1500009L16Rik-201"; exon_number "2"; exon_id "ENSMUSE00000776036.1"; talon_gene "31094"; talon_transcript "81955"; talon_exon "421577"; ccdsid "CCDS48656.1"; exon_status "KNOWN"; level "2"; protein_id "ENSMUSP00000129542.1"; source "HAVANA"; tag "CCDS";
chr10	HAVANA	exon	83757445	83757480	.	+	.	gene_id "ENSMUSG00000087651.3"; transcript_id "ENSMUST00000150459.2"; gene_type "protein_coding"; gene_status "KNOWN"; gene_name "1500009L16Rik"; transcript_type "protein_coding"; transcript_status "KNOWN"; transcript_name "1500009L16Rik-201"; exon_number "3"; exon_id "ENSMUSE00000768244.1"; talon_gene "31094"; talon_transcript "81955"; talon_exon "421579"; ccdsid "CCDS48656.1"; exon_status "KNOWN"; level "2"; protein_id "ENSMUSP00000129542.1"; source "HAVANA"; tag "CCDS";
chr10	HAVANA	exon	83758134	83758213	.	+	.	gene_id "ENSMUSG00000087651.3"; transcript_id "ENSMUST00000150459.2"; gene_type "protein_coding"; gene_status "KNOWN"; gene_name "1500009L16Rik"; transcript_type "protein_coding"; transcript_status "KNOWN"; transcript_name "1500009L16Rik-201"; exon_number "4"; exon_id "ENSMUSE00000835844.1"; talon_gene "31094"; talon_transcript "81955"; talon_exon "421581"; ccdsid "CCDS48656.1"; exon_status "KNOWN"; level "2"; protein_id "ENSMUSP00000129542.1"; source "HAVANA"; tag "CCDS";
chr10	HAVANA	exon	83759593	83759630	.	+	.	gene_id "ENSMUSG00000087651.3"; transcript_id "ENSMUST00000150459.2"; gene_type "protein_coding"; gene_status "KNOWN"; gene_name "1500009L16Rik"; transcript_type "protein_coding"; transcript_status "KNOWN"; transcript_name "1500009L16Rik-201"; exon_number "5"; exon_id "ENSMUSE00000808183.1"; talon_gene "31094"; talon_transcript "81955"; talon_exon "421583"; ccdsid "CCDS48656.1"; exon_status "KNOWN"; level "2"; protein_id "ENSMUSP00000129542.1"; source "HAVANA"; tag "CCDS";
chr10	HAVANA	exon	83761918	83762762	.	+	.	gene_id "ENSMUSG00000087651.3"; transcript_id "ENSMUST00000150459.2"; gene_type "protein_coding"; gene_status "KNOWN"; gene_name "1500009L16Rik"; transcript_type "protein_coding"; transcript_status "KNOWN"; transcript_name "1500009L16Rik-201"; exon_number "6"; exon_id "ENSMUSE00000736474.2"; talon_gene "31094"; talon_transcript "81955"; talon_exon "421585"; ccdsid "CCDS48656.1"; exon_status "KNOWN"; level "2"; protein_id "ENSMUSP00000129542.1"; source "HAVANA"; tag "CCDS";
chr10	HAVANA	gene	84370905	84440597	.	-	.	gene_id "ENSMUSG00000020032.14"; gene_name "Nuak1"; gene_status "KNOWN"; gene_type "protein_coding"; talon_gene "31103"; havana_gene "OTTMUSG00000022766.2"; level "2";
chr10	HAVANA	transcript	84370905	84440597	.	-	.	gene_id "ENSMUSG00000020032.14"; transcript_id "ENSMUST00000020220.14"; gene_name "Nuak1"; gene_status "KNOWN"; gene_type "protein_coding"; transcript_type "protein_coding"; transcript_status "KNOWN"; transcript_name "Nuak1-201"; talon_gene "31103"; talon_transcript "81966"; ccdsid "CCDS24079.1"; havana_transcript "OTTMUST00000054650.1"; level "2"; protein_id "ENSMUSP00000020220.8"; source "HAVANA"; tag "CCDS"; transcript_support_level "1";
chr10	HAVANA	exon	84440115	84440597	.	-	.	gene_id "ENSMUSG00000020032.14"; transcript_id "ENSMUST00000020220.14"; gene_type "protein_coding"; gene_status "KNOWN"; gene_name "Nuak1"; transcript_type "protein_coding"; transcript_status "KNOWN"; transcript_name "Nuak1-201"; exon_number "1"; exon_id "ENSMUSE00000574455.2"; talon_gene "31103"; talon_transcript "81966"; talon_exon "421621"; ccdsid "CCDS24079.1"; exon_status "KNOWN"; level "2"; protein_id "ENSMUSP00000020220.8"; source "HAVANA"; tag "CCDS";
chr10	HAVANA	exon	84409616	84409736	.	-	.	gene_id "ENSMUSG00000020032.14"; transcript_id "ENSMUST00000020220.14"; gene_type "protein_coding"; gene_status "KNOWN"; gene_name "Nuak1"; transcript_type "protein_coding"; transcript_status "KNOWN"; transcript_name "Nuak1-201"; exon_number "2"; exon_id "ENSMUSE00000574454.1"; talon_gene "31103"; talon_transcript "81966"; talon_exon "421623"; ccdsid "CCDS24079.1"; exon_status "KNOWN"; level "2"; protein_id "ENSMUSP00000020220.8"; source "HAVANA"; tag "CCDS";
chr10	HAVANA	exon	84393992	84394143	.	-	.	gene_id "ENSMUSG00000020032.14"; transcript_id "ENSMUST00000020220.14"; gene_type "protein_coding"; gene_status "KNOWN"; gene_name "Nuak1"; transcript_type "protein_coding"; transcript_status "KNOWN"; transcript_name "Nuak1-201"; exon_number "3"; exon_id "ENSMUSE00000574453.1"; talon_gene "31103"; talon_transcript "81966"; talon_exon "421625"; ccdsid "CCDS24079.1"; exon_status "KNOWN"; level "2"; protein_id "ENSMUSP00000020220.8"; source "HAVANA"; tag "CCDS";
chr10	HAVANA	exon	84392256	84392321	.	-	.	gene_id "ENSMUSG00000020032.14"; transcript_id "ENSMUST00000020220.14"; gene_type "protein_coding"; gene_status "KNOWN"; gene_name "Nuak1"; transcript_type "protein_coding"; transcript_status "KNOWN"; transcript_name "Nuak1-201"; exon_number "4"; exon_id "ENSMUSE00000574452.1"; talon_gene "31103"; talon_transcript "81966"; talon_exon "421627"; ccdsid "CCDS24079.1"; exon_status "KNOWN"; level "2"; protein_id "ENSMUSP00000020220.8"; source "HAVANA"; tag "CCDS";
chr10	HAVANA	exon	84380747	84380866	.	-	.	gene_id "ENSMUSG00000020032.14"; transcript_id "ENSMUST00000020220.14"; gene_type "protein_coding"; gene_status "KNOWN"; gene_name "Nuak1"; transcript_type "protein_coding"; transcript_status "KNOWN"; transcript_name "Nuak1-201"; exon_number "5"; exon_id "ENSMUSE00000438104.3"; talon_gene "31103"; talon_transcript "81966"; talon_exon "421629"; ccdsid "CCDS24079.1"; exon_status "KNOWN"; level "2"; protein_id "ENSMUSP00000020220.8"; source "HAVANA"; tag "CCDS";
chr10	HAVANA	exon	84378092	84378224	.	-	.	gene_id "ENSMUSG00000020032.14"; transcript_id "ENSMUST00000020220.14"; gene_type "protein_coding"; gene_status "KNOWN"; gene_name "Nuak1"; transcript_type "protein_coding"; transcript_status "KNOWN"; transcript_name "Nuak1-201"; exon_number "6"; exon_id "ENSMUSE00000100003.3"; talon_gene "31103"; talon_transcript "81966"; talon_exon "421631"; ccdsid "CCDS24079.1"; exon_status "KNOWN"; level "2"; protein_id "ENSMUSP00000020220.8"; source "HAVANA"; tag "CCDS";
chr10	HAVANA	exon	84370905	84375387	.	-	.	gene_id "ENSMUSG00000020032.14"; transcript_id "ENSMUST00000020220.14"; gene_type "protein_coding"; gene_status "KNOWN"; gene_name "Nuak1"; transcript_type "protein_coding"; transcript_status "KNOWN"; transcript_name "Nuak1-201"; exon_number "7"; exon_id "ENSMUSE00000506302.6"; talon_gene "31103"; talon_transcript "81966"; talon_exon "421633"; ccdsid "CCDS24079.1"; exon_status "KNOWN"; level "2"; protein_id "ENSMUSP00000020220.8"; source "HAVANA"; tag "CCDS";
chr10	HAVANA	gene	84526305	84534062	.	-	.	gene_id "ENSMUSG00000046841.5"; gene_name "Ckap4"; gene_status "KNOWN"; gene_type "protein_coding"; talon_gene "31109"; havana_gene "OTTMUSG00000063492.1"; level "2";
chr10	HAVANA	transcript	84526305	84534062	.	-	.	gene_id "ENSMUSG00000046841.5"; transcript_id "ENSMUST00000053871.4"; gene_name "Ckap4"; gene_status "KNOWN"; gene_type "protein_coding"; transcript_type "protein_coding"; transcript_status "KNOWN"; transcript_name "Ckap4-201"; talon_gene "31109"; talon_transcript "81974"; ccdsid "CCDS24080.1"; havana_transcript "OTTMUST00000154660.1"; level "2"; protein_id "ENSMUSP00000050336.3"; source "HAVANA"; tag "CCDS"; transcript_support_level "1";
chr10	HAVANA	exon	84533447	84534062	.	-	.	gene_id "ENSMUSG00000046841.5"; transcript_id "ENSMUST00000053871.4"; gene_type "protein_coding"; gene_status "KNOWN"; gene_name "Ckap4"; transcript_type "protein_coding"; transcript_status "KNOWN"; transcript_name "Ckap4-201"; exon_number "1"; exon_id "ENSMUSE00000369202.4"; talon_gene "31109"; talon_transcript "81974"; talon_exon "421661"; ccdsid "CCDS24080.1"; exon_status "KNOWN"; level "2"; protein_id "ENSMUSP00000050336.3"; source "HAVANA"; tag "CCDS";
chr10	HAVANA	exon	84526305	84528777	.	-	.	gene_id "ENSMUSG00000046841.5"; transcript_id "ENSMUST00000053871.4"; gene_type "protein_coding"; gene_status "KNOWN"; gene_name "Ckap4"; transcript_type "protein_coding"; transcript_status "KNOWN"; transcript_name "Ckap4-201"; exon_number "2"; exon_id "ENSMUSE00000341896.3"; talon_gene "31109"; talon_transcript "81974"; talon_exon "421663"; ccdsid "CCDS24080.1"; exon_status "KNOWN"; level "2"; protein_id "ENSMUSP00000050336.3"; source "HAVANA"; tag "CCDS";
chr10	HAVANA	gene	84576626	84614359	.	+	.	gene_id "ENSMUSG00000020034.7"; gene_name "Tcp11l2"; gene_status "KNOWN"; gene_type "protein_coding"; talon_gene "31111"; havana_gene "OTTMUSG00000032574.1"; level "2";
chr10	HAVANA	transcript	84576626	84614359	.	+	.	gene_id "ENSMUSG00000020034.7"; transcript_id "ENSMUST00000020223.7"; gene_name "Tcp11l2"; gene_status "KNOWN"; gene_type "protein_coding"; transcript_type "protein_coding"; transcript_status "KNOWN"; transcript_name "Tcp11l2-201"; talon_gene "31111"; talon_transcript "81977"; ccdsid "CCDS36016.1"; havana_transcript "OTTMUST00000080804.1"; level "2"; protein_id "ENSMUSP00000020223.7"; source "HAVANA"; tag "CCDS"; transcript_support_level "1";
chr10	HAVANA	exon	84576626	84577012	.	+	.	gene_id "ENSMUSG00000020034.7"; transcript_id "ENSMUST00000020223.7"; gene_type "protein_coding"; gene_status "KNOWN"; gene_name "Tcp11l2"; transcript_type "protein_coding"; transcript_status "KNOWN"; transcript_name "Tcp11l2-201"; exon_number "1"; exon_id "ENSMUSE00000641351.2"; talon_gene "31111"; talon_transcript "81977"; talon_exon "421675"; ccdsid "CCDS36016.1"; exon_status "KNOWN"; level "2"; protein_id "ENSMUSP00000020223.7"; source "HAVANA"; tag "CCDS";
chr10	HAVANA	exon	84584748	84585055	.	+	.	gene_id "ENSMUSG00000020034.7"; transcript_id "ENSMUST00000020223.7"; gene_type "protein_coding"; gene_status "KNOWN"; gene_name "Tcp11l2"; transcript_type "protein_coding"; transcript_status "KNOWN"; transcript_name "Tcp11l2-201"; exon_number "2"; exon_id "ENSMUSE00001213200.1"; talon_gene "31111"; talon_transcript "81977"; talon_exon "421677"; ccdsid "CCDS36016.1"; exon_status "KNOWN"; level "2"; protein_id "ENSMUSP00000020223.7"; source "HAVANA"; tag "CCDS";
chr10	HAVANA	exon	84587104	84587239	.	+	.	gene_id "ENSMUSG00000020034.7"; transcript_id "ENSMUST00000020223.7"; gene_type "protein_coding"; gene_status "KNOWN"; gene_name "Tcp11l2"; transcript_type "protein_coding"; transcript_status "KNOWN"; transcript_name "Tcp11l2-201"; exon_number "3"; exon_id "ENSMUSE00001288999.1"; talon_gene "31111"; talon_transcript "81977"; talon_exon "421679"; ccdsid "CCDS36016.1"; exon_status "KNOWN"; level "2"; protein_id "ENSMUSP00000020223.7"; source "HAVANA"; tag "CCDS";
chr10	HAVANA	exon	84589884	84590004	.	+	.	gene_id "ENSMUSG00000020034.7"; transcript_id "ENSMUST00000020223.7"; gene_type "protein_coding"; gene_status "KNOWN"; gene_name "Tcp11l2"; transcript_type "protein_coding"; transcript_status "KNOWN"; transcript_name "Tcp11l2-201"; exon_number "4"; exon_id "ENSMUSE00001275749.1"; talon_gene "31111"; talon_transcript "81977"; talon_exon "421681"; ccdsid "CCDS36016.1"; exon_status "KNOWN"; level "2"; protein_id "ENSMUSP00000020223.7"; source "HAVANA"; tag "CCDS";
chr10	HAVANA	exon	84591088	84591308	.	+	.	gene_id "ENSMUSG00000020034.7"; transcript_id "ENSMUST00000020223.7"; gene_type "protein_coding"; gene_status "KNOWN"; gene_name "Tcp11l2"; transcript_type "protein_coding"; transcript_status "KNOWN"; transcript_name "Tcp11l2-201"; exon_number "5"; exon_id "ENSMUSE00001257841.1"; talon_gene "31111"; talon_transcript "81977"; talon_exon "421683"; ccdsid "CCDS36016.1"; exon_status "KNOWN"; level "2"; protein_id "ENSMUSP00000020223.7"; source "HAVANA"; tag "CCDS";
chr10	HAVANA	exon	84594648	84594784	.	+	.	gene_id "ENSMUSG00000020034.7"; transcript_id "ENSMUST00000020223.7"; gene_type "protein_coding"; gene_status "KNOWN"; gene_name "Tcp11l2"; transcript_type "protein_coding"; transcript_status "KNOWN"; transcript_name "Tcp11l2-201"; exon_number "6"; exon_id "ENSMUSE00000292493.1"; talon_gene "31111"; talon_transcript "81977"; talon_exon "421685"; ccdsid "CCDS36016.1"; exon_status "KNOWN"; level "2"; protein_id "ENSMUSP00000020223.7"; source "HAVANA"; tag "CCDS";
chr10	HAVANA	exon	84604507	84604688	.	+	.	gene_id "ENSMUSG00000020034.7"; transcript_id "ENSMUST00000020223.7"; gene_type "protein_coding"; gene_status "KNOWN"; gene_name "Tcp11l2"; transcript_type "protein_coding"; transcript_status "KNOWN"; transcript_name "Tcp11l2-201"; exon_number "7"; exon_id "ENSMUSE00000333513.1"; talon_gene "31111"; talon_transcript "81977"; talon_exon "421687"; ccdsid "CCDS36016.1"; exon_status "KNOWN"; level "2"; protein_id "ENSMUSP00000020223.7"; source "HAVANA"; tag "CCDS";
chr10	HAVANA	exon	84604886	84605067	.	+	.	gene_id "ENSMUSG00000020034.7"; transcript_id "ENSMUST00000020223.7"; gene_type "protein_coding"; gene_status "KNOWN"; gene_name "Tcp11l2"; transcript_type "protein_coding"; transcript_status "KNOWN"; transcript_name "Tcp11l2-201"; exon_number "8"; exon_id "ENSMUSE00000100013.1"; talon_gene "31111"; talon_transcript "81977"; talon_exon "421689"; ccdsid "CCDS36016.1"; exon_status "KNOWN"; level "2"; protein_id "ENSMUSP00000020223.7"; source "HAVANA"; tag "CCDS";
chr10	HAVANA	exon	84608465	84608637	.	+	.	gene_id "ENSMUSG00000020034.7"; transcript_id "ENSMUST00000020223.7"; gene_type "protein_coding"; gene_status "KNOWN"; gene_name "Tcp11l2"; transcript_type "protein_coding"; transcript_status "KNOWN"; transcript_name "Tcp11l2-201"; exon_number "9"; exon_id "ENSMUSE00000100017.1"; talon_gene "31111"; talon_transcript "81977"; talon_exon "421691"; ccdsid "CCDS36016.1"; exon_status "KNOWN"; level "2"; protein_id "ENSMUSP00000020223.7"; source "HAVANA"; tag "CCDS";
chr10	HAVANA	exon	84613482	84614359	.	+	.	gene_id "ENSMUSG00000020034.7"; transcript_id "ENSMUST00000020223.7"; gene_type "protein_coding"; gene_status "KNOWN"; gene_name "Tcp11l2"; transcript_type "protein_coding"; transcript_status "KNOWN"; transcript_name "Tcp11l2-201"; exon_number "10"; exon_id "ENSMUSE00000366956.8"; talon_gene "31111"; talon_transcript "81977"; talon_exon "421693"; ccdsid "CCDS36016.1"; exon_status "KNOWN"; level "2"; protein_id "ENSMUSP00000020223.7"; source "HAVANA"; tag "CCDS";
chr10	HAVANA	gene	84618341	84622578	.	-	.	gene_id "ENSMUSG00000097309.2"; gene_name "Gm17249"; gene_status "KNOWN"; gene_type "bidirectional_promoter_lncRNA"; talon_gene "31113"; havana_gene "OTTMUSG00000063525.1"; level "2";
chr10	HAVANA	transcript	84618341	84622578	.	-	.	gene_id "ENSMUSG00000097309.2"; transcript_id "ENSMUST00000181277.2"; gene_name "Gm17249"; gene_status "KNOWN"; gene_type "bidirectional_promoter_lncRNA"; transcript_type "bidirectional_promoter_lncRNA"; transcript_status "KNOWN"; transcript_name "Gm17249-201"; talon_gene "31113"; talon_transcript "81981"; havana_transcript "OTTMUST00000154741.1"; level "2"; source "HAVANA"; tag "basic"; transcript_support_level "1";
chr10	HAVANA	exon	84622197	84622578	.	-	.	gene_id "ENSMUSG00000097309.2"; transcript_id "ENSMUST00000181277.2"; gene_type "bidirectional_promoter_lncRNA"; gene_status "KNOWN"; gene_name "Gm17249"; transcript_type "bidirectional_promoter_lncRNA"; transcript_status "KNOWN"; transcript_name "Gm17249-201"; exon_number "1"; exon_id "ENSMUSE00001155379.1"; talon_gene "31113"; talon_transcript "81981"; talon_exon "421699"; exon_status "KNOWN"; level "2"; source "HAVANA"; tag "basic";
chr10	HAVANA	exon	84618341	84621458	.	-	.	gene_id "ENSMUSG00000097309.2"; transcript_id "ENSMUST00000181277.2"; gene_type "bidirectional_promoter_lncRNA"; gene_status "KNOWN"; gene_name "Gm17249"; transcript_type "bidirectional_promoter_lncRNA"; transcript_status "KNOWN"; transcript_name "Gm17249-201"; exon_number "2"; exon_id "ENSMUSE00001173501.2"; talon_gene "31113"; talon_transcript "81981"; talon_exon "421701"; exon_status "KNOWN"; level "2"; source "HAVANA"; tag "basic";
chr10	HAVANA	gene	84622292	84727178	.	+	.	gene_id "ENSMUSG00000034453.8"; gene_name "Polr3b"; gene_status "KNOWN"; gene_type "protein_coding"; talon_gene "31114"; havana_gene "OTTMUSG00000063526.1"; level "2";
chr10	HAVANA	transcript	84622292	84727178	.	+	.	gene_id "ENSMUSG00000034453.8"; transcript_id "ENSMUST00000077175.6"; gene_name "Polr3b"; gene_status "KNOWN"; gene_type "protein_coding"; transcript_type "protein_coding"; transcript_status "KNOWN"; transcript_name "Polr3b-201"; talon_gene "31114"; talon_transcript "81982"; ccdsid "CCDS24081.1"; havana_transcript "OTTMUST00000154742.1"; level "2"; protein_id "ENSMUSP00000076418.5"; source "HAVANA"; tag "CCDS"; transcript_support_level "1";
chr10	HAVANA	exon	84622292	84622538	.	+	.	gene_id "ENSMUSG00000034453.8"; transcript_id "ENSMUST00000077175.6"; gene_type "protein_coding"; gene_status "KNOWN"; gene_name "Polr3b"; transcript_type "protein_coding"; transcript_status "KNOWN"; transcript_name "Polr3b-201"; exon_number "1"; exon_id "ENSMUSE00000403133.4"; talon_gene "31114"; talon_transcript "81982"; talon_exon "421702"; ccdsid "CCDS24081.1"; exon_status "KNOWN"; level "2"; protein_id "ENSMUSP00000076418.5"; source "HAVANA"; tag "CCDS";
chr10	HAVANA	exon	84628250	84628282	.	+	.	gene_id "ENSMUSG00000034453.8"; transcript_id "ENSMUST00000077175.6"; gene_type "protein_coding"; gene_status "KNOWN"; gene_name "Polr3b"; transcript_type "protein_coding"; transcript_status "KNOWN"; transcript_name "Polr3b-201"; exon_number "2"; exon_id "ENSMUSE00000367566.1"; talon_gene "31114"; talon_transcript "81982"; talon_exon "421704"; ccdsid "CCDS24081.1"; exon_status "KNOWN"; level "2"; protein_id "ENSMUSP00000076418.5"; source "HAVANA"; tag "CCDS";
chr10	HAVANA	exon	84628483	84628539	.	+	.	gene_id "ENSMUSG00000034453.8"; transcript_id "ENSMUST00000077175.6"; gene_type "protein_coding"; gene_status "KNOWN"; gene_name "Polr3b"; transcript_type "protein_coding"; transcript_status "KNOWN"; transcript_name "Polr3b-201"; exon_number "3"; exon_id "ENSMUSE00000292325.1"; talon_gene "31114"; talon_transcript "81982"; talon_exon "421706"; ccdsid "CCDS24081.1"; exon_status "KNOWN"; level "2"; protein_id "ENSMUSP00000076418.5"; source "HAVANA"; tag "CCDS";
chr10	HAVANA	exon	84628627	84628691	.	+	.	gene_id "ENSMUSG00000034453.8"; transcript_id "ENSMUST00000077175.6"; gene_type "protein_coding"; gene_status "KNOWN"; gene_name "Polr3b"; transcript_type "protein_coding"; transcript_status "KNOWN"; transcript_name "Polr3b-201"; exon_number "4"; exon_id "ENSMUSE00000292318.1"; talon_gene "31114"; talon_transcript "81982"; talon_exon "421708"; ccdsid "CCDS24081.1"; exon_status "KNOWN"; level "2"; protein_id "ENSMUSP00000076418.5"; source "HAVANA"; tag "CCDS";
chr10	HAVANA	exon	84631785	84631860	.	+	.	gene_id "ENSMUSG00000034453.8"; transcript_id "ENSMUST00000077175.6"; gene_type "protein_coding"; gene_status "KNOWN"; gene_name "Polr3b"; transcript_type "protein_coding"; transcript_status "KNOWN"; transcript_name "Polr3b-201"; exon_number "5"; exon_id "ENSMUSE00000292314.1"; talon_gene "31114"; talon_transcript "81982"; talon_exon "421710"; ccdsid "CCDS24081.1"; exon_status "KNOWN"; level "2"; protein_id "ENSMUSP00000076418.5"; source "HAVANA"; tag "CCDS";
chr10	HAVANA	exon	84632455	84632555	.	+	.	gene_id "ENSMUSG00000034453.8"; transcript_id "ENSMUST00000077175.6"; gene_type "protein_coding"; gene_status "KNOWN"; gene_name "Polr3b"; transcript_type "protein_coding"; transcript_status "KNOWN"; transcript_name "Polr3b-201"; exon_number "6"; exon_id "ENSMUSE00000292306.1"; talon_gene "31114"; talon_transcript "81982"; talon_exon "421712"; ccdsid "CCDS24081.1"; exon_status "KNOWN"; level "2"; protein_id "ENSMUSP00000076418.5"; source "HAVANA"; tag "CCDS";
chr10	HAVANA	exon	84634901	84634992	.	+	.	gene_id "ENSMUSG00000034453.8"; transcript_id "ENSMUST00000077175.6"; gene_type "protein_coding"; gene_status "KNOWN"; gene_name "Polr3b"; transcript_type "protein_coding"; transcript_status "KNOWN"; transcript_name "Polr3b-201"; exon_number "7"; exon_id "ENSMUSE00000292301.1"; talon_gene "31114"; talon_transcript "81982"; talon_exon "421714"; ccdsid "CCDS24081.1"; exon_status "KNOWN"; level "2"; protein_id "ENSMUSP00000076418.5"; source "HAVANA"; tag "CCDS";
chr10	HAVANA	exon	84638055	84638172	.	+	.	gene_id "ENSMUSG00000034453.8"; transcript_id "ENSMUST00000077175.6"; gene_type "protein_coding"; gene_status "KNOWN"; gene_name "Polr3b"; transcript_type "protein_coding"; transcript_status "KNOWN"; transcript_name "Polr3b-201"; exon_number "8"; exon_id "ENSMUSE00000379048.1"; talon_gene "31114"; talon_transcript "81982"; talon_exon "421716"; ccdsid "CCDS24081.1"; exon_status "KNOWN"; level "2"; protein_id "ENSMUSP00000076418.5"; source "HAVANA"; tag "CCDS";
chr10	HAVANA	exon	84639742	84639850	.	+	.	gene_id "ENSMUSG00000034453.8"; transcript_id "ENSMUST00000077175.6"; gene_type "protein_coding"; gene_status "KNOWN"; gene_name "Polr3b"; transcript_type "protein_coding"; transcript_status "KNOWN"; transcript_name "Polr3b-201"; exon_number "9"; exon_id "ENSMUSE00000426018.1"; talon_gene "31114"; talon_transcript "81982"; talon_exon "421718"; ccdsid "CCDS24081.1"; exon_status "KNOWN"; level "2"; protein_id "ENSMUSP00000076418.5"; source "HAVANA"; tag "CCDS";
chr10	HAVANA	exon	84646796	84646918	.	+	.	gene_id "ENSMUSG00000034453.8"; transcript_id "ENSMUST00000077175.6"; gene_type "protein_coding"; gene_status "KNOWN"; gene_name "Polr3b"; transcript_type "protein_coding"; transcript_status "KNOWN"; transcript_name "Polr3b-201"; exon_number "10"; exon_id "ENSMUSE00000337154.1"; talon_gene "31114"; talon_transcript "81982"; talon_exon "421720"; ccdsid "CCDS24081.1"; exon_status "KNOWN"; level "2"; protein_id "ENSMUSP00000076418.5"; source "HAVANA"; tag "CCDS";
chr10	HAVANA	exon	84652674	84652793	.	+	.	gene_id "ENSMUSG00000034453.8"; transcript_id "ENSMUST00000077175.6"; gene_type "protein_coding"; gene_status "KNOWN"; gene_name "Polr3b"; transcript_type "protein_coding"; transcript_status "KNOWN"; transcript_name "Polr3b-201"; exon_number "11"; exon_id "ENSMUSE00000385772.1"; talon_gene "31114"; talon_transcript "81982"; talon_exon "421722"; ccdsid "CCDS24081.1"; exon_status "KNOWN"; level "2"; protein_id "ENSMUSP00000076418.5"; source "HAVANA"; tag "CCDS";
chr10	HAVANA	exon	84655945	84656079	.	+	.	gene_id "ENSMUSG00000034453.8"; transcript_id "ENSMUST00000077175.6"; gene_type "protein_coding"; gene_status "KNOWN"; gene_name "Polr3b"; transcript_type "protein_coding"; transcript_status "KNOWN"; transcript_name "Polr3b-201"; exon_number "12"; exon_id "ENSMUSE00000291829.1"; talon_gene "31114"; talon_transcript "81982"; talon_exon "421724"; ccdsid "CCDS24081.1"; exon_status "KNOWN"; level "2"; protein_id "ENSMUSP00000076418.5"; source "HAVANA"; tag "CCDS";
chr10	HAVANA	exon	84667322	84667483	.	+	.	gene_id "ENSMUSG00000034453.8"; transcript_id "ENSMUST00000077175.6"; gene_type "protein_coding"; gene_status "KNOWN"; gene_name "Polr3b"; transcript_type "protein_coding"; transcript_status "KNOWN"; transcript_name "Polr3b-201"; exon_number "13"; exon_id "ENSMUSE00000291825.1"; talon_gene "31114"; talon_transcript "81982"; talon_exon "421726"; ccdsid "CCDS24081.1"; exon_status "KNOWN"; level "2"; protein_id "ENSMUSP00000076418.5"; source "HAVANA"; tag "CCDS";
chr10	HAVANA	exon	84673328	84673528	.	+	.	gene_id "ENSMUSG00000034453.8"; transcript_id "ENSMUST00000077175.6"; gene_type "protein_coding"; gene_status "KNOWN"; gene_name "Polr3b"; transcript_type "protein_coding"; transcript_status "KNOWN"; transcript_name "Polr3b-201"; exon_number "14"; exon_id "ENSMUSE00000291819.1"; talon_gene "31114"; talon_transcript "81982"; talon_exon "421728"; ccdsid "CCDS24081.1"; exon_status "KNOWN"; level "2"; protein_id "ENSMUSP00000076418.5"; source "HAVANA"; tag "CCDS";
chr10	HAVANA	exon	84674557	84674719	.	+	.	gene_id "ENSMUSG00000034453.8"; transcript_id "ENSMUST00000077175.6"; gene_type "protein_coding"; gene_status "KNOWN"; gene_name "Polr3b"; transcript_type "protein_coding"; transcript_status "KNOWN"; transcript_name "Polr3b-201"; exon_number "15"; exon_id "ENSMUSE00000291813.1"; talon_gene "31114"; talon_transcript "81982"; talon_exon "421730"; ccdsid "CCDS24081.1"; exon_status "KNOWN"; level "2"; protein_id "ENSMUSP00000076418.5"; source "HAVANA"; tag "CCDS";
chr10	HAVANA	exon	84676883	84677036	.	+	.	gene_id "ENSMUSG00000034453.8"; transcript_id "ENSMUST00000077175.6"; gene_type "protein_coding"; gene_status "KNOWN"; gene_name "Polr3b"; transcript_type "protein_coding"; transcript_status "KNOWN"; transcript_name "Polr3b-201"; exon_number "16"; exon_id "ENSMUSE00000480684.1"; talon_gene "31114"; talon_transcript "81982"; talon_exon "421732"; ccdsid "CCDS24081.1"; exon_status "KNOWN"; level "2"; protein_id "ENSMUSP00000076418.5"; source "HAVANA"; tag "CCDS";
chr10	HAVANA	exon	84679746	84679820	.	+	.	gene_id "ENSMUSG00000034453.8"; transcript_id "ENSMUST00000077175.6"; gene_type "protein_coding"; gene_status "KNOWN"; gene_name "Polr3b"; transcript_type "protein_coding"; transcript_status "KNOWN"; transcript_name "Polr3b-201"; exon_number "17"; exon_id "ENSMUSE00000484247.1"; talon_gene "31114"; talon_transcript "81982"; talon_exon "421734"; ccdsid "CCDS24081.1"; exon_status "KNOWN"; level "2"; protein_id "ENSMUSP00000076418.5"; source "HAVANA"; tag "CCDS";
chr10	HAVANA	exon	84680366	84680464	.	+	.	gene_id "ENSMUSG00000034453.8"; transcript_id "ENSMUST00000077175.6"; gene_type "protein_coding"; gene_status "KNOWN"; gene_name "Polr3b"; transcript_type "protein_coding"; transcript_status "KNOWN"; transcript_name "Polr3b-201"; exon_number "18"; exon_id "ENSMUSE00000483377.1"; talon_gene "31114"; talon_transcript "81982"; talon_exon "421736"; ccdsid "CCDS24081.1"; exon_status "KNOWN"; level "2"; protein_id "ENSMUSP00000076418.5"; source "HAVANA"; tag "CCDS";
chr10	HAVANA	exon	84684177	84684304	.	+	.	gene_id "ENSMUSG00000034453.8"; transcript_id "ENSMUST00000077175.6"; gene_type "protein_coding"; gene_status "KNOWN"; gene_name "Polr3b"; transcript_type "protein_coding"; transcript_status "KNOWN"; transcript_name "Polr3b-201"; exon_number "19"; exon_id "ENSMUSE00000516313.1"; talon_gene "31114"; talon_transcript "81982"; talon_exon "421738"; ccdsid "CCDS24081.1"; exon_status "KNOWN"; level "2"; protein_id "ENSMUSP00000076418.5"; source "HAVANA"; tag "CCDS";
chr10	HAVANA	exon	84692797	84693006	.	+	.	gene_id "ENSMUSG00000034453.8"; transcript_id "ENSMUST00000077175.6"; gene_type "protein_coding"; gene_status "KNOWN"; gene_name "Polr3b"; transcript_type "protein_coding"; transcript_status "KNOWN"; transcript_name "Polr3b-201"; exon_number "20"; exon_id "ENSMUSE00000514118.1"; talon_gene "31114"; talon_transcript "81982"; talon_exon "421740"; ccdsid "CCDS24081.1"; exon_status "KNOWN"; level "2"; protein_id "ENSMUSP00000076418.5"; source "HAVANA"; tag "CCDS";
chr10	HAVANA	exon	84695555	84695713	.	+	.	gene_id "ENSMUSG00000034453.8"; transcript_id "ENSMUST00000077175.6"; gene_type "protein_coding"; gene_status "KNOWN"; gene_name "Polr3b"; transcript_type "protein_coding"; transcript_status "KNOWN"; transcript_name "Polr3b-201"; exon_number "21"; exon_id "ENSMUSE00000465607.1"; talon_gene "31114"; talon_transcript "81982"; talon_exon "421742"; ccdsid "CCDS24081.1"; exon_status "KNOWN"; level "2"; protein_id "ENSMUSP00000076418.5"; source "HAVANA"; tag "CCDS";
chr10	HAVANA	exon	84696949	84697066	.	+	.	gene_id "ENSMUSG00000034453.8"; transcript_id "ENSMUST00000077175.6"; gene_type "protein_coding"; gene_status "KNOWN"; gene_name "Polr3b"; transcript_type "protein_coding"; transcript_status "KNOWN"; transcript_name "Polr3b-201"; exon_number "22"; exon_id "ENSMUSE00000462904.1"; talon_gene "31114"; talon_transcript "81982"; talon_exon "421744"; ccdsid "CCDS24081.1"; exon_status "KNOWN"; level "2"; protein_id "ENSMUSP00000076418.5"; source "HAVANA"; tag "CCDS";
chr10	HAVANA	exon	84699399	84699541	.	+	.	gene_id "ENSMUSG00000034453.8"; transcript_id "ENSMUST00000077175.6"; gene_type "protein_coding"; gene_status "KNOWN"; gene_name "Polr3b"; transcript_type "protein_coding"; transcript_status "KNOWN"; transcript_name "Polr3b-201"; exon_number "23"; exon_id "ENSMUSE00000468051.1"; talon_gene "31114"; talon_transcript "81982"; talon_exon "421746"; ccdsid "CCDS24081.1"; exon_status "KNOWN"; level "2"; protein_id "ENSMUSP00000076418.5"; source "HAVANA"; tag "CCDS";
chr10	HAVANA	exon	84713629	84713732	.	+	.	gene_id "ENSMUSG00000034453.8"; transcript_id "ENSMUST00000077175.6"; gene_type "protein_coding"; gene_status "KNOWN"; gene_name "Polr3b"; transcript_type "protein_coding"; transcript_status "KNOWN"; transcript_name "Polr3b-201"; exon_number "24"; exon_id "ENSMUSE00000291753.3"; talon_gene "31114"; talon_transcript "81982"; talon_exon "421748"; ccdsid "CCDS24081.1"; exon_status "KNOWN"; level "2"; protein_id "ENSMUSP00000076418.5"; source "HAVANA"; tag "CCDS";
chr10	HAVANA	exon	84714245	84714411	.	+	.	gene_id "ENSMUSG00000034453.8"; transcript_id "ENSMUST00000077175.6"; gene_type "protein_coding"; gene_status "KNOWN"; gene_name "Polr3b"; transcript_type "protein_coding"; transcript_status "KNOWN"; transcript_name "Polr3b-201"; exon_number "25"; exon_id "ENSMUSE00000291749.3"; talon_gene "31114"; talon_transcript "81982"; talon_exon "421750"; ccdsid "CCDS24081.1"; exon_status "KNOWN"; level "2"; protein_id "ENSMUSP00000076418.5"; source "HAVANA"; tag "CCDS";
chr10	HAVANA	exon	84718410	84718523	.	+	.	gene_id "ENSMUSG00000034453.8"; transcript_id "ENSMUST00000077175.6"; gene_type "protein_coding"; gene_status "KNOWN"; gene_name "Polr3b"; transcript_type "protein_coding"; transcript_status "KNOWN"; transcript_name "Polr3b-201"; exon_number "26"; exon_id "ENSMUSE00000291740.4"; talon_gene "31114"; talon_transcript "81982"; talon_exon "421752"; ccdsid "CCDS24081.1"; exon_status "KNOWN"; level "2"; protein_id "ENSMUSP00000076418.5"; source "HAVANA"; tag "CCDS";
chr10	HAVANA	exon	84720344	84720517	.	+	.	gene_id "ENSMUSG00000034453.8"; transcript_id "ENSMUST00000077175.6"; gene_type "protein_coding"; gene_status "KNOWN"; gene_name "Polr3b"; transcript_type "protein_coding"; transcript_status "KNOWN"; transcript_name "Polr3b-201"; exon_number "27"; exon_id "ENSMUSE00000100019.3"; talon_gene "31114"; talon_transcript "81982"; talon_exon "421754"; ccdsid "CCDS24081.1"; exon_status "KNOWN"; level "2"; protein_id "ENSMUSP00000076418.5"; source "HAVANA"; tag "CCDS";
chr10	HAVANA	exon	84725651	84727178	.	+	.	gene_id "ENSMUSG00000034453.8"; transcript_id "ENSMUST00000077175.6"; gene_type "protein_coding"; gene_status "KNOWN"; gene_name "Polr3b"; transcript_type "protein_coding"; transcript_status "KNOWN"; transcript_name "Polr3b-201"; exon_number "28"; exon_id "ENSMUSE00000514755.6"; talon_gene "31114"; talon_transcript "81982"; talon_exon "421756"; ccdsid "CCDS24081.1"; exon_status "KNOWN"; level "2"; protein_id "ENSMUSP00000076418.5"; source "HAVANA"; tag "CCDS";
chr10	HAVANA	gene	84756062	84906144	.	+	.	gene_id "ENSMUSG00000020037.15"; gene_name "Rfx4"; gene_status "KNOWN"; gene_type "protein_coding"; talon_gene "31115"; havana_gene "OTTMUSG00000037132.3"; level "2";
chr10	HAVANA	transcript	84756062	84906144	.	+	.	gene_id "ENSMUSG00000020037.15"; transcript_id "ENSMUST00000060397.12"; gene_name "Rfx4"; gene_status "KNOWN"; gene_type "protein_coding"; transcript_type "protein_coding"; transcript_status "KNOWN"; transcript_name "Rfx4-202"; talon_gene "31115"; talon_transcript "81986"; ccdsid "CCDS24082.1"; havana_transcript "OTTMUST00000095604.1"; level "2"; protein_id "ENSMUSP00000051107.6"; source "HAVANA"; tag "CCDS"; transcript_support_level "1";
chr10	HAVANA	exon	84756062	84756513	.	+	.	gene_id "ENSMUSG00000020037.15"; transcript_id "ENSMUST00000060397.12"; gene_type "protein_coding"; gene_status "KNOWN"; gene_name "Rfx4"; transcript_type "protein_coding"; transcript_status "KNOWN"; transcript_name "Rfx4-202"; exon_number "1"; exon_id "ENSMUSE00000437360.5"; talon_gene "31115"; talon_transcript "81986"; talon_exon "421767"; ccdsid "CCDS24082.1"; exon_status "KNOWN"; level "2"; protein_id "ENSMUSP00000051107.6"; source "HAVANA"; tag "CCDS";
chr10	HAVANA	exon	84780015	84780101	.	+	.	gene_id "ENSMUSG00000020037.15"; transcript_id "ENSMUST00000060397.12"; gene_type "protein_coding"; gene_status "KNOWN"; gene_name "Rfx4"; transcript_type "protein_coding"; transcript_status "KNOWN"; transcript_name "Rfx4-202"; exon_number "2"; exon_id "ENSMUSE00001208312.1"; talon_gene "31115"; talon_transcript "81986"; talon_exon "421769"; ccdsid "CCDS24082.1"; exon_status "KNOWN"; level "2"; protein_id "ENSMUSP00000051107.6"; source "HAVANA"; tag "CCDS";
chr10	HAVANA	exon	84798528	84798588	.	+	.	gene_id "ENSMUSG00000020037.15"; transcript_id "ENSMUST00000060397.12"; gene_type "protein_coding"; gene_status "KNOWN"; gene_name "Rfx4"; transcript_type "protein_coding"; transcript_status "KNOWN"; transcript_name "Rfx4-202"; exon_number "3"; exon_id "ENSMUSE00001275693.1"; talon_gene "31115"; talon_transcript "81986"; talon_exon "421771"; ccdsid "CCDS24082.1"; exon_status "KNOWN"; level "2"; protein_id "ENSMUSP00000051107.6"; source "HAVANA"; tag "CCDS";
chr10	HAVANA	exon	84814636	84814759	.	+	.	gene_id "ENSMUSG00000020037.15"; transcript_id "ENSMUST00000060397.12"; gene_type "protein_coding"; gene_status "KNOWN"; gene_name "Rfx4"; transcript_type "protein_coding"; transcript_status "KNOWN"; transcript_name "Rfx4-202"; exon_number "4"; exon_id "ENSMUSE00000437343.1"; talon_gene "31115"; talon_transcript "81986"; talon_exon "421773"; ccdsid "CCDS24082.1"; exon_status "KNOWN"; level "2"; protein_id "ENSMUSP00000051107.6"; source "HAVANA"; tag "CCDS";
chr10	HAVANA	exon	84835293	84835354	.	+	.	gene_id "ENSMUSG00000020037.15"; transcript_id "ENSMUST00000060397.12"; gene_type "protein_coding"; gene_status "KNOWN"; gene_name "Rfx4"; transcript_type "protein_coding"; transcript_status "KNOWN"; transcript_name "Rfx4-202"; exon_number "5"; exon_id "ENSMUSE00001240040.1"; talon_gene "31115"; talon_transcript "81986"; talon_exon "421775"; ccdsid "CCDS24082.1"; exon_status "KNOWN"; level "2"; protein_id "ENSMUSP00000051107.6"; source "HAVANA"; tag "CCDS";
chr10	HAVANA	exon	84840017	84840230	.	+	.	gene_id "ENSMUSG00000020037.15"; transcript_id "ENSMUST00000060397.12"; gene_type "protein_coding"; gene_status "KNOWN"; gene_name "Rfx4"; transcript_type "protein_coding"; transcript_status "KNOWN"; transcript_name "Rfx4-202"; exon_number "6"; exon_id "ENSMUSE00001294247.1"; talon_gene "31115"; talon_transcript "81986"; talon_exon "421777"; ccdsid "CCDS24082.1"; exon_status "KNOWN"; level "2"; protein_id "ENSMUSP00000051107.6"; source "HAVANA"; tag "CCDS";
chr10	HAVANA	exon	84840839	84840916	.	+	.	gene_id "ENSMUSG00000020037.15"; transcript_id "ENSMUST00000060397.12"; gene_type "protein_coding"; gene_status "KNOWN"; gene_name "Rfx4"; transcript_type "protein_coding"; transcript_status "KNOWN"; transcript_name "Rfx4-202"; exon_number "7"; exon_id "ENSMUSE00001297430.1"; talon_gene "31115"; talon_transcript "81986"; talon_exon "421779"; ccdsid "CCDS24082.1"; exon_status "KNOWN"; level "2"; protein_id "ENSMUSP00000051107.6"; source "HAVANA"; tag "CCDS";
chr10	HAVANA	exon	84844201	84844364	.	+	.	gene_id "ENSMUSG00000020037.15"; transcript_id "ENSMUST00000060397.12"; gene_type "protein_coding"; gene_status "KNOWN"; gene_name "Rfx4"; transcript_type "protein_coding"; transcript_status "KNOWN"; transcript_name "Rfx4-202"; exon_number "8"; exon_id "ENSMUSE00001255669.1"; talon_gene "31115"; talon_transcript "81986"; talon_exon "421781"; ccdsid "CCDS24082.1"; exon_status "KNOWN"; level "2"; protein_id "ENSMUSP00000051107.6"; source "HAVANA"; tag "CCDS";
chr10	HAVANA	exon	84858497	84858597	.	+	.	gene_id "ENSMUSG00000020037.15"; transcript_id "ENSMUST00000060397.12"; gene_type "protein_coding"; gene_status "KNOWN"; gene_name "Rfx4"; transcript_type "protein_coding"; transcript_status "KNOWN"; transcript_name "Rfx4-202"; exon_number "9"; exon_id "ENSMUSE00001285228.1"; talon_gene "31115"; talon_transcript "81986"; talon_exon "421783"; ccdsid "CCDS24082.1"; exon_status "KNOWN"; level "2"; protein_id "ENSMUSP00000051107.6"; source "HAVANA"; tag "CCDS";
chr10	HAVANA	exon	84860498	84860556	.	+	.	gene_id "ENSMUSG00000020037.15"; transcript_id "ENSMUST00000060397.12"; gene_type "protein_coding"; gene_status "KNOWN"; gene_name "Rfx4"; transcript_type "protein_coding"; transcript_status "KNOWN"; transcript_name "Rfx4-202"; exon_number "10"; exon_id "ENSMUSE00001298865.1"; talon_gene "31115"; talon_transcript "81986"; talon_exon "421785"; ccdsid "CCDS24082.1"; exon_status "KNOWN"; level "2"; protein_id "ENSMUSP00000051107.6"; source "HAVANA"; tag "CCDS";
chr10	HAVANA	exon	84863243	84863387	.	+	.	gene_id "ENSMUSG00000020037.15"; transcript_id "ENSMUST00000060397.12"; gene_type "protein_coding"; gene_status "KNOWN"; gene_name "Rfx4"; transcript_type "protein_coding"; transcript_status "KNOWN"; transcript_name "Rfx4-202"; exon_number "11"; exon_id "ENSMUSE00001258445.1"; talon_gene "31115"; talon_transcript "81986"; talon_exon "421787"; ccdsid "CCDS24082.1"; exon_status "KNOWN"; level "2"; protein_id "ENSMUSP00000051107.6"; source "HAVANA"; tag "CCDS";
chr10	HAVANA	exon	84868352	84868446	.	+	.	gene_id "ENSMUSG00000020037.15"; transcript_id "ENSMUST00000060397.12"; gene_type "protein_coding"; gene_status "KNOWN"; gene_name "Rfx4"; transcript_type "protein_coding"; transcript_status "KNOWN"; transcript_name "Rfx4-202"; exon_number "12"; exon_id "ENSMUSE00001215798.1"; talon_gene "31115"; talon_transcript "81986"; talon_exon "421789"; ccdsid "CCDS24082.1"; exon_status "KNOWN"; level "2"; protein_id "ENSMUSP00000051107.6"; source "HAVANA"; tag "CCDS";
chr10	HAVANA	exon	84868845	84868962	.	+	.	gene_id "ENSMUSG00000020037.15"; transcript_id "ENSMUST00000060397.12"; gene_type "protein_coding"; gene_status "KNOWN"; gene_name "Rfx4"; transcript_type "protein_coding"; transcript_status "KNOWN"; transcript_name "Rfx4-202"; exon_number "13"; exon_id "ENSMUSE00001272695.1"; talon_gene "31115"; talon_transcript "81986"; talon_exon "421791"; ccdsid "CCDS24082.1"; exon_status "KNOWN"; level "2"; protein_id "ENSMUSP00000051107.6"; source "HAVANA"; tag "CCDS";
chr10	HAVANA	exon	84880170	84880289	.	+	.	gene_id "ENSMUSG00000020037.15"; transcript_id "ENSMUST00000060397.12"; gene_type "protein_coding"; gene_status "KNOWN"; gene_name "Rfx4"; transcript_type "protein_coding"; transcript_status "KNOWN"; transcript_name "Rfx4-202"; exon_number "14"; exon_id "ENSMUSE00000641331.1"; talon_gene "31115"; talon_transcript "81986"; talon_exon "421793"; ccdsid "CCDS24082.1"; exon_status "KNOWN"; level "2"; protein_id "ENSMUSP00000051107.6"; source "HAVANA"; tag "CCDS";
chr10	HAVANA	exon	84880813	84880974	.	+	.	gene_id "ENSMUSG00000020037.15"; transcript_id "ENSMUST00000060397.12"; gene_type "protein_coding"; gene_status "KNOWN"; gene_name "Rfx4"; transcript_type "protein_coding"; transcript_status "KNOWN"; transcript_name "Rfx4-202"; exon_number "15"; exon_id "ENSMUSE00000641330.1"; talon_gene "31115"; talon_transcript "81986"; talon_exon "421795"; ccdsid "CCDS24082.1"; exon_status "KNOWN"; level "2"; protein_id "ENSMUSP00000051107.6"; source "HAVANA"; tag "CCDS";
chr10	HAVANA	exon	84894200	84894362	.	+	.	gene_id "ENSMUSG00000020037.15"; transcript_id "ENSMUST00000060397.12"; gene_type "protein_coding"; gene_status "KNOWN"; gene_name "Rfx4"; transcript_type "protein_coding"; transcript_status "KNOWN"; transcript_name "Rfx4-202"; exon_number "16"; exon_id "ENSMUSE00000641328.1"; talon_gene "31115"; talon_transcript "81986"; talon_exon "421797"; ccdsid "CCDS24082.1"; exon_status "KNOWN"; level "2"; protein_id "ENSMUSP00000051107.6"; source "HAVANA"; tag "CCDS";
chr10	HAVANA	exon	84895957	84896095	.	+	.	gene_id "ENSMUSG00000020037.15"; transcript_id "ENSMUST00000060397.12"; gene_type "protein_coding"; gene_status "KNOWN"; gene_name "Rfx4"; transcript_type "protein_coding"; transcript_status "KNOWN"; transcript_name "Rfx4-202"; exon_number "17"; exon_id "ENSMUSE00000641327.1"; talon_gene "31115"; talon_transcript "81986"; talon_exon "421799"; ccdsid "CCDS24082.1"; exon_status "KNOWN"; level "2"; protein_id "ENSMUSP00000051107.6"; source "HAVANA"; tag "CCDS";
chr10	HAVANA	exon	84904955	84906144	.	+	.	gene_id "ENSMUSG00000020037.15"; transcript_id "ENSMUST00000060397.12"; gene_type "protein_coding"; gene_status "KNOWN"; gene_name "Rfx4"; transcript_type "protein_coding"; transcript_status "KNOWN"; transcript_name "Rfx4-202"; exon_number "18"; exon_id "ENSMUSE00000932485.1"; talon_gene "31115"; talon_transcript "81986"; talon_exon "421801"; ccdsid "CCDS24082.1"; exon_status "KNOWN"; level "2"; protein_id "ENSMUSP00000051107.6"; source "HAVANA"; tag "CCDS";
chr10	HAVANA	gene	84917616	85016447	.	+	.	gene_id "ENSMUSG00000035620.15"; gene_name "Ric8b"; gene_status "KNOWN"; gene_type "protein_coding"; talon_gene "31117"; havana_gene "OTTMUSG00000063527.1"; level "2";
chr10	HAVANA	transcript	84917616	85016447	.	+	.	gene_id "ENSMUSG00000035620.15"; transcript_id "ENSMUST00000038523.14"; gene_name "Ric8b"; gene_status "KNOWN"; gene_type "protein_coding"; transcript_type "protein_coding"; transcript_status "KNOWN"; transcript_name "Ric8b-201"; talon_gene "31117"; talon_transcript "81993"; ccdsid "CCDS24085.1"; havana_transcript "OTTMUST00000154746.1"; level "2"; protein_id "ENSMUSP00000046981.7"; source "HAVANA"; tag "CCDS"; transcript_support_level "1";
chr10	HAVANA	exon	84917616	84917825	.	+	.	gene_id "ENSMUSG00000035620.15"; transcript_id "ENSMUST00000038523.14"; gene_type "protein_coding"; gene_status "KNOWN"; gene_name "Ric8b"; transcript_type "protein_coding"; transcript_status "KNOWN"; transcript_name "Ric8b-201"; exon_number "1"; exon_id "ENSMUSE00000608886.1"; talon_gene "31117"; talon_transcript "81993"; talon_exon "421816"; ccdsid "CCDS24085.1"; exon_status "KNOWN"; level "2"; protein_id "ENSMUSP00000046981.7"; source "HAVANA"; tag "CCDS";
chr10	HAVANA	exon	84925546	84925593	.	+	.	gene_id "ENSMUSG00000035620.15"; transcript_id "ENSMUST00000038523.14"; gene_type "protein_coding"; gene_status "KNOWN"; gene_name "Ric8b"; transcript_type "protein_coding"; transcript_status "KNOWN"; transcript_name "Ric8b-201"; exon_number "2"; exon_id "ENSMUSE00000438213.1"; talon_gene "31117"; talon_transcript "81993"; talon_exon "421818"; ccdsid "CCDS24085.1"; exon_status "KNOWN"; level "2"; protein_id "ENSMUSP00000046981.7"; source "HAVANA"; tag "CCDS";
chr10	HAVANA	exon	84947412	84948020	.	+	.	gene_id "ENSMUSG00000035620.15"; transcript_id "ENSMUST00000038523.14"; gene_type "protein_coding"; gene_status "KNOWN"; gene_name "Ric8b"; transcript_type "protein_coding"; transcript_status "KNOWN"; transcript_name "Ric8b-201"; exon_number "3"; exon_id "ENSMUSE00000252346.2"; talon_gene "31117"; talon_transcript "81993"; talon_exon "421820"; ccdsid "CCDS24085.1"; exon_status "KNOWN"; level "2"; protein_id "ENSMUSP00000046981.7"; source "HAVANA"; tag "CCDS";
chr10	HAVANA	exon	84958016	84958110	.	+	.	gene_id "ENSMUSG00000035620.15"; transcript_id "ENSMUST00000038523.14"; gene_type "protein_coding"; gene_status "KNOWN"; gene_name "Ric8b"; transcript_type "protein_coding"; transcript_status "KNOWN"; transcript_name "Ric8b-201"; exon_number "4"; exon_id "ENSMUSE00000252386.1"; talon_gene "31117"; talon_transcript "81993"; talon_exon "421822"; ccdsid "CCDS24085.1"; exon_status "KNOWN"; level "2"; protein_id "ENSMUSP00000046981.7"; source "HAVANA"; tag "CCDS";
chr10	HAVANA	exon	84969863	84970091	.	+	.	gene_id "ENSMUSG00000035620.15"; transcript_id "ENSMUST00000038523.14"; gene_type "protein_coding"; gene_status "KNOWN"; gene_name "Ric8b"; transcript_type "protein_coding"; transcript_status "KNOWN"; transcript_name "Ric8b-201"; exon_number "5"; exon_id "ENSMUSE00000252307.2"; talon_gene "31117"; talon_transcript "81993"; talon_exon "421824"; ccdsid "CCDS24085.1"; exon_status "KNOWN"; level "2"; protein_id "ENSMUSP00000046981.7"; source "HAVANA"; tag "CCDS";
chr10	HAVANA	exon	84970729	84970824	.	+	.	gene_id "ENSMUSG00000035620.15"; transcript_id "ENSMUST00000038523.14"; gene_type "protein_coding"; gene_status "KNOWN"; gene_name "Ric8b"; transcript_type "protein_coding"; transcript_status "KNOWN"; transcript_name "Ric8b-201"; exon_number "6"; exon_id "ENSMUSE00000403955.2"; talon_gene "31117"; talon_transcript "81993"; talon_exon "421826"; ccdsid "CCDS24085.1"; exon_status "KNOWN"; level "2"; protein_id "ENSMUSP00000046981.7"; source "HAVANA"; tag "CCDS";
chr10	HAVANA	exon	84980048	84980192	.	+	.	gene_id "ENSMUSG00000035620.15"; transcript_id "ENSMUST00000038523.14"; gene_type "protein_coding"; gene_status "KNOWN"; gene_name "Ric8b"; transcript_type "protein_coding"; transcript_status "KNOWN"; transcript_name "Ric8b-201"; exon_number "7"; exon_id "ENSMUSE00000438176.1"; talon_gene "31117"; talon_transcript "81993"; talon_exon "421828"; ccdsid "CCDS24085.1"; exon_status "KNOWN"; level "2"; protein_id "ENSMUSP00000046981.7"; source "HAVANA"; tag "CCDS";
chr10	HAVANA	exon	84992120	84992264	.	+	.	gene_id "ENSMUSG00000035620.15"; transcript_id "ENSMUST00000038523.14"; gene_type "protein_coding"; gene_status "KNOWN"; gene_name "Ric8b"; transcript_type "protein_coding"; transcript_status "KNOWN"; transcript_name "Ric8b-201"; exon_number "8"; exon_id "ENSMUSE00000252364.1"; talon_gene "31117"; talon_transcript "81993"; talon_exon "421830"; ccdsid "CCDS24085.1"; exon_status "KNOWN"; level "2"; protein_id "ENSMUSP00000046981.7"; source "HAVANA"; tag "CCDS";
chr10	HAVANA	exon	85001782	85001901	.	+	.	gene_id "ENSMUSG00000035620.15"; transcript_id "ENSMUST00000038523.14"; gene_type "protein_coding"; gene_status "KNOWN"; gene_name "Ric8b"; transcript_type "protein_coding"; transcript_status "KNOWN"; transcript_name "Ric8b-201"; exon_number "9"; exon_id "ENSMUSE00000252359.1"; talon_gene "31117"; talon_transcript "81993"; talon_exon "421832"; ccdsid "CCDS24085.1"; exon_status "KNOWN"; level "2"; protein_id "ENSMUSP00000046981.7"; source "HAVANA"; tag "CCDS";
chr10	HAVANA	exon	85015076	85016447	.	+	.	gene_id "ENSMUSG00000035620.15"; transcript_id "ENSMUST00000038523.14"; gene_type "protein_coding"; gene_status "KNOWN"; gene_name "Ric8b"; transcript_type "protein_coding"; transcript_status "KNOWN"; transcript_name "Ric8b-201"; exon_number "10"; exon_id "ENSMUSE00000608885.2"; talon_gene "31117"; talon_transcript "81993"; talon_exon "421834"; ccdsid "CCDS24085.1"; exon_status "KNOWN"; level "2"; protein_id "ENSMUSP00000046981.7"; source "HAVANA"; tag "CCDS";
chr10	HAVANA	transcript	84917656	85016447	.	+	.	gene_id "ENSMUSG00000035620.15"; transcript_id "ENSMUST00000095385.4"; gene_name "Ric8b"; gene_status "KNOWN"; gene_type "protein_coding"; transcript_type "protein_coding"; transcript_status "KNOWN"; transcript_name "Ric8b-202"; talon_gene "31117"; talon_transcript "81995"; ccdsid "CCDS24084.1"; havana_transcript "OTTMUST00000154748.1"; level "2"; protein_id "ENSMUSP00000093032.3"; source "HAVANA"; tag "CCDS"; transcript_support_level "1";
chr10	HAVANA	exon	84917656	84917825	.	+	.	gene_id "ENSMUSG00000035620.15"; transcript_id "ENSMUST00000095385.4"; gene_type "protein_coding"; gene_status "KNOWN"; gene_name "Ric8b"; transcript_type "protein_coding"; transcript_status "KNOWN"; transcript_name "Ric8b-202"; exon_number "1"; exon_id "ENSMUSE00000988739.1"; talon_gene "31117"; talon_transcript "81995"; talon_exon "421838"; ccdsid "CCDS24084.1"; exon_status "KNOWN"; level "2"; protein_id "ENSMUSP00000093032.3"; source "HAVANA"; tag "CCDS";
chr10	HAVANA	exon	84925546	84925593	.	+	.	gene_id "ENSMUSG00000035620.15"; transcript_id "ENSMUST00000095385.4"; gene_type "protein_coding"; gene_status "KNOWN"; gene_name "Ric8b"; transcript_type "protein_coding"; transcript_status "KNOWN"; transcript_name "Ric8b-202"; exon_number "2"; exon_id "ENSMUSE00000438213.1"; talon_gene "31117"; talon_transcript "81995"; talon_exon "421818"; ccdsid "CCDS24085.1"; exon_status "KNOWN"; level "2"; protein_id "ENSMUSP00000046981.7"; source "HAVANA"; tag "CCDS";
chr10	HAVANA	exon	84947412	84948020	.	+	.	gene_id "ENSMUSG00000035620.15"; transcript_id "ENSMUST00000095385.4"; gene_type "protein_coding"; gene_status "KNOWN"; gene_name "Ric8b"; transcript_type "protein_coding"; transcript_status "KNOWN"; transcript_name "Ric8b-202"; exon_number "3"; exon_id "ENSMUSE00000252346.2"; talon_gene "31117"; talon_transcript "81995"; talon_exon "421820"; ccdsid "CCDS24085.1"; exon_status "KNOWN"; level "2"; protein_id "ENSMUSP00000046981.7"; source "HAVANA"; tag "CCDS";
chr10	HAVANA	exon	84958016	84958110	.	+	.	gene_id "ENSMUSG00000035620.15"; transcript_id "ENSMUST00000095385.4"; gene_type "protein_coding"; gene_status "KNOWN"; gene_name "Ric8b"; transcript_type "protein_coding"; transcript_status "KNOWN"; transcript_name "Ric8b-202"; exon_number "4"; exon_id "ENSMUSE00000252386.1"; talon_gene "31117"; talon_transcript "81995"; talon_exon "421822"; ccdsid "CCDS24085.1"; exon_status "KNOWN"; level "2"; protein_id "ENSMUSP00000046981.7"; source "HAVANA"; tag "CCDS";
chr10	HAVANA	exon	84969863	84970091	.	+	.	gene_id "ENSMUSG00000035620.15"; transcript_id "ENSMUST00000095385.4"; gene_type "protein_coding"; gene_status "KNOWN"; gene_name "Ric8b"; transcript_type "protein_coding"; transcript_status "KNOWN"; transcript_name "Ric8b-202"; exon_number "5"; exon_id "ENSMUSE00000252307.2"; talon_gene "31117"; talon_transcript "81995"; talon_exon "421824"; ccdsid "CCDS24085.1"; exon_status "KNOWN"; level "2"; protein_id "ENSMUSP00000046981.7"; source "HAVANA"; tag "CCDS";
chr10	HAVANA	exon	84970729	84970824	.	+	.	gene_id "ENSMUSG00000035620.15"; transcript_id "ENSMUST00000095385.4"; gene_type "protein_coding"; gene_status "KNOWN"; gene_name "Ric8b"; transcript_type "protein_coding"; transcript_status "KNOWN"; transcript_name "Ric8b-202"; exon_number "6"; exon_id "ENSMUSE00000403955.2"; talon_gene "31117"; talon_transcript "81995"; talon_exon "421826"; ccdsid "CCDS24085.1"; exon_status "KNOWN"; level "2"; protein_id "ENSMUSP00000046981.7"; source "HAVANA"; tag "CCDS";
chr10	HAVANA	exon	84980048	84980192	.	+	.	gene_id "ENSMUSG00000035620.15"; transcript_id "ENSMUST00000095385.4"; gene_type "protein_coding"; gene_status "KNOWN"; gene_name "Ric8b"; transcript_type "protein_coding"; transcript_status "KNOWN"; transcript_name "Ric8b-202"; exon_number "7"; exon_id "ENSMUSE00000438176.1"; talon_gene "31117"; talon_transcript "81995"; talon_exon "421828"; ccdsid "CCDS24085.1"; exon_status "KNOWN"; level "2"; protein_id "ENSMUSP00000046981.7"; source "HAVANA"; tag "CCDS";
chr10	HAVANA	exon	84992120	84992264	.	+	.	gene_id "ENSMUSG00000035620.15"; transcript_id "ENSMUST00000095385.4"; gene_type "protein_coding"; gene_status "KNOWN"; gene_name "Ric8b"; transcript_type "protein_coding"; transcript_status "KNOWN"; transcript_name "Ric8b-202"; exon_number "8"; exon_id "ENSMUSE00000252364.1"; talon_gene "31117"; talon_transcript "81995"; talon_exon "421830"; ccdsid "CCDS24085.1"; exon_status "KNOWN"; level "2"; protein_id "ENSMUSP00000046981.7"; source "HAVANA"; tag "CCDS";
chr10	HAVANA	exon	85015076	85016447	.	+	.	gene_id "ENSMUSG00000035620.15"; transcript_id "ENSMUST00000095385.4"; gene_type "protein_coding"; gene_status "KNOWN"; gene_name "Ric8b"; transcript_type "protein_coding"; transcript_status "KNOWN"; transcript_name "Ric8b-202"; exon_number "9"; exon_id "ENSMUSE00000608885.2"; talon_gene "31117"; talon_transcript "81995"; talon_exon "421834"; ccdsid "CCDS24085.1"; exon_status "KNOWN"; level "2"; protein_id "ENSMUSP00000046981.7"; source "HAVANA"; tag "CCDS";
chr10	HAVANA	gene	85096287	85102495	.	-	.	gene_id "ENSMUSG00000050035.7"; gene_name "Fhl4"; gene_status "KNOWN"; gene_type "protein_coding"; talon_gene "31118"; havana_gene "OTTMUSG00000063529.1"; level "2";
chr10	HAVANA	transcript	85096287	85102495	.	-	.	gene_id "ENSMUSG00000050035.7"; transcript_id "ENSMUST00000059383.7"; gene_name "Fhl4"; gene_status "KNOWN"; gene_type "protein_coding"; transcript_type "protein_coding"; transcript_status "KNOWN"; transcript_name "Fhl4-201"; talon_gene "31118"; talon_transcript "81998"; ccdsid "CCDS24086.1"; havana_transcript "OTTMUST00000154752.1"; level "2"; protein_id "ENSMUSP00000050054.6"; source "HAVANA"; tag "CCDS"; transcript_support_level "1";
chr10	HAVANA	exon	85102296	85102495	.	-	.	gene_id "ENSMUSG00000050035.7"; transcript_id "ENSMUST00000059383.7"; gene_type "protein_coding"; gene_status "KNOWN"; gene_name "Fhl4"; transcript_type "protein_coding"; transcript_status "KNOWN"; transcript_name "Fhl4-201"; exon_number "1"; exon_id "ENSMUSE00000391075.5"; talon_gene "31118"; talon_transcript "81998"; talon_exon "421848"; ccdsid "CCDS24086.1"; exon_status "KNOWN"; level "2"; protein_id "ENSMUSP00000050054.6"; source "HAVANA"; tag "CCDS";
chr10	HAVANA	exon	85096287	85099488	.	-	.	gene_id "ENSMUSG00000050035.7"; transcript_id "ENSMUST00000059383.7"; gene_type "protein_coding"; gene_status "KNOWN"; gene_name "Fhl4"; transcript_type "protein_coding"; transcript_status "KNOWN"; transcript_name "Fhl4-201"; exon_number "2"; exon_id "ENSMUSE00000344658.7"; talon_gene "31118"; talon_transcript "81998"; talon_exon "421850"; ccdsid "CCDS24086.1"; exon_status "KNOWN"; level "2"; protein_id "ENSMUSP00000050054.6"; source "HAVANA"; tag "CCDS";
chr10	HAVANA	gene	85102627	85120618	.	+	.	gene_id "ENSMUSG00000060935.6"; gene_name "Tmem263"; gene_status "KNOWN"; gene_type "protein_coding"; talon_gene "31119"; havana_gene "OTTMUSG00000063530.2"; level "2";
chr10	HAVANA	transcript	85102627	85117585	.	+	.	gene_id "ENSMUSG00000060935.6"; transcript_id "ENSMUST00000095383.5"; gene_name "Tmem263"; gene_status "KNOWN"; gene_type "protein_coding"; transcript_type "protein_coding"; transcript_status "KNOWN"; transcript_name "Tmem263-201"; talon_gene "31119"; talon_transcript "82000"; ccdsid "CCDS24087.1"; havana_transcript "OTTMUST00000154754.1"; level "2"; protein_id "ENSMUSP00000093030.4"; source "HAVANA"; tag "CCDS"; transcript_support_level "1";
chr10	HAVANA	exon	85102627	85102997	.	+	.	gene_id "ENSMUSG00000060935.6"; transcript_id "ENSMUST00000095383.5"; gene_type "protein_coding"; gene_status "KNOWN"; gene_name "Tmem263"; transcript_type "protein_coding"; transcript_status "KNOWN"; transcript_name "Tmem263-201"; exon_number "1"; exon_id "ENSMUSE00000608854.2"; talon_gene "31119"; talon_transcript "82000"; talon_exon "421854"; ccdsid "CCDS24087.1"; exon_status "KNOWN"; level "2"; protein_id "ENSMUSP00000093030.4"; source "HAVANA"; tag "CCDS";
chr10	HAVANA	exon	85110799	85110865	.	+	.	gene_id "ENSMUSG00000060935.6"; transcript_id "ENSMUST00000095383.5"; gene_type "protein_coding"; gene_status "KNOWN"; gene_name "Tmem263"; transcript_type "protein_coding"; transcript_status "KNOWN"; transcript_name "Tmem263-201"; exon_number "2"; exon_id "ENSMUSE00000100041.1"; talon_gene "31119"; talon_transcript "82000"; talon_exon "421856"; ccdsid "CCDS24087.1"; exon_status "KNOWN"; level "2"; protein_id "ENSMUSP00000093030.4"; source "HAVANA"; tag "CCDS";
chr10	HAVANA	exon	85114408	85117585	.	+	.	gene_id "ENSMUSG00000060935.6"; transcript_id "ENSMUST00000095383.5"; gene_type "protein_coding"; gene_status "KNOWN"; gene_name "Tmem263"; transcript_type "protein_coding"; transcript_status "KNOWN"; transcript_name "Tmem263-201"; exon_number "3"; exon_id "ENSMUSE00000608853.5"; talon_gene "31119"; talon_transcript "82000"; talon_exon "421858"; ccdsid "CCDS24087.1"; exon_status "KNOWN"; level "2"; protein_id "ENSMUSP00000093030.4"; source "HAVANA"; tag "CCDS";
chr10	HAVANA	transcript	85102743	85120618	.	+	.	gene_id "ENSMUSG00000060935.6"; transcript_id "ENSMUST00000216771.1"; gene_name "Tmem263"; gene_status "KNOWN"; gene_type "protein_coding"; transcript_type "nonsense_mediated_decay"; transcript_status "KNOWN"; transcript_name "Tmem263-202"; talon_gene "31119"; talon_transcript "82001"; havana_transcript "OTTMUST00000154796.1"; level "2"; protein_id "ENSMUSP00000149447.1"; source "HAVANA"; transcript_support_level "1";
chr10	HAVANA	exon	85102743	85102997	.	+	.	gene_id "ENSMUSG00000060935.6"; transcript_id "ENSMUST00000216771.1"; gene_type "protein_coding"; gene_status "KNOWN"; gene_name "Tmem263"; transcript_type "nonsense_mediated_decay"; transcript_status "KNOWN"; transcript_name "Tmem263-202"; exon_number "1"; exon_id "ENSMUSE00001401412.1"; talon_gene "31119"; talon_transcript "82001"; talon_exon "421859"; exon_status "KNOWN"; level "2"; protein_id "ENSMUSP00000149447.1"; source "HAVANA";
chr10	HAVANA	exon	85110799	85110865	.	+	.	gene_id "ENSMUSG00000060935.6"; transcript_id "ENSMUST00000216771.1"; gene_type "protein_coding"; gene_status "KNOWN"; gene_name "Tmem263"; transcript_type "nonsense_mediated_decay"; transcript_status "KNOWN"; transcript_name "Tmem263-202"; exon_number "2"; exon_id "ENSMUSE00000100041.1"; talon_gene "31119"; talon_transcript "82001"; talon_exon "421856"; ccdsid "CCDS24087.1"; exon_status "KNOWN"; level "2"; protein_id "ENSMUSP00000093030.4"; source "HAVANA"; tag "CCDS";
chr10	HAVANA	exon	85114408	85114887	.	+	.	gene_id "ENSMUSG00000060935.6"; transcript_id "ENSMUST00000216771.1"; gene_type "protein_coding"; gene_status "KNOWN"; gene_name "Tmem263"; transcript_type "nonsense_mediated_decay"; transcript_status "KNOWN"; transcript_name "Tmem263-202"; exon_number "3"; exon_id "ENSMUSE00001394565.1"; talon_gene "31119"; talon_transcript "82001"; talon_exon "421860"; exon_status "KNOWN"; level "2"; protein_id "ENSMUSP00000149447.1"; source "HAVANA";
chr10	HAVANA	exon	85120221	85120618	.	+	.	gene_id "ENSMUSG00000060935.6"; transcript_id "ENSMUST00000216771.1"; gene_type "protein_coding"; gene_status "KNOWN"; gene_name "Tmem263"; transcript_type "nonsense_mediated_decay"; transcript_status "KNOWN"; transcript_name "Tmem263-202"; exon_number "4"; exon_id "ENSMUSE00001399199.1"; talon_gene "31119"; talon_transcript "82001"; talon_exon "421862"; exon_status "KNOWN"; level "2"; protein_id "ENSMUSP00000149447.1"; source "HAVANA";
chr10	HAVANA	gene	85119433	85127995	.	-	.	gene_id "ENSMUSG00000049038.3"; gene_name "Mterf2"; gene_status "KNOWN"; gene_type "protein_coding"; talon_gene "31120"; havana_gene "OTTMUSG00000063558.1"; level "2";
chr10	HAVANA	transcript	85119433	85128027	.	-	.	gene_id "ENSMUSG00000049038.3"; transcript_id "ENSMUST00000050813.3"; gene_name "Mterf2"; gene_status "KNOWN"; gene_type "protein_coding"; transcript_type "protein_coding"; transcript_status "KNOWN"; transcript_name "Mterf2-201"; talon_gene "31120"; talon_transcript "82002"; ccdsid "CCDS24088.1"; havana_transcript "OTTMUST00000154797.1"; level "2"; protein_id "ENSMUSP00000062762.2"; source "HAVANA"; tag "CCDS"; transcript_support_level "1";
chr10	HAVANA	exon	85127962	85128027	.	-	.	gene_id "ENSMUSG00000049038.3"; transcript_id "ENSMUST00000050813.3"; gene_type "protein_coding"; gene_status "KNOWN"; gene_name "Mterf2"; transcript_type "protein_coding"; transcript_status "KNOWN"; transcript_name "Mterf2-201"; exon_number "1"; exon_id "ENSMUSE00000422351.2"; talon_gene "31120"; talon_transcript "82002"; talon_exon "421863"; ccdsid "CCDS24088.1"; exon_status "KNOWN"; level "2"; protein_id "ENSMUSP00000062762.2"; source "HAVANA"; tag "CCDS";
chr10	HAVANA	exon	85126368	85126486	.	-	.	gene_id "ENSMUSG00000049038.3"; transcript_id "ENSMUST00000050813.3"; gene_type "protein_coding"; gene_status "KNOWN"; gene_name "Mterf2"; transcript_type "protein_coding"; transcript_status "KNOWN"; transcript_name "Mterf2-201"; exon_number "2"; exon_id "ENSMUSE00000421866.1"; talon_gene "31120"; talon_transcript "82002"; talon_exon "421865"; ccdsid "CCDS24088.1"; exon_status "KNOWN"; level "2"; protein_id "ENSMUSP00000062762.2"; source "HAVANA"; tag "CCDS";
chr10	HAVANA	exon	85119433	85120814	.	-	.	gene_id "ENSMUSG00000049038.3"; transcript_id "ENSMUST00000050813.3"; gene_type "protein_coding"; gene_status "KNOWN"; gene_name "Mterf2"; transcript_type "protein_coding"; transcript_status "KNOWN"; transcript_name "Mterf2-201"; exon_number "3"; exon_id "ENSMUSE00000493210.3"; talon_gene "31120"; talon_transcript "82002"; talon_exon "421867"; ccdsid "CCDS24088.1"; exon_status "KNOWN"; level "2"; protein_id "ENSMUSP00000062762.2"; source "HAVANA"; tag "CCDS";
chr10	HAVANA	transcript	85120499	85128027	.	-	.	gene_id "ENSMUSG00000049038.3"; transcript_id "ENSMUST00000217027.1"; gene_name "Mterf2"; gene_status "KNOWN"; gene_type "protein_coding"; transcript_type "protein_coding"; transcript_status "KNOWN"; transcript_name "Mterf2-204"; talon_gene "31120"; talon_transcript "82003"; havana_transcript "OTTMUST00000154798.1"; level "2"; protein_id "ENSMUSP00000150699.1"; source "HAVANA"; tag "cds_end_NF"; transcript_support_level "3";
chr10	HAVANA	exon	85127962	85128027	.	-	.	gene_id "ENSMUSG00000049038.3"; transcript_id "ENSMUST00000217027.1"; gene_type "protein_coding"; gene_status "KNOWN"; gene_name "Mterf2"; transcript_type "protein_coding"; transcript_status "KNOWN"; transcript_name "Mterf2-204"; exon_number "1"; exon_id "ENSMUSE00000422351.2"; talon_gene "31120"; talon_transcript "82003"; talon_exon "421863"; ccdsid "CCDS24088.1"; exon_status "KNOWN"; level "2"; protein_id "ENSMUSP00000062762.2"; source "HAVANA"; tag "CCDS";
chr10	HAVANA	exon	85127115	85127208	.	-	.	gene_id "ENSMUSG00000049038.3"; transcript_id "ENSMUST00000217027.1"; gene_type "protein_coding"; gene_status "KNOWN"; gene_name "Mterf2"; transcript_type "protein_coding"; transcript_status "KNOWN"; transcript_name "Mterf2-204"; exon_number "2"; exon_id "ENSMUSE00001396626.1"; talon_gene "31120"; talon_transcript "82003"; talon_exon "421869"; exon_status "KNOWN"; level "2"; protein_id "ENSMUSP00000150699.1"; source "HAVANA"; tag "cds_end_NF";
chr10	HAVANA	exon	85126368	85126486	.	-	.	gene_id "ENSMUSG00000049038.3"; transcript_id "ENSMUST00000217027.1"; gene_type "protein_coding"; gene_status "KNOWN"; gene_name "Mterf2"; transcript_type "protein_coding"; transcript_status "KNOWN"; transcript_name "Mterf2-204"; exon_number "3"; exon_id "ENSMUSE00000421866.1"; talon_gene "31120"; talon_transcript "82003"; talon_exon "421865"; ccdsid "CCDS24088.1"; exon_status "KNOWN"; level "2"; protein_id "ENSMUSP00000062762.2"; source "HAVANA"; tag "CCDS";
chr10	HAVANA	exon	85120499	85120814	.	-	.	gene_id "ENSMUSG00000049038.3"; transcript_id "ENSMUST00000217027.1"; gene_type "protein_coding"; gene_status "KNOWN"; gene_name "Mterf2"; transcript_type "protein_coding"; transcript_status "KNOWN"; transcript_name "Mterf2-204"; exon_number "4"; exon_id "ENSMUSE00001403792.1"; talon_gene "31120"; talon_transcript "82003"; talon_exon "421871"; exon_status "KNOWN"; level "2"; protein_id "ENSMUSP00000150699.1"; source "HAVANA"; tag "cds_end_NF";
chr10	HAVANA	transcript	85120548	85126577	.	-	.	gene_id "ENSMUSG00000049038.3"; transcript_id "ENSMUST00000214607.1"; gene_name "Mterf2"; gene_status "KNOWN"; gene_type "protein_coding"; transcript_type "protein_coding"; transcript_status "KNOWN"; transcript_name "Mterf2-203"; talon_gene "31120"; talon_transcript "82004"; havana_transcript "OTTMUST00000154799.1"; level "2"; protein_id "ENSMUSP00000150772.1"; source "HAVANA"; tag "cds_end_NF"; transcript_support_level "2";
chr10	HAVANA	exon	85126368	85126577	.	-	.	gene_id "ENSMUSG00000049038.3"; transcript_id "ENSMUST00000214607.1"; gene_type "protein_coding"; gene_status "KNOWN"; gene_name "Mterf2"; transcript_type "protein_coding"; transcript_status "KNOWN"; transcript_name "Mterf2-203"; exon_number "1"; exon_id "ENSMUSE00001405187.1"; talon_gene "31120"; talon_transcript "82004"; talon_exon "421872"; exon_status "KNOWN"; level "2"; protein_id "ENSMUSP00000150772.1"; source "HAVANA"; tag "cds_end_NF";
chr10	HAVANA	exon	85120548	85120814	.	-	.	gene_id "ENSMUSG00000049038.3"; transcript_id "ENSMUST00000214607.1"; gene_type "protein_coding"; gene_status "KNOWN"; gene_name "Mterf2"; transcript_type "protein_coding"; transcript_status "KNOWN"; transcript_name "Mterf2-203"; exon_number "2"; exon_id "ENSMUSE00001398799.1"; talon_gene "31120"; talon_transcript "82004"; talon_exon "421873"; exon_status "KNOWN"; level "2"; protein_id "ENSMUSP00000150772.1"; source "HAVANA"; tag "cds_end_NF";
chr10	HAVANA	transcript	85120610	85127995	.	-	.	gene_id "ENSMUSG00000049038.3"; transcript_id "ENSMUST00000214193.1"; gene_name "Mterf2"; gene_status "KNOWN"; gene_type "protein_coding"; transcript_type "protein_coding"; transcript_status "KNOWN"; transcript_name "Mterf2-202"; talon_gene "31120"; talon_transcript "82005"; havana_transcript "OTTMUST00000154800.1"; level "2"; protein_id "ENSMUSP00000150091.1"; source "HAVANA"; tag "cds_end_NF"; transcript_support_level "5";
chr10	HAVANA	exon	85127962	85127995	.	-	.	gene_id "ENSMUSG00000049038.3"; transcript_id "ENSMUST00000214193.1"; gene_type "protein_coding"; gene_status "KNOWN"; gene_name "Mterf2"; transcript_type "protein_coding"; transcript_status "KNOWN"; transcript_name "Mterf2-202"; exon_number "1"; exon_id "ENSMUSE00001400281.1"; talon_gene "31120"; talon_transcript "82005"; talon_exon "421874"; exon_status "KNOWN"; level "2"; protein_id "ENSMUSP00000150091.1"; source "HAVANA"; tag "cds_end_NF";
chr10	HAVANA	exon	85126368	85126465	.	-	.	gene_id "ENSMUSG00000049038.3"; transcript_id "ENSMUST00000214193.1"; gene_type "protein_coding"; gene_status "KNOWN"; gene_name "Mterf2"; transcript_type "protein_coding"; transcript_status "KNOWN"; transcript_name "Mterf2-202"; exon_number "2"; exon_id "ENSMUSE00001402735.1"; talon_gene "31120"; talon_transcript "82005"; talon_exon "421876"; exon_status "KNOWN"; level "2"; protein_id "ENSMUSP00000150091.1"; source "HAVANA"; tag "cds_end_NF";
chr10	HAVANA	exon	85120610	85120814	.	-	.	gene_id "ENSMUSG00000049038.3"; transcript_id "ENSMUST00000214193.1"; gene_type "protein_coding"; gene_status "KNOWN"; gene_name "Mterf2"; transcript_type "protein_coding"; transcript_status "KNOWN"; transcript_name "Mterf2-202"; exon_number "3"; exon_id "ENSMUSE00001394644.1"; talon_gene "31120"; talon_transcript "82005"; talon_exon "421877"; exon_status "KNOWN"; level "2"; protein_id "ENSMUSP00000150091.1"; source "HAVANA"; tag "cds_end_NF";
chr10	HAVANA	gene	85131700	85185064	.	-	.	gene_id "ENSMUSG00000020038.10"; gene_name "Cry1"; gene_status "KNOWN"; gene_type "protein_coding"; talon_gene "31121"; havana_gene "OTTMUSG00000063559.1"; level "2";
chr10	HAVANA	transcript	85131700	85185064	.	-	.	gene_id "ENSMUSG00000020038.10"; transcript_id "ENSMUST00000020227.10"; gene_name "Cry1"; gene_status "KNOWN"; gene_type "protein_coding"; transcript_type "protein_coding"; transcript_status "KNOWN"; transcript_name "Cry1-201"; talon_gene "31121"; talon_transcript "82006"; ccdsid "CCDS24089.1"; havana_transcript "OTTMUST00000154801.1"; level "2"; protein_id "ENSMUSP00000020227.9"; source "HAVANA"; tag "CCDS"; transcript_support_level "1";
chr10	HAVANA	exon	85184314	85185064	.	-	.	gene_id "ENSMUSG00000020038.10"; transcript_id "ENSMUST00000020227.10"; gene_type "protein_coding"; gene_status "KNOWN"; gene_name "Cry1"; transcript_type "protein_coding"; transcript_status "KNOWN"; transcript_name "Cry1-201"; exon_number "1"; exon_id "ENSMUSE00000494013.8"; talon_gene "31121"; talon_transcript "82006"; talon_exon "421878"; ccdsid "CCDS24089.1"; exon_status "KNOWN"; level "2"; protein_id "ENSMUSP00000020227.9"; source "HAVANA"; tag "CCDS";
chr10	HAVANA	exon	85157086	85157194	.	-	.	gene_id "ENSMUSG00000020038.10"; transcript_id "ENSMUST00000020227.10"; gene_type "protein_coding"; gene_status "KNOWN"; gene_name "Cry1"; transcript_type "protein_coding"; transcript_status "KNOWN"; transcript_name "Cry1-201"; exon_number "2"; exon_id "ENSMUSE00000100033.1"; talon_gene "31121"; talon_transcript "82006"; talon_exon "421880"; ccdsid "CCDS24089.1"; exon_status "KNOWN"; level "2"; protein_id "ENSMUSP00000020227.9"; source "HAVANA"; tag "CCDS";
chr10	HAVANA	exon	85151213	85151355	.	-	.	gene_id "ENSMUSG00000020038.10"; transcript_id "ENSMUST00000020227.10"; gene_type "protein_coding"; gene_status "KNOWN"; gene_name "Cry1"; transcript_type "protein_coding"; transcript_status "KNOWN"; transcript_name "Cry1-201"; exon_number "3"; exon_id "ENSMUSE00000100036.1"; talon_gene "31121"; talon_transcript "82006"; talon_exon "421882"; ccdsid "CCDS24089.1"; exon_status "KNOWN"; level "2"; protein_id "ENSMUSP00000020227.9"; source "HAVANA"; tag "CCDS";
chr10	HAVANA	exon	85148614	85148798	.	-	.	gene_id "ENSMUSG00000020038.10"; transcript_id "ENSMUST00000020227.10"; gene_type "protein_coding"; gene_status "KNOWN"; gene_name "Cry1"; transcript_type "protein_coding"; transcript_status "KNOWN"; transcript_name "Cry1-201"; exon_number "4"; exon_id "ENSMUSE00000100037.1"; talon_gene "31121"; talon_transcript "82006"; talon_exon "421884"; ccdsid "CCDS24089.1"; exon_status "KNOWN"; level "2"; protein_id "ENSMUSP00000020227.9"; source "HAVANA"; tag "CCDS";
chr10	HAVANA	exon	85147907	85147995	.	-	.	gene_id "ENSMUSG00000020038.10"; transcript_id "ENSMUST00000020227.10"; gene_type "protein_coding"; gene_status "KNOWN"; gene_name "Cry1"; transcript_type "protein_coding"; transcript_status "KNOWN"; transcript_name "Cry1-201"; exon_number "5"; exon_id "ENSMUSE00000100030.1"; talon_gene "31121"; talon_transcript "82006"; talon_exon "421886"; ccdsid "CCDS24089.1"; exon_status "KNOWN"; level "2"; protein_id "ENSMUSP00000020227.9"; source "HAVANA"; tag "CCDS";
chr10	HAVANA	exon	85146736	85146876	.	-	.	gene_id "ENSMUSG00000020038.10"; transcript_id "ENSMUST00000020227.10"; gene_type "protein_coding"; gene_status "KNOWN"; gene_name "Cry1"; transcript_type "protein_coding"; transcript_status "KNOWN"; transcript_name "Cry1-201"; exon_number "6"; exon_id "ENSMUSE00000100032.1"; talon_gene "31121"; talon_transcript "82006"; talon_exon "421888"; ccdsid "CCDS24089.1"; exon_status "KNOWN"; level "2"; protein_id "ENSMUSP00000020227.9"; source "HAVANA"; tag "CCDS";
chr10	HAVANA	exon	85146344	85146655	.	-	.	gene_id "ENSMUSG00000020038.10"; transcript_id "ENSMUST00000020227.10"; gene_type "protein_coding"; gene_status "KNOWN"; gene_name "Cry1"; transcript_type "protein_coding"; transcript_status "KNOWN"; transcript_name "Cry1-201"; exon_number "7"; exon_id "ENSMUSE00000252071.3"; talon_gene "31121"; talon_transcript "82006"; talon_exon "421890"; ccdsid "CCDS24089.1"; exon_status "KNOWN"; level "2"; protein_id "ENSMUSP00000020227.9"; source "HAVANA"; tag "CCDS";
chr10	HAVANA	exon	85144154	85144305	.	-	.	gene_id "ENSMUSG00000020038.10"; transcript_id "ENSMUST00000020227.10"; gene_type "protein_coding"; gene_status "KNOWN"; gene_name "Cry1"; transcript_type "protein_coding"; transcript_status "KNOWN"; transcript_name "Cry1-201"; exon_number "8"; exon_id "ENSMUSE00000475960.1"; talon_gene "31121"; talon_transcript "82006"; talon_exon "421892"; ccdsid "CCDS24089.1"; exon_status "KNOWN"; level "2"; protein_id "ENSMUSP00000020227.9"; source "HAVANA"; tag "CCDS";
chr10	HAVANA	exon	85143639	85143841	.	-	.	gene_id "ENSMUSG00000020038.10"; transcript_id "ENSMUST00000020227.10"; gene_type "protein_coding"; gene_status "KNOWN"; gene_name "Cry1"; transcript_type "protein_coding"; transcript_status "KNOWN"; transcript_name "Cry1-201"; exon_number "9"; exon_id "ENSMUSE00000252055.2"; talon_gene "31121"; talon_transcript "82006"; talon_exon "421894"; ccdsid "CCDS24089.1"; exon_status "KNOWN"; level "2"; protein_id "ENSMUSP00000020227.9"; source "HAVANA"; tag "CCDS";
chr10	HAVANA	exon	85143016	85143168	.	-	.	gene_id "ENSMUSG00000020038.10"; transcript_id "ENSMUST00000020227.10"; gene_type "protein_coding"; gene_status "KNOWN"; gene_name "Cry1"; transcript_type "protein_coding"; transcript_status "KNOWN"; transcript_name "Cry1-201"; exon_number "10"; exon_id "ENSMUSE00000423078.1"; talon_gene "31121"; talon_transcript "82006"; talon_exon "421896"; ccdsid "CCDS24089.1"; exon_status "KNOWN"; level "2"; protein_id "ENSMUSP00000020227.9"; source "HAVANA"; tag "CCDS";
chr10	HAVANA	exon	85133242	85133313	.	-	.	gene_id "ENSMUSG00000020038.10"; transcript_id "ENSMUST00000020227.10"; gene_type "protein_coding"; gene_status "KNOWN"; gene_name "Cry1"; transcript_type "protein_coding"; transcript_status "KNOWN"; transcript_name "Cry1-201"; exon_number "11"; exon_id "ENSMUSE00000100034.1"; talon_gene "31121"; talon_transcript "82006"; talon_exon "421898"; ccdsid "CCDS24089.1"; exon_status "KNOWN"; level "2"; protein_id "ENSMUSP00000020227.9"; source "HAVANA"; tag "CCDS";
chr10	HAVANA	exon	85133051	85133158	.	-	.	gene_id "ENSMUSG00000020038.10"; transcript_id "ENSMUST00000020227.10"; gene_type "protein_coding"; gene_status "KNOWN"; gene_name "Cry1"; transcript_type "protein_coding"; transcript_status "KNOWN"; transcript_name "Cry1-201"; exon_number "12"; exon_id "ENSMUSE00000252036.3"; talon_gene "31121"; talon_transcript "82006"; talon_exon "421900"; ccdsid "CCDS24089.1"; exon_status "KNOWN"; level "2"; protein_id "ENSMUSP00000020227.9"; source "HAVANA"; tag "CCDS";
chr10	HAVANA	exon	85131700	85132307	.	-	.	gene_id "ENSMUSG00000020038.10"; transcript_id "ENSMUST00000020227.10"; gene_type "protein_coding"; gene_status "KNOWN"; gene_name "Cry1"; transcript_type "protein_coding"; transcript_status "KNOWN"; transcript_name "Cry1-201"; exon_number "13"; exon_id "ENSMUSE00000516412.7"; talon_gene "31121"; talon_transcript "82006"; talon_exon "421902"; ccdsid "CCDS24089.1"; exon_status "KNOWN"; level "2"; protein_id "ENSMUSP00000020227.9"; source "HAVANA"; tag "CCDS";
chr10	HAVANA	gene	85220942	85266327	.	-	.	gene_id "ENSMUSG00000111752.1"; gene_name "Gm38575"; gene_status "KNOWN"; gene_type "processed_transcript"; talon_gene "31122"; havana_gene "OTTMUSG00000063560.1"; level "2";
chr10	HAVANA	transcript	85220942	85266322	.	-	.	gene_id "ENSMUSG00000111752.1"; transcript_id "ENSMUST00000215824.1"; gene_name "Gm38575"; gene_status "KNOWN"; gene_type "processed_transcript"; transcript_type "lincRNA"; transcript_status "KNOWN"; transcript_name "Gm38575-203"; talon_gene "31122"; talon_transcript "82010"; havana_transcript "OTTMUST00000154805.1"; level "2"; source "HAVANA"; tag "basic"; transcript_support_level "1";
chr10	HAVANA	exon	85266149	85266322	.	-	.	gene_id "ENSMUSG00000111752.1"; transcript_id "ENSMUST00000215824.1"; gene_type "processed_transcript"; gene_status "KNOWN"; gene_name "Gm38575"; transcript_type "lincRNA"; transcript_status "KNOWN"; transcript_name "Gm38575-203"; exon_number "1"; exon_id "ENSMUSE00001403324.1"; talon_gene "31122"; talon_transcript "82010"; talon_exon "421910"; exon_status "KNOWN"; level "2"; source "HAVANA"; tag "basic";
chr10	HAVANA	exon	85231317	85231971	.	-	.	gene_id "ENSMUSG00000111752.1"; transcript_id "ENSMUST00000215824.1"; gene_type "processed_transcript"; gene_status "KNOWN"; gene_name "Gm38575"; transcript_type "lincRNA"; transcript_status "KNOWN"; transcript_name "Gm38575-203"; exon_number "2"; exon_id "ENSMUSE00001398980.1"; talon_gene "31122"; talon_transcript "82010"; talon_exon "421912"; exon_status "KNOWN"; level "2"; source "HAVANA"; tag "basic";
chr10	HAVANA	exon	85220942	85221602	.	-	.	gene_id "ENSMUSG00000111752.1"; transcript_id "ENSMUST00000215824.1"; gene_type "processed_transcript"; gene_status "KNOWN"; gene_name "Gm38575"; transcript_type "lincRNA"; transcript_status "KNOWN"; transcript_name "Gm38575-203"; exon_number "3"; exon_id "ENSMUSE00001403669.1"; talon_gene "31122"; talon_transcript "82010"; talon_exon "421914"; exon_status "KNOWN"; level "2"; source "HAVANA"; tag "basic";
chr10	HAVANA	transcript	85229048	85266392	.	-	.	gene_id "ENSMUSG00000111752.1"; transcript_id "ENSMUST00000214496.1"; gene_name "Gm38575"; gene_status "KNOWN"; gene_type "processed_transcript"; transcript_type "retained_intron"; transcript_status "KNOWN"; transcript_name "Gm38575-202"; talon_gene "31122"; talon_transcript "82011"; havana_transcript "OTTMUST00000154806.1"; level "2"; source "HAVANA"; transcript_support_level "1";
chr10	HAVANA	exon	85266149	85266392	.	-	.	gene_id "ENSMUSG00000111752.1"; transcript_id "ENSMUST00000214496.1"; gene_type "processed_transcript"; gene_status "KNOWN"; gene_name "Gm38575"; transcript_type "retained_intron"; transcript_status "KNOWN"; transcript_name "Gm38575-202"; exon_number "1"; exon_id "ENSMUSE00001401639.1"; talon_gene "31122"; talon_transcript "82011"; talon_exon "421915"; exon_status "KNOWN"; level "2"; source "HAVANA";
chr10	HAVANA	exon	85229048	85231971	.	-	.	gene_id "ENSMUSG00000111752.1"; transcript_id "ENSMUST00000214496.1"; gene_type "processed_transcript"; gene_status "KNOWN"; gene_name "Gm38575"; transcript_type "retained_intron"; transcript_status "KNOWN"; transcript_name "Gm38575-202"; exon_number "2"; exon_id "ENSMUSE00001401890.1"; talon_gene "31122"; talon_transcript "82011"; talon_exon "421916"; exon_status "KNOWN"; level "2"; source "HAVANA";
chr10	HAVANA	transcript	85243476	85266327	.	-	.	gene_id "ENSMUSG00000111752.1"; transcript_id "ENSMUST00000213881.1"; gene_name "Gm38575"; gene_status "KNOWN"; gene_type "processed_transcript"; transcript_type "lincRNA"; transcript_status "KNOWN"; transcript_name "Gm38575-201"; talon_gene "31122"; talon_transcript "82012"; havana_transcript "OTTMUST00000154807.1"; level "2"; source "HAVANA"; tag "basic"; transcript_support_level "2";
chr10	HAVANA	exon	85266149	85266327	.	-	.	gene_id "ENSMUSG00000111752.1"; transcript_id "ENSMUST00000213881.1"; gene_type "processed_transcript"; gene_status "KNOWN"; gene_name "Gm38575"; transcript_type "lincRNA"; transcript_status "KNOWN"; transcript_name "Gm38575-201"; exon_number "1"; exon_id "ENSMUSE00001399659.1"; talon_gene "31122"; talon_transcript "82012"; talon_exon "421917"; exon_status "KNOWN"; level "2"; source "HAVANA"; tag "basic";
chr10	HAVANA	exon	85243476	85243948	.	-	.	gene_id "ENSMUSG00000111752.1"; transcript_id "ENSMUST00000213881.1"; gene_type "processed_transcript"; gene_status "KNOWN"; gene_name "Gm38575"; transcript_type "lincRNA"; transcript_status "KNOWN"; transcript_name "Gm38575-201"; exon_number "2"; exon_id "ENSMUSE00001399472.1"; talon_gene "31122"; talon_transcript "82012"; talon_exon "421919"; exon_status "KNOWN"; level "2"; source "HAVANA"; tag "basic";
chr10	HAVANA	gene	85313488	85314439	.	+	.	gene_id "ENSMUSG00000050490.7"; gene_name "Gm8394"; gene_status "KNOWN"; gene_type "processed_pseudogene"; talon_gene "31124"; havana_gene "OTTMUSG00000063561.1"; level "2";
chr10	HAVANA	transcript	85313488	85314439	.	+	.	gene_id "ENSMUSG00000050490.7"; transcript_id "ENSMUST00000079684.6"; gene_name "Gm8394"; gene_status "KNOWN"; gene_type "processed_pseudogene"; transcript_type "processed_pseudogene"; transcript_status "KNOWN"; transcript_name "Gm8394-201"; talon_gene "31124"; talon_transcript "82014"; havana_transcript "OTTMUST00000154808.1"; level "2"; ont "PGO:0000004"; source "HAVANA"; tag "basic"; transcript_support_level "NA";
chr10	HAVANA	exon	85313488	85314439	.	+	.	gene_id "ENSMUSG00000050490.7"; transcript_id "ENSMUST00000079684.6"; gene_type "processed_pseudogene"; gene_status "KNOWN"; gene_name "Gm8394"; transcript_type "processed_pseudogene"; transcript_status "KNOWN"; transcript_name "Gm8394-201"; exon_number "1"; exon_id "ENSMUSE00000501163.6"; talon_gene "31124"; talon_transcript "82014"; talon_exon "421921"; exon_status "KNOWN"; level "2"; ont "PGO:0000004"; source "HAVANA"; tag "basic";
chr10	HAVANA	gene	85386814	85660289	.	+	.	gene_id "ENSMUSG00000020042.15"; gene_name "Btbd11"; gene_status "KNOWN"; gene_type "protein_coding"; talon_gene "31126"; havana_gene "OTTMUSG00000017451.3"; level "2";
chr10	HAVANA	transcript	85386814	85660292	.	+	.	gene_id "ENSMUSG00000020042.15"; transcript_id "ENSMUST00000105307.7"; gene_name "Btbd11"; gene_status "KNOWN"; gene_type "protein_coding"; transcript_type "protein_coding"; transcript_status "KNOWN"; transcript_name "Btbd11-203"; talon_gene "31126"; talon_transcript "82016"; ccdsid "CCDS24091.2"; havana_transcript "OTTMUST00000042360.2"; level "2"; protein_id "ENSMUSP00000100944.1"; source "HAVANA"; tag "CCDS"; transcript_support_level "1";
chr10	HAVANA	exon	85386814	85388478	.	+	.	gene_id "ENSMUSG00000020042.15"; transcript_id "ENSMUST00000105307.7"; gene_type "protein_coding"; gene_status "KNOWN"; gene_name "Btbd11"; transcript_type "protein_coding"; transcript_status "KNOWN"; transcript_name "Btbd11-203"; exon_number "1"; exon_id "ENSMUSE00000574431.3"; talon_gene "31126"; talon_transcript "82016"; talon_exon "421923"; ccdsid "CCDS24091.2"; exon_status "KNOWN"; level "2"; protein_id "ENSMUSP00000100944.1"; source "HAVANA"; tag "CCDS";
chr10	HAVANA	exon	85546442	85546591	.	+	.	gene_id "ENSMUSG00000020042.15"; transcript_id "ENSMUST00000105307.7"; gene_type "protein_coding"; gene_status "KNOWN"; gene_name "Btbd11"; transcript_type "protein_coding"; transcript_status "KNOWN"; transcript_name "Btbd11-203"; exon_number "2"; exon_id "ENSMUSE00000574430.1"; talon_gene "31126"; talon_transcript "82016"; talon_exon "421925"; ccdsid "CCDS24091.2"; exon_status "KNOWN"; level "2"; protein_id "ENSMUSP00000100944.1"; source "HAVANA"; tag "CCDS";
chr10	HAVANA	exon	85561505	85561709	.	+	.	gene_id "ENSMUSG00000020042.15"; transcript_id "ENSMUST00000105307.7"; gene_type "protein_coding"; gene_status "KNOWN"; gene_name "Btbd11"; transcript_type "protein_coding"; transcript_status "KNOWN"; transcript_name "Btbd11-203"; exon_number "3"; exon_id "ENSMUSE00000574429.1"; talon_gene "31126"; talon_transcript "82016"; talon_exon "421927"; ccdsid "CCDS24091.2"; exon_status "KNOWN"; level "2"; protein_id "ENSMUSP00000100944.1"; source "HAVANA"; tag "CCDS";
chr10	HAVANA	exon	85598725	85598877	.	+	.	gene_id "ENSMUSG00000020042.15"; transcript_id "ENSMUST00000105307.7"; gene_type "protein_coding"; gene_status "KNOWN"; gene_name "Btbd11"; transcript_type "protein_coding"; transcript_status "KNOWN"; transcript_name "Btbd11-203"; exon_number "4"; exon_id "ENSMUSE00001243013.1"; talon_gene "31126"; talon_transcript "82016"; talon_exon "421929"; ccdsid "CCDS24091.2"; exon_status "KNOWN"; level "2"; protein_id "ENSMUSP00000100944.1"; source "HAVANA"; tag "CCDS";
chr10	HAVANA	exon	85624903	85625068	.	+	.	gene_id "ENSMUSG00000020042.15"; transcript_id "ENSMUST00000105307.7"; gene_type "protein_coding"; gene_status "KNOWN"; gene_name "Btbd11"; transcript_type "protein_coding"; transcript_status "KNOWN"; transcript_name "Btbd11-203"; exon_number "5"; exon_id "ENSMUSE00000459019.1"; talon_gene "31126"; talon_transcript "82016"; talon_exon "421931"; ccdsid "CCDS24091.2"; exon_status "KNOWN"; level "2"; protein_id "ENSMUSP00000100944.1"; source "HAVANA"; tag "CCDS";
chr10	HAVANA	exon	85627197	85627286	.	+	.	gene_id "ENSMUSG00000020042.15"; transcript_id "ENSMUST00000105307.7"; gene_type "protein_coding"; gene_status "KNOWN"; gene_name "Btbd11"; transcript_type "protein_coding"; transcript_status "KNOWN"; transcript_name "Btbd11-203"; exon_number "6"; exon_id "ENSMUSE00000459015.1"; talon_gene "31126"; talon_transcript "82016"; talon_exon "421933"; ccdsid "CCDS24091.2"; exon_status "KNOWN"; level "2"; protein_id "ENSMUSP00000100944.1"; source "HAVANA"; tag "CCDS";
chr10	HAVANA	exon	85629212	85629313	.	+	.	gene_id "ENSMUSG00000020042.15"; transcript_id "ENSMUST00000105307.7"; gene_type "protein_coding"; gene_status "KNOWN"; gene_name "Btbd11"; transcript_type "protein_coding"; transcript_status "KNOWN"; transcript_name "Btbd11-203"; exon_number "7"; exon_id "ENSMUSE00000459008.1"; talon_gene "31126"; talon_transcript "82016"; talon_exon "421935"; ccdsid "CCDS24091.2"; exon_status "KNOWN"; level "2"; protein_id "ENSMUSP00000100944.1"; source "HAVANA"; tag "CCDS";
chr10	HAVANA	exon	85631088	85631181	.	+	.	gene_id "ENSMUSG00000020042.15"; transcript_id "ENSMUST00000105307.7"; gene_type "protein_coding"; gene_status "KNOWN"; gene_name "Btbd11"; transcript_type "protein_coding"; transcript_status "KNOWN"; transcript_name "Btbd11-203"; exon_number "8"; exon_id "ENSMUSE00000251981.1"; talon_gene "31126"; talon_transcript "82016"; talon_exon "421937"; ccdsid "CCDS24091.2"; exon_status "KNOWN"; level "2"; protein_id "ENSMUSP00000100944.1"; source "HAVANA"; tag "CCDS";
chr10	HAVANA	exon	85631293	85631428	.	+	.	gene_id "ENSMUSG00000020042.15"; transcript_id "ENSMUST00000105307.7"; gene_type "protein_coding"; gene_status "KNOWN"; gene_name "Btbd11"; transcript_type "protein_coding"; transcript_status "KNOWN"; transcript_name "Btbd11-203"; exon_number "9"; exon_id "ENSMUSE00001229088.1"; talon_gene "31126"; talon_transcript "82016"; talon_exon "421939"; ccdsid "CCDS24091.2"; exon_status "KNOWN"; level "2"; protein_id "ENSMUSP00000100944.1"; source "HAVANA"; tag "CCDS";
chr10	HAVANA	exon	85632089	85632309	.	+	.	gene_id "ENSMUSG00000020042.15"; transcript_id "ENSMUST00000105307.7"; gene_type "protein_coding"; gene_status "KNOWN"; gene_name "Btbd11"; transcript_type "protein_coding"; transcript_status "KNOWN"; transcript_name "Btbd11-203"; exon_number "10"; exon_id "ENSMUSE00001295561.1"; talon_gene "31126"; talon_transcript "82016"; talon_exon "421941"; ccdsid "CCDS24091.2"; exon_status "KNOWN"; level "2"; protein_id "ENSMUSP00000100944.1"; source "HAVANA"; tag "CCDS";
chr10	HAVANA	exon	85633684	85633862	.	+	.	gene_id "ENSMUSG00000020042.15"; transcript_id "ENSMUST00000105307.7"; gene_type "protein_coding"; gene_status "KNOWN"; gene_name "Btbd11"; transcript_type "protein_coding"; transcript_status "KNOWN"; transcript_name "Btbd11-203"; exon_number "11"; exon_id "ENSMUSE00001227674.1"; talon_gene "31126"; talon_transcript "82016"; talon_exon "421943"; ccdsid "CCDS24091.2"; exon_status "KNOWN"; level "2"; protein_id "ENSMUSP00000100944.1"; source "HAVANA"; tag "CCDS";
chr10	HAVANA	exon	85640503	85640608	.	+	.	gene_id "ENSMUSG00000020042.15"; transcript_id "ENSMUST00000105307.7"; gene_type "protein_coding"; gene_status "KNOWN"; gene_name "Btbd11"; transcript_type "protein_coding"; transcript_status "KNOWN"; transcript_name "Btbd11-203"; exon_number "12"; exon_id "ENSMUSE00001262272.1"; talon_gene "31126"; talon_transcript "82016"; talon_exon "421945"; ccdsid "CCDS24091.2"; exon_status "KNOWN"; level "2"; protein_id "ENSMUSP00000100944.1"; source "HAVANA"; tag "CCDS";
chr10	HAVANA	exon	85645488	85645590	.	+	.	gene_id "ENSMUSG00000020042.15"; transcript_id "ENSMUST00000105307.7"; gene_type "protein_coding"; gene_status "KNOWN"; gene_name "Btbd11"; transcript_type "protein_coding"; transcript_status "KNOWN"; transcript_name "Btbd11-203"; exon_number "13"; exon_id "ENSMUSE00001292162.1"; talon_gene "31126"; talon_transcript "82016"; talon_exon "421947"; ccdsid "CCDS24091.2"; exon_status "KNOWN"; level "2"; protein_id "ENSMUSP00000100944.1"; source "HAVANA"; tag "CCDS";
chr10	HAVANA	exon	85647712	85647793	.	+	.	gene_id "ENSMUSG00000020042.15"; transcript_id "ENSMUST00000105307.7"; gene_type "protein_coding"; gene_status "KNOWN"; gene_name "Btbd11"; transcript_type "protein_coding"; transcript_status "KNOWN"; transcript_name "Btbd11-203"; exon_number "14"; exon_id "ENSMUSE00001287055.1"; talon_gene "31126"; talon_transcript "82016"; talon_exon "421949"; ccdsid "CCDS24091.2"; exon_status "KNOWN"; level "2"; protein_id "ENSMUSP00000100944.1"; source "HAVANA"; tag "CCDS";
chr10	HAVANA	exon	85651607	85651675	.	+	.	gene_id "ENSMUSG00000020042.15"; transcript_id "ENSMUST00000105307.7"; gene_type "protein_coding"; gene_status "KNOWN"; gene_name "Btbd11"; transcript_type "protein_coding"; transcript_status "KNOWN"; transcript_name "Btbd11-203"; exon_number "15"; exon_id "ENSMUSE00001236915.1"; talon_gene "31126"; talon_transcript "82016"; talon_exon "421951"; ccdsid "CCDS24091.2"; exon_status "KNOWN"; level "2"; protein_id "ENSMUSP00000100944.1"; source "HAVANA"; tag "CCDS";
chr10	HAVANA	exon	85654478	85654591	.	+	.	gene_id "ENSMUSG00000020042.15"; transcript_id "ENSMUST00000105307.7"; gene_type "protein_coding"; gene_status "KNOWN"; gene_name "Btbd11"; transcript_type "protein_coding"; transcript_status "KNOWN"; transcript_name "Btbd11-203"; exon_number "16"; exon_id "ENSMUSE00001311053.1"; talon_gene "31126"; talon_transcript "82016"; talon_exon "421953"; ccdsid "CCDS24091.2"; exon_status "KNOWN"; level "2"; protein_id "ENSMUSP00000100944.1"; source "HAVANA"; tag "CCDS";
chr10	HAVANA	exon	85658140	85660292	.	+	.	gene_id "ENSMUSG00000020042.15"; transcript_id "ENSMUST00000105307.7"; gene_type "protein_coding"; gene_status "KNOWN"; gene_name "Btbd11"; transcript_type "protein_coding"; transcript_status "KNOWN"; transcript_name "Btbd11-203"; exon_number "17"; exon_id "ENSMUSE00001232931.1"; talon_gene "31126"; talon_transcript "82016"; talon_exon "421955"; ccdsid "CCDS24091.2"; exon_status "KNOWN"; level "2"; protein_id "ENSMUSP00000100944.1"; source "HAVANA"; tag "CCDS";
chr10	TALON	transcript	85386814	85660292	.	+	.	gene_id "ENSMUSG00000020042.15"; transcript_id "ENCODEMT000577653"; gene_name "Btbd11"; gene_status "KNOWN"; gene_type "protein_coding"; transcript_status "NOVEL"; transcript_name "ENCODEMT000577653"; talon_gene "31126"; talon_transcript "577653"; NIC_transcript "TRUE";
chr10	HAVANA	exon	85386814	85388478	.	+	.	gene_id "ENSMUSG00000020042.15"; transcript_id "ENCODEMT000577653"; gene_type "protein_coding"; gene_status "KNOWN"; gene_name "Btbd11"; transcript_status "NOVEL"; transcript_name "ENCODEMT000577653"; exon_number "1"; exon_id "ENSMUSE00000574431.3"; talon_gene "31126"; talon_transcript "577653"; talon_exon "421923"; ccdsid "CCDS24091.2"; exon_status "KNOWN"; level "2"; protein_id "ENSMUSP00000100944.1"; source "HAVANA"; tag "CCDS";
chr10	HAVANA	exon	85546442	85546591	.	+	.	gene_id "ENSMUSG00000020042.15"; transcript_id "ENCODEMT000577653"; gene_type "protein_coding"; gene_status "KNOWN"; gene_name "Btbd11"; transcript_status "NOVEL"; transcript_name "ENCODEMT000577653"; exon_number "2"; exon_id "ENSMUSE00000574430.1"; talon_gene "31126"; talon_transcript "577653"; talon_exon "421925"; ccdsid "CCDS24091.2"; exon_status "KNOWN"; level "2"; protein_id "ENSMUSP00000100944.1"; source "HAVANA"; tag "CCDS";
chr10	HAVANA	exon	85561505	85561709	.	+	.	gene_id "ENSMUSG00000020042.15"; transcript_id "ENCODEMT000577653"; gene_type "protein_coding"; gene_status "KNOWN"; gene_name "Btbd11"; transcript_status "NOVEL"; transcript_name "ENCODEMT000577653"; exon_number "3"; exon_id "ENSMUSE00000574429.1"; talon_gene "31126"; talon_transcript "577653"; talon_exon "421927"; ccdsid "CCDS24091.2"; exon_status "KNOWN"; level "2"; protein_id "ENSMUSP00000100944.1"; source "HAVANA"; tag "CCDS";
chr10	HAVANA	exon	85598725	85598877	.	+	.	gene_id "ENSMUSG00000020042.15"; transcript_id "ENCODEMT000577653"; gene_type "protein_coding"; gene_status "KNOWN"; gene_name "Btbd11"; transcript_status "NOVEL"; transcript_name "ENCODEMT000577653"; exon_number "4"; exon_id "ENSMUSE00001243013.1"; talon_gene "31126"; talon_transcript "577653"; talon_exon "421929"; ccdsid "CCDS24091.2"; exon_status "KNOWN"; level "2"; protein_id "ENSMUSP00000100944.1"; source "HAVANA"; tag "CCDS";
chr10	HAVANA	exon	85624903	85625068	.	+	.	gene_id "ENSMUSG00000020042.15"; transcript_id "ENCODEMT000577653"; gene_type "protein_coding"; gene_status "KNOWN"; gene_name "Btbd11"; transcript_status "NOVEL"; transcript_name "ENCODEMT000577653"; exon_number "5"; exon_id "ENSMUSE00000459019.1"; talon_gene "31126"; talon_transcript "577653"; talon_exon "421931"; ccdsid "CCDS24091.2"; exon_status "KNOWN"; level "2"; protein_id "ENSMUSP00000100944.1"; source "HAVANA"; tag "CCDS";
chr10	HAVANA	exon	85627197	85627286	.	+	.	gene_id "ENSMUSG00000020042.15"; transcript_id "ENCODEMT000577653"; gene_type "protein_coding"; gene_status "KNOWN"; gene_name "Btbd11"; transcript_status "NOVEL"; transcript_name "ENCODEMT000577653"; exon_number "6"; exon_id "ENSMUSE00000459015.1"; talon_gene "31126"; talon_transcript "577653"; talon_exon "421933"; ccdsid "CCDS24091.2"; exon_status "KNOWN"; level "2"; protein_id "ENSMUSP00000100944.1"; source "HAVANA"; tag "CCDS";
chr10	HAVANA	exon	85629212	85629313	.	+	.	gene_id "ENSMUSG00000020042.15"; transcript_id "ENCODEMT000577653"; gene_type "protein_coding"; gene_status "KNOWN"; gene_name "Btbd11"; transcript_status "NOVEL"; transcript_name "ENCODEMT000577653"; exon_number "7"; exon_id "ENSMUSE00000459008.1"; talon_gene "31126"; talon_transcript "577653"; talon_exon "421935"; ccdsid "CCDS24091.2"; exon_status "KNOWN"; level "2"; protein_id "ENSMUSP00000100944.1"; source "HAVANA"; tag "CCDS";
chr10	HAVANA	exon	85631088	85631181	.	+	.	gene_id "ENSMUSG00000020042.15"; transcript_id "ENCODEMT000577653"; gene_type "protein_coding"; gene_status "KNOWN"; gene_name "Btbd11"; transcript_status "NOVEL"; transcript_name "ENCODEMT000577653"; exon_number "8"; exon_id "ENSMUSE00000251981.1"; talon_gene "31126"; talon_transcript "577653"; talon_exon "421937"; ccdsid "CCDS24091.2"; exon_status "KNOWN"; level "2"; protein_id "ENSMUSP00000100944.1"; source "HAVANA"; tag "CCDS";
chr10	HAVANA	exon	85633684	85633862	.	+	.	gene_id "ENSMUSG00000020042.15"; transcript_id "ENCODEMT000577653"; gene_type "protein_coding"; gene_status "KNOWN"; gene_name "Btbd11"; transcript_status "NOVEL"; transcript_name "ENCODEMT000577653"; exon_number "9"; exon_id "ENSMUSE00001227674.1"; talon_gene "31126"; talon_transcript "577653"; talon_exon "421943"; ccdsid "CCDS24091.2"; exon_status "KNOWN"; level "2"; protein_id "ENSMUSP00000100944.1"; source "HAVANA"; tag "CCDS";
chr10	HAVANA	exon	85640503	85640608	.	+	.	gene_id "ENSMUSG00000020042.15"; transcript_id "ENCODEMT000577653"; gene_type "protein_coding"; gene_status "KNOWN"; gene_name "Btbd11"; transcript_status "NOVEL"; transcript_name "ENCODEMT000577653"; exon_number "10"; exon_id "ENSMUSE00001262272.1"; talon_gene "31126"; talon_transcript "577653"; talon_exon "421945"; ccdsid "CCDS24091.2"; exon_status "KNOWN"; level "2"; protein_id "ENSMUSP00000100944.1"; source "HAVANA"; tag "CCDS";
chr10	HAVANA	exon	85645488	85645590	.	+	.	gene_id "ENSMUSG00000020042.15"; transcript_id "ENCODEMT000577653"; gene_type "protein_coding"; gene_status "KNOWN"; gene_name "Btbd11"; transcript_status "NOVEL"; transcript_name "ENCODEMT000577653"; exon_number "11"; exon_id "ENSMUSE00001292162.1"; talon_gene "31126"; talon_transcript "577653"; talon_exon "421947"; ccdsid "CCDS24091.2"; exon_status "KNOWN"; level "2"; protein_id "ENSMUSP00000100944.1"; source "HAVANA"; tag "CCDS";
chr10	HAVANA	exon	85647712	85647793	.	+	.	gene_id "ENSMUSG00000020042.15"; transcript_id "ENCODEMT000577653"; gene_type "protein_coding"; gene_status "KNOWN"; gene_name "Btbd11"; transcript_status "NOVEL"; transcript_name "ENCODEMT000577653"; exon_number "12"; exon_id "ENSMUSE00001287055.1"; talon_gene "31126"; talon_transcript "577653"; talon_exon "421949"; ccdsid "CCDS24091.2"; exon_status "KNOWN"; level "2"; protein_id "ENSMUSP00000100944.1"; source "HAVANA"; tag "CCDS";
chr10	HAVANA	exon	85651607	85651675	.	+	.	gene_id "ENSMUSG00000020042.15"; transcript_id "ENCODEMT000577653"; gene_type "protein_coding"; gene_status "KNOWN"; gene_name "Btbd11"; transcript_status "NOVEL"; transcript_name "ENCODEMT000577653"; exon_number "13"; exon_id "ENSMUSE00001236915.1"; talon_gene "31126"; talon_transcript "577653"; talon_exon "421951"; ccdsid "CCDS24091.2"; exon_status "KNOWN"; level "2"; protein_id "ENSMUSP00000100944.1"; source "HAVANA"; tag "CCDS";
chr10	HAVANA	exon	85654478	85654591	.	+	.	gene_id "ENSMUSG00000020042.15"; transcript_id "ENCODEMT000577653"; gene_type "protein_coding"; gene_status "KNOWN"; gene_name "Btbd11"; transcript_status "NOVEL"; transcript_name "ENCODEMT000577653"; exon_number "14"; exon_id "ENSMUSE00001311053.1"; talon_gene "31126"; talon_transcript "577653"; talon_exon "421953"; ccdsid "CCDS24091.2"; exon_status "KNOWN"; level "2"; protein_id "ENSMUSP00000100944.1"; source "HAVANA"; tag "CCDS";
chr10	HAVANA	exon	85658140	85660292	.	+	.	gene_id "ENSMUSG00000020042.15"; transcript_id "ENCODEMT000577653"; gene_type "protein_coding"; gene_status "KNOWN"; gene_name "Btbd11"; transcript_status "NOVEL"; transcript_name "ENCODEMT000577653"; exon_number "15"; exon_id "ENSMUSE00001232931.1"; talon_gene "31126"; talon_transcript "577653"; talon_exon "421955"; ccdsid "CCDS24091.2"; exon_status "KNOWN"; level "2"; protein_id "ENSMUSP00000100944.1"; source "HAVANA"; tag "CCDS";
chr10	HAVANA	transcript	85598401	85660292	.	+	.	gene_id "ENSMUSG00000020042.15"; transcript_id "ENSMUST00000105306.2"; gene_name "Btbd11"; gene_status "KNOWN"; gene_type "protein_coding"; transcript_type "protein_coding"; transcript_status "KNOWN"; transcript_name "Btbd11-202"; talon_gene "31126"; talon_transcript "82018"; ccdsid "CCDS36018.1"; havana_transcript "OTTMUST00000042361.1"; level "2"; protein_id "ENSMUSP00000100943.2"; source "HAVANA"; tag "CCDS"; transcript_support_level "1";
chr10	HAVANA	exon	85598401	85598577	.	+	.	gene_id "ENSMUSG00000020042.15"; transcript_id "ENSMUST00000105306.2"; gene_type "protein_coding"; gene_status "KNOWN"; gene_name "Btbd11"; transcript_type "protein_coding"; transcript_status "KNOWN"; transcript_name "Btbd11-202"; exon_number "1"; exon_id "ENSMUSE00000757283.1"; talon_gene "31126"; talon_transcript "82018"; talon_exon "421959"; ccdsid "CCDS36018.1"; exon_status "KNOWN"; level "2"; protein_id "ENSMUSP00000100943.2"; source "HAVANA"; tag "CCDS";
chr10	HAVANA	exon	85598725	85598877	.	+	.	gene_id "ENSMUSG00000020042.15"; transcript_id "ENSMUST00000105306.2"; gene_type "protein_coding"; gene_status "KNOWN"; gene_name "Btbd11"; transcript_type "protein_coding"; transcript_status "KNOWN"; transcript_name "Btbd11-202"; exon_number "2"; exon_id "ENSMUSE00001243013.1"; talon_gene "31126"; talon_transcript "82018"; talon_exon "421929"; ccdsid "CCDS24091.2"; exon_status "KNOWN"; level "2"; protein_id "ENSMUSP00000100944.1"; source "HAVANA"; tag "CCDS";
chr10	HAVANA	exon	85624903	85625068	.	+	.	gene_id "ENSMUSG00000020042.15"; transcript_id "ENSMUST00000105306.2"; gene_type "protein_coding"; gene_status "KNOWN"; gene_name "Btbd11"; transcript_type "protein_coding"; transcript_status "KNOWN"; transcript_name "Btbd11-202"; exon_number "3"; exon_id "ENSMUSE00000459019.1"; talon_gene "31126"; talon_transcript "82018"; talon_exon "421931"; ccdsid "CCDS24091.2"; exon_status "KNOWN"; level "2"; protein_id "ENSMUSP00000100944.1"; source "HAVANA"; tag "CCDS";
chr10	HAVANA	exon	85627197	85627286	.	+	.	gene_id "ENSMUSG00000020042.15"; transcript_id "ENSMUST00000105306.2"; gene_type "protein_coding"; gene_status "KNOWN"; gene_name "Btbd11"; transcript_type "protein_coding"; transcript_status "KNOWN"; transcript_name "Btbd11-202"; exon_number "4"; exon_id "ENSMUSE00000459015.1"; talon_gene "31126"; talon_transcript "82018"; talon_exon "421933"; ccdsid "CCDS24091.2"; exon_status "KNOWN"; level "2"; protein_id "ENSMUSP00000100944.1"; source "HAVANA"; tag "CCDS";
chr10	HAVANA	exon	85629212	85629313	.	+	.	gene_id "ENSMUSG00000020042.15"; transcript_id "ENSMUST00000105306.2"; gene_type "protein_coding"; gene_status "KNOWN"; gene_name "Btbd11"; transcript_type "protein_coding"; transcript_status "KNOWN"; transcript_name "Btbd11-202"; exon_number "5"; exon_id "ENSMUSE00000459008.1"; talon_gene "31126"; talon_transcript "82018"; talon_exon "421935"; ccdsid "CCDS24091.2"; exon_status "KNOWN"; level "2"; protein_id "ENSMUSP00000100944.1"; source "HAVANA"; tag "CCDS";
chr10	HAVANA	exon	85631088	85631181	.	+	.	gene_id "ENSMUSG00000020042.15"; transcript_id "ENSMUST00000105306.2"; gene_type "protein_coding"; gene_status "KNOWN"; gene_name "Btbd11"; transcript_type "protein_coding"; transcript_status "KNOWN"; transcript_name "Btbd11-202"; exon_number "6"; exon_id "ENSMUSE00000251981.1"; talon_gene "31126"; talon_transcript "82018"; talon_exon "421937"; ccdsid "CCDS24091.2"; exon_status "KNOWN"; level "2"; protein_id "ENSMUSP00000100944.1"; source "HAVANA"; tag "CCDS";
chr10	HAVANA	exon	85631293	85631428	.	+	.	gene_id "ENSMUSG00000020042.15"; transcript_id "ENSMUST00000105306.2"; gene_type "protein_coding"; gene_status "KNOWN"; gene_name "Btbd11"; transcript_type "protein_coding"; transcript_status "KNOWN"; transcript_name "Btbd11-202"; exon_number "7"; exon_id "ENSMUSE00001229088.1"; talon_gene "31126"; talon_transcript "82018"; talon_exon "421939"; ccdsid "CCDS24091.2"; exon_status "KNOWN"; level "2"; protein_id "ENSMUSP00000100944.1"; source "HAVANA"; tag "CCDS";
chr10	HAVANA	exon	85632089	85632309	.	+	.	gene_id "ENSMUSG00000020042.15"; transcript_id "ENSMUST00000105306.2"; gene_type "protein_coding"; gene_status "KNOWN"; gene_name "Btbd11"; transcript_type "protein_coding"; transcript_status "KNOWN"; transcript_name "Btbd11-202"; exon_number "8"; exon_id "ENSMUSE00001295561.1"; talon_gene "31126"; talon_transcript "82018"; talon_exon "421941"; ccdsid "CCDS24091.2"; exon_status "KNOWN"; level "2"; protein_id "ENSMUSP00000100944.1"; source "HAVANA"; tag "CCDS";
chr10	HAVANA	exon	85633684	85633862	.	+	.	gene_id "ENSMUSG00000020042.15"; transcript_id "ENSMUST00000105306.2"; gene_type "protein_coding"; gene_status "KNOWN"; gene_name "Btbd11"; transcript_type "protein_coding"; transcript_status "KNOWN"; transcript_name "Btbd11-202"; exon_number "9"; exon_id "ENSMUSE00001227674.1"; talon_gene "31126"; talon_transcript "82018"; talon_exon "421943"; ccdsid "CCDS24091.2"; exon_status "KNOWN"; level "2"; protein_id "ENSMUSP00000100944.1"; source "HAVANA"; tag "CCDS";
chr10	HAVANA	exon	85640503	85640608	.	+	.	gene_id "ENSMUSG00000020042.15"; transcript_id "ENSMUST00000105306.2"; gene_type "protein_coding"; gene_status "KNOWN"; gene_name "Btbd11"; transcript_type "protein_coding"; transcript_status "KNOWN"; transcript_name "Btbd11-202"; exon_number "10"; exon_id "ENSMUSE00001262272.1"; talon_gene "31126"; talon_transcript "82018"; talon_exon "421945"; ccdsid "CCDS24091.2"; exon_status "KNOWN"; level "2"; protein_id "ENSMUSP00000100944.1"; source "HAVANA"; tag "CCDS";
chr10	HAVANA	exon	85645488	85645590	.	+	.	gene_id "ENSMUSG00000020042.15"; transcript_id "ENSMUST00000105306.2"; gene_type "protein_coding"; gene_status "KNOWN"; gene_name "Btbd11"; transcript_type "protein_coding"; transcript_status "KNOWN"; transcript_name "Btbd11-202"; exon_number "11"; exon_id "ENSMUSE00001292162.1"; talon_gene "31126"; talon_transcript "82018"; talon_exon "421947"; ccdsid "CCDS24091.2"; exon_status "KNOWN"; level "2"; protein_id "ENSMUSP00000100944.1"; source "HAVANA"; tag "CCDS";
chr10	HAVANA	exon	85647712	85647793	.	+	.	gene_id "ENSMUSG00000020042.15"; transcript_id "ENSMUST00000105306.2"; gene_type "protein_coding"; gene_status "KNOWN"; gene_name "Btbd11"; transcript_type "protein_coding"; transcript_status "KNOWN"; transcript_name "Btbd11-202"; exon_number "12"; exon_id "ENSMUSE00001287055.1"; talon_gene "31126"; talon_transcript "82018"; talon_exon "421949"; ccdsid "CCDS24091.2"; exon_status "KNOWN"; level "2"; protein_id "ENSMUSP00000100944.1"; source "HAVANA"; tag "CCDS";
chr10	HAVANA	exon	85651607	85651675	.	+	.	gene_id "ENSMUSG00000020042.15"; transcript_id "ENSMUST00000105306.2"; gene_type "protein_coding"; gene_status "KNOWN"; gene_name "Btbd11"; transcript_type "protein_coding"; transcript_status "KNOWN"; transcript_name "Btbd11-202"; exon_number "13"; exon_id "ENSMUSE00001236915.1"; talon_gene "31126"; talon_transcript "82018"; talon_exon "421951"; ccdsid "CCDS24091.2"; exon_status "KNOWN"; level "2"; protein_id "ENSMUSP00000100944.1"; source "HAVANA"; tag "CCDS";
chr10	HAVANA	exon	85654478	85654591	.	+	.	gene_id "ENSMUSG00000020042.15"; transcript_id "ENSMUST00000105306.2"; gene_type "protein_coding"; gene_status "KNOWN"; gene_name "Btbd11"; transcript_type "protein_coding"; transcript_status "KNOWN"; transcript_name "Btbd11-202"; exon_number "14"; exon_id "ENSMUSE00001311053.1"; talon_gene "31126"; talon_transcript "82018"; talon_exon "421953"; ccdsid "CCDS24091.2"; exon_status "KNOWN"; level "2"; protein_id "ENSMUSP00000100944.1"; source "HAVANA"; tag "CCDS";
chr10	HAVANA	exon	85658140	85660292	.	+	.	gene_id "ENSMUSG00000020042.15"; transcript_id "ENSMUST00000105306.2"; gene_type "protein_coding"; gene_status "KNOWN"; gene_name "Btbd11"; transcript_type "protein_coding"; transcript_status "KNOWN"; transcript_name "Btbd11-202"; exon_number "15"; exon_id "ENSMUSE00001232931.1"; talon_gene "31126"; talon_transcript "82018"; talon_exon "421955"; ccdsid "CCDS24091.2"; exon_status "KNOWN"; level "2"; protein_id "ENSMUSP00000100944.1"; source "HAVANA"; tag "CCDS";
chr10	TALON	transcript	85598411	85660289	.	+	.	gene_id "ENSMUSG00000020042.15"; transcript_id "ENCODEMT000577675"; gene_name "Btbd11"; gene_status "KNOWN"; gene_type "protein_coding"; transcript_status "NOVEL"; transcript_name "ENCODEMT000577675"; talon_gene "31126"; talon_transcript "577675"; ISM-suffix_to_IDs "82016,82018,577661,577667"; ISM-suffix_transcript "TRUE"; ISM_to_IDs "82016,82018,577661,577667"; ISM_transcript "TRUE";
chr10	TALON	exon	85598411	85598877	.	+	.	gene_id "ENSMUSG00000020042.15"; transcript_id "ENCODEMT000577675"; gene_type "protein_coding"; gene_status "KNOWN"; gene_name "Btbd11"; transcript_status "NOVEL"; transcript_name "ENCODEMT000577675"; exon_number "1"; exon_id "1229934"; talon_gene "31126"; talon_transcript "577675"; talon_exon "1229934"; exon_status "NOVEL";
chr10	HAVANA	exon	85624903	85625068	.	+	.	gene_id "ENSMUSG00000020042.15"; transcript_id "ENCODEMT000577675"; gene_type "protein_coding"; gene_status "KNOWN"; gene_name "Btbd11"; transcript_status "NOVEL"; transcript_name "ENCODEMT000577675"; exon_number "2"; exon_id "ENSMUSE00000459019.1"; talon_gene "31126"; talon_transcript "577675"; talon_exon "421931"; ccdsid "CCDS24091.2"; exon_status "KNOWN"; level "2"; protein_id "ENSMUSP00000100944.1"; source "HAVANA"; tag "CCDS";
chr10	HAVANA	exon	85627197	85627286	.	+	.	gene_id "ENSMUSG00000020042.15"; transcript_id "ENCODEMT000577675"; gene_type "protein_coding"; gene_status "KNOWN"; gene_name "Btbd11"; transcript_status "NOVEL"; transcript_name "ENCODEMT000577675"; exon_number "3"; exon_id "ENSMUSE00000459015.1"; talon_gene "31126"; talon_transcript "577675"; talon_exon "421933"; ccdsid "CCDS24091.2"; exon_status "KNOWN"; level "2"; protein_id "ENSMUSP00000100944.1"; source "HAVANA"; tag "CCDS";
chr10	HAVANA	exon	85629212	85629313	.	+	.	gene_id "ENSMUSG00000020042.15"; transcript_id "ENCODEMT000577675"; gene_type "protein_coding"; gene_status "KNOWN"; gene_name "Btbd11"; transcript_status "NOVEL"; transcript_name "ENCODEMT000577675"; exon_number "4"; exon_id "ENSMUSE00000459008.1"; talon_gene "31126"; talon_transcript "577675"; talon_exon "421935"; ccdsid "CCDS24091.2"; exon_status "KNOWN"; level "2"; protein_id "ENSMUSP00000100944.1"; source "HAVANA"; tag "CCDS";
chr10	HAVANA	exon	85631088	85631181	.	+	.	gene_id "ENSMUSG00000020042.15"; transcript_id "ENCODEMT000577675"; gene_type "protein_coding"; gene_status "KNOWN"; gene_name "Btbd11"; transcript_status "NOVEL"; transcript_name "ENCODEMT000577675"; exon_number "5"; exon_id "ENSMUSE00000251981.1"; talon_gene "31126"; talon_transcript "577675"; talon_exon "421937"; ccdsid "CCDS24091.2"; exon_status "KNOWN"; level "2"; protein_id "ENSMUSP00000100944.1"; source "HAVANA"; tag "CCDS";
chr10	HAVANA	exon	85631293	85631428	.	+	.	gene_id "ENSMUSG00000020042.15"; transcript_id "ENCODEMT000577675"; gene_type "protein_coding"; gene_status "KNOWN"; gene_name "Btbd11"; transcript_status "NOVEL"; transcript_name "ENCODEMT000577675"; exon_number "6"; exon_id "ENSMUSE00001229088.1"; talon_gene "31126"; talon_transcript "577675"; talon_exon "421939"; ccdsid "CCDS24091.2"; exon_status "KNOWN"; level "2"; protein_id "ENSMUSP00000100944.1"; source "HAVANA"; tag "CCDS";
chr10	HAVANA	exon	85632089	85632309	.	+	.	gene_id "ENSMUSG00000020042.15"; transcript_id "ENCODEMT000577675"; gene_type "protein_coding"; gene_status "KNOWN"; gene_name "Btbd11"; transcript_status "NOVEL"; transcript_name "ENCODEMT000577675"; exon_number "7"; exon_id "ENSMUSE00001295561.1"; talon_gene "31126"; talon_transcript "577675"; talon_exon "421941"; ccdsid "CCDS24091.2"; exon_status "KNOWN"; level "2"; protein_id "ENSMUSP00000100944.1"; source "HAVANA"; tag "CCDS";
chr10	HAVANA	exon	85633684	85633862	.	+	.	gene_id "ENSMUSG00000020042.15"; transcript_id "ENCODEMT000577675"; gene_type "protein_coding"; gene_status "KNOWN"; gene_name "Btbd11"; transcript_status "NOVEL"; transcript_name "ENCODEMT000577675"; exon_number "8"; exon_id "ENSMUSE00001227674.1"; talon_gene "31126"; talon_transcript "577675"; talon_exon "421943"; ccdsid "CCDS24091.2"; exon_status "KNOWN"; level "2"; protein_id "ENSMUSP00000100944.1"; source "HAVANA"; tag "CCDS";
chr10	HAVANA	exon	85640503	85640608	.	+	.	gene_id "ENSMUSG00000020042.15"; transcript_id "ENCODEMT000577675"; gene_type "protein_coding"; gene_status "KNOWN"; gene_name "Btbd11"; transcript_status "NOVEL"; transcript_name "ENCODEMT000577675"; exon_number "9"; exon_id "ENSMUSE00001262272.1"; talon_gene "31126"; talon_transcript "577675"; talon_exon "421945"; ccdsid "CCDS24091.2"; exon_status "KNOWN"; level "2"; protein_id "ENSMUSP00000100944.1"; source "HAVANA"; tag "CCDS";
chr10	HAVANA	exon	85645488	85645590	.	+	.	gene_id "ENSMUSG00000020042.15"; transcript_id "ENCODEMT000577675"; gene_type "protein_coding"; gene_status "KNOWN"; gene_name "Btbd11"; transcript_status "NOVEL"; transcript_name "ENCODEMT000577675"; exon_number "10"; exon_id "ENSMUSE00001292162.1"; talon_gene "31126"; talon_transcript "577675"; talon_exon "421947"; ccdsid "CCDS24091.2"; exon_status "KNOWN"; level "2"; protein_id "ENSMUSP00000100944.1"; source "HAVANA"; tag "CCDS";
chr10	HAVANA	exon	85647712	85647793	.	+	.	gene_id "ENSMUSG00000020042.15"; transcript_id "ENCODEMT000577675"; gene_type "protein_coding"; gene_status "KNOWN"; gene_name "Btbd11"; transcript_status "NOVEL"; transcript_name "ENCODEMT000577675"; exon_number "11"; exon_id "ENSMUSE00001287055.1"; talon_gene "31126"; talon_transcript "577675"; talon_exon "421949"; ccdsid "CCDS24091.2"; exon_status "KNOWN"; level "2"; protein_id "ENSMUSP00000100944.1"; source "HAVANA"; tag "CCDS";
chr10	HAVANA	exon	85651607	85651675	.	+	.	gene_id "ENSMUSG00000020042.15"; transcript_id "ENCODEMT000577675"; gene_type "protein_coding"; gene_status "KNOWN"; gene_name "Btbd11"; transcript_status "NOVEL"; transcript_name "ENCODEMT000577675"; exon_number "12"; exon_id "ENSMUSE00001236915.1"; talon_gene "31126"; talon_transcript "577675"; talon_exon "421951"; ccdsid "CCDS24091.2"; exon_status "KNOWN"; level "2"; protein_id "ENSMUSP00000100944.1"; source "HAVANA"; tag "CCDS";
chr10	HAVANA	exon	85654478	85654591	.	+	.	gene_id "ENSMUSG00000020042.15"; transcript_id "ENCODEMT000577675"; gene_type "protein_coding"; gene_status "KNOWN"; gene_name "Btbd11"; transcript_status "NOVEL"; transcript_name "ENCODEMT000577675"; exon_number "13"; exon_id "ENSMUSE00001311053.1"; talon_gene "31126"; talon_transcript "577675"; talon_exon "421953"; ccdsid "CCDS24091.2"; exon_status "KNOWN"; level "2"; protein_id "ENSMUSP00000100944.1"; source "HAVANA"; tag "CCDS";
chr10	HAVANA	exon	85658140	85660289	.	+	.	gene_id "ENSMUSG00000020042.15"; transcript_id "ENCODEMT000577675"; gene_type "protein_coding"; gene_status "KNOWN"; gene_name "Btbd11"; transcript_status "NOVEL"; transcript_name "ENCODEMT000577675"; exon_number "14"; exon_id "ENSMUSE00000998915.1"; talon_gene "31126"; talon_transcript "577675"; talon_exon "421968"; exon_status "KNOWN"; level "2"; source "HAVANA";
chr10	HAVANA	transcript	85645203	85660292	.	+	.	gene_id "ENSMUSG00000020042.15"; transcript_id "ENSMUST00000156123.1"; gene_name "Btbd11"; gene_status "KNOWN"; gene_type "protein_coding"; transcript_type "retained_intron"; transcript_status "KNOWN"; transcript_name "Btbd11-208"; talon_gene "31126"; talon_transcript "82022"; havana_transcript "OTTMUST00000042364.1"; level "2"; source "HAVANA"; transcript_support_level "1";
chr10	HAVANA	exon	85645203	85645590	.	+	.	gene_id "ENSMUSG00000020042.15"; transcript_id "ENSMUST00000156123.1"; gene_type "protein_coding"; gene_status "KNOWN"; gene_name "Btbd11"; transcript_type "retained_intron"; transcript_status "KNOWN"; transcript_name "Btbd11-208"; exon_number "1"; exon_id "ENSMUSE00000832280.1"; talon_gene "31126"; talon_transcript "82022"; talon_exon "421969"; exon_status "KNOWN"; level "2"; source "HAVANA";
chr10	HAVANA	exon	85647712	85647793	.	+	.	gene_id "ENSMUSG00000020042.15"; transcript_id "ENSMUST00000156123.1"; gene_type "protein_coding"; gene_status "KNOWN"; gene_name "Btbd11"; transcript_type "retained_intron"; transcript_status "KNOWN"; transcript_name "Btbd11-208"; exon_number "2"; exon_id "ENSMUSE00001287055.1"; talon_gene "31126"; talon_transcript "82022"; talon_exon "421949"; ccdsid "CCDS24091.2"; exon_status "KNOWN"; level "2"; protein_id "ENSMUSP00000100944.1"; source "HAVANA"; tag "CCDS";
chr10	HAVANA	exon	85651607	85651675	.	+	.	gene_id "ENSMUSG00000020042.15"; transcript_id "ENSMUST00000156123.1"; gene_type "protein_coding"; gene_status "KNOWN"; gene_name "Btbd11"; transcript_type "retained_intron"; transcript_status "KNOWN"; transcript_name "Btbd11-208"; exon_number "3"; exon_id "ENSMUSE00001236915.1"; talon_gene "31126"; talon_transcript "82022"; talon_exon "421951"; ccdsid "CCDS24091.2"; exon_status "KNOWN"; level "2"; protein_id "ENSMUSP00000100944.1"; source "HAVANA"; tag "CCDS";
chr10	HAVANA	exon	85654478	85654591	.	+	.	gene_id "ENSMUSG00000020042.15"; transcript_id "ENSMUST00000156123.1"; gene_type "protein_coding"; gene_status "KNOWN"; gene_name "Btbd11"; transcript_type "retained_intron"; transcript_status "KNOWN"; transcript_name "Btbd11-208"; exon_number "4"; exon_id "ENSMUSE00001311053.1"; talon_gene "31126"; talon_transcript "82022"; talon_exon "421953"; ccdsid "CCDS24091.2"; exon_status "KNOWN"; level "2"; protein_id "ENSMUSP00000100944.1"; source "HAVANA"; tag "CCDS";
chr10	HAVANA	exon	85658140	85660292	.	+	.	gene_id "ENSMUSG00000020042.15"; transcript_id "ENSMUST00000156123.1"; gene_type "protein_coding"; gene_status "KNOWN"; gene_name "Btbd11"; transcript_type "retained_intron"; transcript_status "KNOWN"; transcript_name "Btbd11-208"; exon_number "5"; exon_id "ENSMUSE00001232931.1"; talon_gene "31126"; talon_transcript "82022"; talon_exon "421955"; ccdsid "CCDS24091.2"; exon_status "KNOWN"; level "2"; protein_id "ENSMUSP00000100944.1"; source "HAVANA"; tag "CCDS";
chr10	HAVANA	transcript	85654158	85658260	.	+	.	gene_id "ENSMUSG00000020042.15"; transcript_id "ENSMUST00000145433.1"; gene_name "Btbd11"; gene_status "KNOWN"; gene_type "protein_coding"; transcript_type "retained_intron"; transcript_status "KNOWN"; transcript_name "Btbd11-207"; talon_gene "31126"; talon_transcript "82023"; havana_transcript "OTTMUST00000042366.1"; level "2"; source "HAVANA"; transcript_support_level "3";
chr10	HAVANA	exon	85654158	85654591	.	+	.	gene_id "ENSMUSG00000020042.15"; transcript_id "ENSMUST00000145433.1"; gene_type "protein_coding"; gene_status "KNOWN"; gene_name "Btbd11"; transcript_type "retained_intron"; transcript_status "KNOWN"; transcript_name "Btbd11-207"; exon_number "1"; exon_id "ENSMUSE00000809718.1"; talon_gene "31126"; talon_transcript "82023"; talon_exon "421970"; exon_status "KNOWN"; level "2"; source "HAVANA";
chr10	HAVANA	exon	85658140	85658260	.	+	.	gene_id "ENSMUSG00000020042.15"; transcript_id "ENSMUST00000145433.1"; gene_type "protein_coding"; gene_status "KNOWN"; gene_name "Btbd11"; transcript_type "retained_intron"; transcript_status "KNOWN"; transcript_name "Btbd11-207"; exon_number "2"; exon_id "ENSMUSE00000741764.1"; talon_gene "31126"; talon_transcript "82023"; talon_exon "421971"; exon_status "KNOWN"; level "2"; source "HAVANA";
chr10	TALON	transcript	85658140	85660289	.	+	.	gene_id "ENSMUSG00000020042.15"; transcript_id "ENCODEMT000577701"; gene_name "Btbd11"; gene_status "KNOWN"; gene_type "protein_coding"; transcript_status "NOVEL"; transcript_name "ENCODEMT000577701"; talon_gene "31126"; talon_transcript "577701"; ISM_to_IDs "82021,577652,577655,577656,577662,577672,577673,577674,577675,577676,577677,577678,577679,577680,577683,577685,577686,577687,577688,577689,577693,577695,577699"; ISM_transcript "TRUE";
chr10	HAVANA	exon	85658140	85660289	.	+	.	gene_id "ENSMUSG00000020042.15"; transcript_id "ENCODEMT000577701"; gene_type "protein_coding"; gene_status "KNOWN"; gene_name "Btbd11"; transcript_status "NOVEL"; transcript_name "ENCODEMT000577701"; exon_number "1"; exon_id "ENSMUSE00000998915.1"; talon_gene "31126"; talon_transcript "577701"; talon_exon "421968"; exon_status "KNOWN"; level "2"; source "HAVANA";
chr10	HAVANA	gene	85871831	85889096	.	+	.	gene_id "ENSMUSG00000001785.13"; gene_name "Pwp1"; gene_status "KNOWN"; gene_type "protein_coding"; talon_gene "31140"; havana_gene "OTTMUSG00000035171.2"; level "2"; tag "overlapping_locus";
chr10	HAVANA	transcript	85871831	85889096	.	+	.	gene_id "ENSMUSG00000001785.13"; transcript_id "ENSMUST00000001836.10"; gene_name "Pwp1"; gene_status "KNOWN"; gene_type "protein_coding"; transcript_type "protein_coding"; transcript_status "KNOWN"; transcript_name "Pwp1-201"; talon_gene "31140"; talon_transcript "82038"; ccdsid "CCDS24092.1"; havana_transcript "OTTMUST00000089588.1"; level "2"; protein_id "ENSMUSP00000001836.2"; source "HAVANA"; tag "CCDS"; transcript_support_level "1";
chr10	HAVANA	exon	85871831	85872014	.	+	.	gene_id "ENSMUSG00000001785.13"; transcript_id "ENSMUST00000001836.10"; gene_type "protein_coding"; gene_status "KNOWN"; gene_name "Pwp1"; transcript_type "protein_coding"; transcript_status "KNOWN"; transcript_name "Pwp1-201"; exon_number "1"; exon_id "ENSMUSE00000888787.1"; talon_gene "31140"; talon_transcript "82038"; talon_exon "422012"; ccdsid "CCDS24092.1"; exon_status "KNOWN"; level "2"; protein_id "ENSMUSP00000001836.2"; source "HAVANA"; tag "CCDS";
chr10	HAVANA	exon	85874278	85874336	.	+	.	gene_id "ENSMUSG00000001785.13"; transcript_id "ENSMUST00000001836.10"; gene_type "protein_coding"; gene_status "KNOWN"; gene_name "Pwp1"; transcript_type "protein_coding"; transcript_status "KNOWN"; transcript_name "Pwp1-201"; exon_number "2"; exon_id "ENSMUSE00001412068.1"; talon_gene "31140"; talon_transcript "82038"; talon_exon "422003"; ccdsid "CCDS24092.1"; exon_status "KNOWN"; level "2"; protein_id "ENSMUSP00000152025.1"; source "HAVANA"; tag "cds_end_NF";
chr10	HAVANA	exon	85874449	85874633	.	+	.	gene_id "ENSMUSG00000001785.13"; transcript_id "ENSMUST00000001836.10"; gene_type "protein_coding"; gene_status "KNOWN"; gene_name "Pwp1"; transcript_type "protein_coding"; transcript_status "KNOWN"; transcript_name "Pwp1-201"; exon_number "3"; exon_id "ENSMUSE00001297688.1"; talon_gene "31140"; talon_transcript "82038"; talon_exon "422014"; ccdsid "CCDS24092.1"; exon_status "KNOWN"; level "2"; protein_id "ENSMUSP00000001836.2"; source "HAVANA"; tag "CCDS";
chr10	HAVANA	exon	85876298	85876383	.	+	.	gene_id "ENSMUSG00000001785.13"; transcript_id "ENSMUST00000001836.10"; gene_type "protein_coding"; gene_status "KNOWN"; gene_name "Pwp1"; transcript_type "protein_coding"; transcript_status "KNOWN"; transcript_name "Pwp1-201"; exon_number "4"; exon_id "ENSMUSE00001208453.1"; talon_gene "31140"; talon_transcript "82038"; talon_exon "422007"; ccdsid "CCDS24092.1"; exon_status "KNOWN"; level "2"; protein_id "ENSMUSP00000152025.1"; source "HAVANA"; tag "cds_end_NF";
chr10	HAVANA	exon	85876486	85876582	.	+	.	gene_id "ENSMUSG00000001785.13"; transcript_id "ENSMUST00000001836.10"; gene_type "protein_coding"; gene_status "KNOWN"; gene_name "Pwp1"; transcript_type "protein_coding"; transcript_status "KNOWN"; transcript_name "Pwp1-201"; exon_number "5"; exon_id "ENSMUSE00001246863.1"; talon_gene "31140"; talon_transcript "82038"; talon_exon "422009"; ccdsid "CCDS24092.1"; exon_status "KNOWN"; level "2"; protein_id "ENSMUSP00000152025.1"; source "HAVANA"; tag "cds_end_NF";
chr10	HAVANA	exon	85878479	85878589	.	+	.	gene_id "ENSMUSG00000001785.13"; transcript_id "ENSMUST00000001836.10"; gene_type "protein_coding"; gene_status "KNOWN"; gene_name "Pwp1"; transcript_type "protein_coding"; transcript_status "KNOWN"; transcript_name "Pwp1-201"; exon_number "6"; exon_id "ENSMUSE00001244873.1"; talon_gene "31140"; talon_transcript "82038"; talon_exon "422016"; ccdsid "CCDS24092.1"; exon_status "KNOWN"; level "2"; protein_id "ENSMUSP00000001836.2"; source "HAVANA"; tag "CCDS";
chr10	HAVANA	exon	85879262	85879392	.	+	.	gene_id "ENSMUSG00000001785.13"; transcript_id "ENSMUST00000001836.10"; gene_type "protein_coding"; gene_status "KNOWN"; gene_name "Pwp1"; transcript_type "protein_coding"; transcript_status "KNOWN"; transcript_name "Pwp1-201"; exon_number "7"; exon_id "ENSMUSE00001234402.1"; talon_gene "31140"; talon_transcript "82038"; talon_exon "422018"; ccdsid "CCDS24092.1"; exon_status "KNOWN"; level "2"; protein_id "ENSMUSP00000001836.2"; source "HAVANA"; tag "CCDS";
chr10	HAVANA	exon	85879830	85879891	.	+	.	gene_id "ENSMUSG00000001785.13"; transcript_id "ENSMUST00000001836.10"; gene_type "protein_coding"; gene_status "KNOWN"; gene_name "Pwp1"; transcript_type "protein_coding"; transcript_status "KNOWN"; transcript_name "Pwp1-201"; exon_number "8"; exon_id "ENSMUSE00001301759.1"; talon_gene "31140"; talon_transcript "82038"; talon_exon "422020"; ccdsid "CCDS24092.1"; exon_status "KNOWN"; level "2"; protein_id "ENSMUSP00000001836.2"; source "HAVANA"; tag "CCDS";
chr10	HAVANA	exon	85882003	85882099	.	+	.	gene_id "ENSMUSG00000001785.13"; transcript_id "ENSMUST00000001836.10"; gene_type "protein_coding"; gene_status "KNOWN"; gene_name "Pwp1"; transcript_type "protein_coding"; transcript_status "KNOWN"; transcript_name "Pwp1-201"; exon_number "9"; exon_id "ENSMUSE00001311842.1"; talon_gene "31140"; talon_transcript "82038"; talon_exon "422022"; ccdsid "CCDS24092.1"; exon_status "KNOWN"; level "2"; protein_id "ENSMUSP00000001836.2"; source "HAVANA"; tag "CCDS";
chr10	HAVANA	exon	85882871	85882932	.	+	.	gene_id "ENSMUSG00000001785.13"; transcript_id "ENSMUST00000001836.10"; gene_type "protein_coding"; gene_status "KNOWN"; gene_name "Pwp1"; transcript_type "protein_coding"; transcript_status "KNOWN"; transcript_name "Pwp1-201"; exon_number "10"; exon_id "ENSMUSE00001251471.1"; talon_gene "31140"; talon_transcript "82038"; talon_exon "422024"; ccdsid "CCDS24092.1"; exon_status "KNOWN"; level "2"; protein_id "ENSMUSP00000001836.2"; source "HAVANA"; tag "CCDS";
chr10	HAVANA	exon	85884463	85884574	.	+	.	gene_id "ENSMUSG00000001785.13"; transcript_id "ENSMUST00000001836.10"; gene_type "protein_coding"; gene_status "KNOWN"; gene_name "Pwp1"; transcript_type "protein_coding"; transcript_status "KNOWN"; transcript_name "Pwp1-201"; exon_number "11"; exon_id "ENSMUSE00000574406.1"; talon_gene "31140"; talon_transcript "82038"; talon_exon "422026"; ccdsid "CCDS24092.1"; exon_status "KNOWN"; level "2"; protein_id "ENSMUSP00000001836.2"; source "HAVANA"; tag "CCDS";
chr10	HAVANA	exon	85885610	85885700	.	+	.	gene_id "ENSMUSG00000001785.13"; transcript_id "ENSMUST00000001836.10"; gene_type "protein_coding"; gene_status "KNOWN"; gene_name "Pwp1"; transcript_type "protein_coding"; transcript_status "KNOWN"; transcript_name "Pwp1-201"; exon_number "12"; exon_id "ENSMUSE00000574405.1"; talon_gene "31140"; talon_transcript "82038"; talon_exon "422028"; ccdsid "CCDS24092.1"; exon_status "KNOWN"; level "2"; protein_id "ENSMUSP00000001836.2"; source "HAVANA"; tag "CCDS";
chr10	HAVANA	exon	85885797	85885918	.	+	.	gene_id "ENSMUSG00000001785.13"; transcript_id "ENSMUST00000001836.10"; gene_type "protein_coding"; gene_status "KNOWN"; gene_name "Pwp1"; transcript_type "protein_coding"; transcript_status "KNOWN"; transcript_name "Pwp1-201"; exon_number "13"; exon_id "ENSMUSE00000574404.1"; talon_gene "31140"; talon_transcript "82038"; talon_exon "422030"; ccdsid "CCDS24092.1"; exon_status "KNOWN"; level "2"; protein_id "ENSMUSP00000001836.2"; source "HAVANA"; tag "CCDS";
chr10	HAVANA	exon	85887223	85887328	.	+	.	gene_id "ENSMUSG00000001785.13"; transcript_id "ENSMUST00000001836.10"; gene_type "protein_coding"; gene_status "KNOWN"; gene_name "Pwp1"; transcript_type "protein_coding"; transcript_status "KNOWN"; transcript_name "Pwp1-201"; exon_number "14"; exon_id "ENSMUSE00000574403.1"; talon_gene "31140"; talon_transcript "82038"; talon_exon "422032"; ccdsid "CCDS24092.1"; exon_status "KNOWN"; level "2"; protein_id "ENSMUSP00000001836.2"; source "HAVANA"; tag "CCDS";
chr10	HAVANA	exon	85888030	85889096	.	+	.	gene_id "ENSMUSG00000001785.13"; transcript_id "ENSMUST00000001836.10"; gene_type "protein_coding"; gene_status "KNOWN"; gene_name "Pwp1"; transcript_type "protein_coding"; transcript_status "KNOWN"; transcript_name "Pwp1-201"; exon_number "15"; exon_id "ENSMUSE00000100071.3"; talon_gene "31140"; talon_transcript "82038"; talon_exon "422034"; ccdsid "CCDS24092.1"; exon_status "KNOWN"; level "2"; protein_id "ENSMUSP00000001836.2"; source "HAVANA"; tag "CCDS";
chr10	HAVANA	gene	85891966	85901915	.	-	.	gene_id "ENSMUSG00000035529.10"; gene_name "Prdm4"; gene_status "KNOWN"; gene_type "protein_coding"; talon_gene "31143"; havana_gene "OTTMUSG00000063700.1"; level "2";
chr10	HAVANA	transcript	85891966	85916986	.	-	.	gene_id "ENSMUSG00000035529.10"; transcript_id "ENSMUST00000220032.1"; gene_name "Prdm4"; gene_status "KNOWN"; gene_type "protein_coding"; transcript_type "protein_coding"; transcript_status "KNOWN"; transcript_name "Prdm4-207"; talon_gene "31143"; talon_transcript "82044"; ccdsid "CCDS24093.1"; havana_transcript "OTTMUST00000155084.1"; level "2"; protein_id "ENSMUSP00000151931.1"; source "HAVANA"; tag "CCDS"; transcript_support_level "5";
chr10	HAVANA	exon	85916808	85916986	.	-	.	gene_id "ENSMUSG00000035529.10"; transcript_id "ENSMUST00000220032.1"; gene_type "protein_coding"; gene_status "KNOWN"; gene_name "Prdm4"; transcript_type "protein_coding"; transcript_status "KNOWN"; transcript_name "Prdm4-207"; exon_number "1"; exon_id "ENSMUSE00001406776.1"; talon_gene "31143"; talon_transcript "82044"; talon_exon "422046"; ccdsid "CCDS24093.1"; exon_status "KNOWN"; level "2"; protein_id "ENSMUSP00000151931.1"; source "HAVANA"; tag "CCDS";
chr10	HAVANA	exon	85916524	85916729	.	-	.	gene_id "ENSMUSG00000035529.10"; transcript_id "ENSMUST00000220032.1"; gene_type "protein_coding"; gene_status "KNOWN"; gene_name "Prdm4"; transcript_type "protein_coding"; transcript_status "KNOWN"; transcript_name "Prdm4-207"; exon_number "2"; exon_id "ENSMUSE00000574394.1"; talon_gene "31143"; talon_transcript "82044"; talon_exon "422048"; ccdsid "CCDS24093.1"; exon_status "KNOWN"; level "2"; protein_id "ENSMUSP00000151931.1"; source "HAVANA"; tag "CCDS";
chr10	HAVANA	exon	85912838	85912971	.	-	.	gene_id "ENSMUSG00000035529.10"; transcript_id "ENSMUST00000220032.1"; gene_type "protein_coding"; gene_status "KNOWN"; gene_name "Prdm4"; transcript_type "protein_coding"; transcript_status "KNOWN"; transcript_name "Prdm4-207"; exon_number "3"; exon_id "ENSMUSE00000446807.3"; talon_gene "31143"; talon_transcript "82044"; talon_exon "422050"; ccdsid "CCDS24093.1"; exon_status "KNOWN"; level "2"; protein_id "ENSMUSP00000151931.1"; source "HAVANA"; tag "CCDS";
chr10	HAVANA	exon	85910223	85910408	.	-	.	gene_id "ENSMUSG00000035529.10"; transcript_id "ENSMUST00000220032.1"; gene_type "protein_coding"; gene_status "KNOWN"; gene_name "Prdm4"; transcript_type "protein_coding"; transcript_status "KNOWN"; transcript_name "Prdm4-207"; exon_number "4"; exon_id "ENSMUSE00000375114.2"; talon_gene "31143"; talon_transcript "82044"; talon_exon "422052"; ccdsid "CCDS24093.1"; exon_status "KNOWN"; level "2"; protein_id "ENSMUSP00000151931.1"; source "HAVANA"; tag "CCDS";
chr10	HAVANA	exon	85907276	85908070	.	-	.	gene_id "ENSMUSG00000035529.10"; transcript_id "ENSMUST00000220032.1"; gene_type "protein_coding"; gene_status "KNOWN"; gene_name "Prdm4"; transcript_type "protein_coding"; transcript_status "KNOWN"; transcript_name "Prdm4-207"; exon_number "5"; exon_id "ENSMUSE00000251595.1"; talon_gene "31143"; talon_transcript "82044"; talon_exon "422054"; ccdsid "CCDS24093.1"; exon_status "KNOWN"; level "2"; protein_id "ENSMUSP00000151931.1"; source "HAVANA"; tag "CCDS";
chr10	HAVANA	exon	85905349	85905498	.	-	.	gene_id "ENSMUSG00000035529.10"; transcript_id "ENSMUST00000220032.1"; gene_type "protein_coding"; gene_status "KNOWN"; gene_name "Prdm4"; transcript_type "protein_coding"; transcript_status "KNOWN"; transcript_name "Prdm4-207"; exon_number "6"; exon_id "ENSMUSE00000251589.1"; talon_gene "31143"; talon_transcript "82044"; talon_exon "422056"; ccdsid "CCDS24093.1"; exon_status "KNOWN"; level "2"; protein_id "ENSMUSP00000151931.1"; source "HAVANA"; tag "CCDS";
chr10	HAVANA	exon	85904131	85904270	.	-	.	gene_id "ENSMUSG00000035529.10"; transcript_id "ENSMUST00000220032.1"; gene_type "protein_coding"; gene_status "KNOWN"; gene_name "Prdm4"; transcript_type "protein_coding"; transcript_status "KNOWN"; transcript_name "Prdm4-207"; exon_number "7"; exon_id "ENSMUSE00000405731.1"; talon_gene "31143"; talon_transcript "82044"; talon_exon "422058"; ccdsid "CCDS24093.1"; exon_status "KNOWN"; level "2"; protein_id "ENSMUSP00000151931.1"; source "HAVANA"; tag "CCDS";
chr10	HAVANA	exon	85902927	85903012	.	-	.	gene_id "ENSMUSG00000035529.10"; transcript_id "ENSMUST00000220032.1"; gene_type "protein_coding"; gene_status "KNOWN"; gene_name "Prdm4"; transcript_type "protein_coding"; transcript_status "KNOWN"; transcript_name "Prdm4-207"; exon_number "8"; exon_id "ENSMUSE00000251570.1"; talon_gene "31143"; talon_transcript "82044"; talon_exon "422060"; ccdsid "CCDS24093.1"; exon_status "KNOWN"; level "2"; protein_id "ENSMUSP00000151931.1"; source "HAVANA"; tag "CCDS";
chr10	HAVANA	exon	85901704	85901831	.	-	.	gene_id "ENSMUSG00000035529.10"; transcript_id "ENSMUST00000220032.1"; gene_type "protein_coding"; gene_status "KNOWN"; gene_name "Prdm4"; transcript_type "protein_coding"; transcript_status "KNOWN"; transcript_name "Prdm4-207"; exon_number "9"; exon_id "ENSMUSE00000251562.1"; talon_gene "31143"; talon_transcript "82044"; talon_exon "422062"; ccdsid "CCDS24093.1"; exon_status "KNOWN"; level "2"; protein_id "ENSMUSP00000151931.1"; source "HAVANA"; tag "CCDS";
chr10	HAVANA	exon	85900842	85901156	.	-	.	gene_id "ENSMUSG00000035529.10"; transcript_id "ENSMUST00000220032.1"; gene_type "protein_coding"; gene_status "KNOWN"; gene_name "Prdm4"; transcript_type "protein_coding"; transcript_status "KNOWN"; transcript_name "Prdm4-207"; exon_number "10"; exon_id "ENSMUSE00000251551.1"; talon_gene "31143"; talon_transcript "82044"; talon_exon "422064"; ccdsid "CCDS24093.1"; exon_status "KNOWN"; level "2"; protein_id "ENSMUSP00000151931.1"; source "HAVANA"; tag "CCDS";
chr10	HAVANA	exon	85899175	85899343	.	-	.	gene_id "ENSMUSG00000035529.10"; transcript_id "ENSMUST00000220032.1"; gene_type "protein_coding"; gene_status "KNOWN"; gene_name "Prdm4"; transcript_type "protein_coding"; transcript_status "KNOWN"; transcript_name "Prdm4-207"; exon_number "11"; exon_id "ENSMUSE00000251543.1"; talon_gene "31143"; talon_transcript "82044"; talon_exon "422066"; ccdsid "CCDS24093.1"; exon_status "KNOWN"; level "2"; protein_id "ENSMUSP00000151931.1"; source "HAVANA"; tag "CCDS";
chr10	HAVANA	exon	85891966	85893439	.	-	.	gene_id "ENSMUSG00000035529.10"; transcript_id "ENSMUST00000220032.1"; gene_type "protein_coding"; gene_status "KNOWN"; gene_name "Prdm4"; transcript_type "protein_coding"; transcript_status "KNOWN"; transcript_name "Prdm4-207"; exon_number "12"; exon_id "ENSMUSE00001407395.1"; talon_gene "31143"; talon_transcript "82044"; talon_exon "422068"; ccdsid "CCDS24093.1"; exon_status "KNOWN"; level "2"; protein_id "ENSMUSP00000151931.1"; source "HAVANA"; tag "CCDS";
chr10	HAVANA	transcript	85891970	85916926	.	-	.	gene_id "ENSMUSG00000035529.10"; transcript_id "ENSMUST00000037646.8"; gene_name "Prdm4"; gene_status "KNOWN"; gene_type "protein_coding"; transcript_type "protein_coding"; transcript_status "KNOWN"; transcript_name "Prdm4-201"; talon_gene "31143"; talon_transcript "82046"; havana_transcript "OTTMUST00000155086.1"; level "2"; protein_id "ENSMUSP00000041942.8"; source "HAVANA"; tag "appris_alternative_2"; transcript_support_level "1";
chr10	HAVANA	exon	85916808	85916926	.	-	.	gene_id "ENSMUSG00000035529.10"; transcript_id "ENSMUST00000037646.8"; gene_type "protein_coding"; gene_status "KNOWN"; gene_name "Prdm4"; transcript_type "protein_coding"; transcript_status "KNOWN"; transcript_name "Prdm4-201"; exon_number "1"; exon_id "ENSMUSE00000574395.3"; talon_gene "31143"; talon_transcript "82046"; talon_exon "422074"; exon_status "KNOWN"; level "2"; protein_id "ENSMUSP00000041942.8"; source "HAVANA"; tag "appris_alternative_2";
chr10	HAVANA	exon	85916524	85916729	.	-	.	gene_id "ENSMUSG00000035529.10"; transcript_id "ENSMUST00000037646.8"; gene_type "protein_coding"; gene_status "KNOWN"; gene_name "Prdm4"; transcript_type "protein_coding"; transcript_status "KNOWN"; transcript_name "Prdm4-201"; exon_number "2"; exon_id "ENSMUSE00000574394.1"; talon_gene "31143"; talon_transcript "82046"; talon_exon "422048"; ccdsid "CCDS24093.1"; exon_status "KNOWN"; level "2"; protein_id "ENSMUSP00000151931.1"; source "HAVANA"; tag "CCDS";
chr10	HAVANA	exon	85912838	85912971	.	-	.	gene_id "ENSMUSG00000035529.10"; transcript_id "ENSMUST00000037646.8"; gene_type "protein_coding"; gene_status "KNOWN"; gene_name "Prdm4"; transcript_type "protein_coding"; transcript_status "KNOWN"; transcript_name "Prdm4-201"; exon_number "3"; exon_id "ENSMUSE00000446807.3"; talon_gene "31143"; talon_transcript "82046"; talon_exon "422050"; ccdsid "CCDS24093.1"; exon_status "KNOWN"; level "2"; protein_id "ENSMUSP00000151931.1"; source "HAVANA"; tag "CCDS";
chr10	HAVANA	exon	85910223	85910408	.	-	.	gene_id "ENSMUSG00000035529.10"; transcript_id "ENSMUST00000037646.8"; gene_type "protein_coding"; gene_status "KNOWN"; gene_name "Prdm4"; transcript_type "protein_coding"; transcript_status "KNOWN"; transcript_name "Prdm4-201"; exon_number "4"; exon_id "ENSMUSE00000375114.2"; talon_gene "31143"; talon_transcript "82046"; talon_exon "422052"; ccdsid "CCDS24093.1"; exon_status "KNOWN"; level "2"; protein_id "ENSMUSP00000151931.1"; source "HAVANA"; tag "CCDS";
chr10	HAVANA	exon	85907276	85908070	.	-	.	gene_id "ENSMUSG00000035529.10"; transcript_id "ENSMUST00000037646.8"; gene_type "protein_coding"; gene_status "KNOWN"; gene_name "Prdm4"; transcript_type "protein_coding"; transcript_status "KNOWN"; transcript_name "Prdm4-201"; exon_number "5"; exon_id "ENSMUSE00000251595.1"; talon_gene "31143"; talon_transcript "82046"; talon_exon "422054"; ccdsid "CCDS24093.1"; exon_status "KNOWN"; level "2"; protein_id "ENSMUSP00000151931.1"; source "HAVANA"; tag "CCDS";
chr10	HAVANA	exon	85905349	85905498	.	-	.	gene_id "ENSMUSG00000035529.10"; transcript_id "ENSMUST00000037646.8"; gene_type "protein_coding"; gene_status "KNOWN"; gene_name "Prdm4"; transcript_type "protein_coding"; transcript_status "KNOWN"; transcript_name "Prdm4-201"; exon_number "6"; exon_id "ENSMUSE00000251589.1"; talon_gene "31143"; talon_transcript "82046"; talon_exon "422056"; ccdsid "CCDS24093.1"; exon_status "KNOWN"; level "2"; protein_id "ENSMUSP00000151931.1"; source "HAVANA"; tag "CCDS";
chr10	HAVANA	exon	85904131	85904249	.	-	.	gene_id "ENSMUSG00000035529.10"; transcript_id "ENSMUST00000037646.8"; gene_type "protein_coding"; gene_status "KNOWN"; gene_name "Prdm4"; transcript_type "protein_coding"; transcript_status "KNOWN"; transcript_name "Prdm4-201"; exon_number "7"; exon_id "ENSMUSE00001406948.1"; talon_gene "31143"; talon_transcript "82046"; talon_exon "422076"; exon_status "KNOWN"; level "2"; protein_id "ENSMUSP00000041942.8"; source "HAVANA"; tag "appris_alternative_2";
chr10	HAVANA	exon	85902927	85903012	.	-	.	gene_id "ENSMUSG00000035529.10"; transcript_id "ENSMUST00000037646.8"; gene_type "protein_coding"; gene_status "KNOWN"; gene_name "Prdm4"; transcript_type "protein_coding"; transcript_status "KNOWN"; transcript_name "Prdm4-201"; exon_number "8"; exon_id "ENSMUSE00000251570.1"; talon_gene "31143"; talon_transcript "82046"; talon_exon "422060"; ccdsid "CCDS24093.1"; exon_status "KNOWN"; level "2"; protein_id "ENSMUSP00000151931.1"; source "HAVANA"; tag "CCDS";
chr10	HAVANA	exon	85901704	85901831	.	-	.	gene_id "ENSMUSG00000035529.10"; transcript_id "ENSMUST00000037646.8"; gene_type "protein_coding"; gene_status "KNOWN"; gene_name "Prdm4"; transcript_type "protein_coding"; transcript_status "KNOWN"; transcript_name "Prdm4-201"; exon_number "9"; exon_id "ENSMUSE00000251562.1"; talon_gene "31143"; talon_transcript "82046"; talon_exon "422062"; ccdsid "CCDS24093.1"; exon_status "KNOWN"; level "2"; protein_id "ENSMUSP00000151931.1"; source "HAVANA"; tag "CCDS";
chr10	HAVANA	exon	85900842	85901156	.	-	.	gene_id "ENSMUSG00000035529.10"; transcript_id "ENSMUST00000037646.8"; gene_type "protein_coding"; gene_status "KNOWN"; gene_name "Prdm4"; transcript_type "protein_coding"; transcript_status "KNOWN"; transcript_name "Prdm4-201"; exon_number "10"; exon_id "ENSMUSE00000251551.1"; talon_gene "31143"; talon_transcript "82046"; talon_exon "422064"; ccdsid "CCDS24093.1"; exon_status "KNOWN"; level "2"; protein_id "ENSMUSP00000151931.1"; source "HAVANA"; tag "CCDS";
chr10	HAVANA	exon	85899175	85899343	.	-	.	gene_id "ENSMUSG00000035529.10"; transcript_id "ENSMUST00000037646.8"; gene_type "protein_coding"; gene_status "KNOWN"; gene_name "Prdm4"; transcript_type "protein_coding"; transcript_status "KNOWN"; transcript_name "Prdm4-201"; exon_number "11"; exon_id "ENSMUSE00000251543.1"; talon_gene "31143"; talon_transcript "82046"; talon_exon "422066"; ccdsid "CCDS24093.1"; exon_status "KNOWN"; level "2"; protein_id "ENSMUSP00000151931.1"; source "HAVANA"; tag "CCDS";
chr10	HAVANA	exon	85891970	85893439	.	-	.	gene_id "ENSMUSG00000035529.10"; transcript_id "ENSMUST00000037646.8"; gene_type "protein_coding"; gene_status "KNOWN"; gene_name "Prdm4"; transcript_type "protein_coding"; transcript_status "KNOWN"; transcript_name "Prdm4-201"; exon_number "12"; exon_id "ENSMUSE00000355587.3"; talon_gene "31143"; talon_transcript "82046"; talon_exon "422077"; exon_status "KNOWN"; level "2"; protein_id "ENSMUSP00000041942.8"; source "HAVANA"; tag "appris_alternative_2";
chr10	HAVANA	transcript	85893407	85901915	.	-	.	gene_id "ENSMUSG00000035529.10"; transcript_id "ENSMUST00000218743.1"; gene_name "Prdm4"; gene_status "KNOWN"; gene_type "protein_coding"; transcript_type "retained_intron"; transcript_status "KNOWN"; transcript_name "Prdm4-203"; talon_gene "31143"; talon_transcript "82047"; havana_transcript "OTTMUST00000155087.1"; level "2"; source "HAVANA"; transcript_support_level "2";
chr10	HAVANA	exon	85901704	85901915	.	-	.	gene_id "ENSMUSG00000035529.10"; transcript_id "ENSMUST00000218743.1"; gene_type "protein_coding"; gene_status "KNOWN"; gene_name "Prdm4"; transcript_type "retained_intron"; transcript_status "KNOWN"; transcript_name "Prdm4-203"; exon_number "1"; exon_id "ENSMUSE00001412164.1"; talon_gene "31143"; talon_transcript "82047"; talon_exon "422078"; exon_status "KNOWN"; level "2"; source "HAVANA";
chr10	HAVANA	exon	85900842	85901156	.	-	.	gene_id "ENSMUSG00000035529.10"; transcript_id "ENSMUST00000218743.1"; gene_type "protein_coding"; gene_status "KNOWN"; gene_name "Prdm4"; transcript_type "retained_intron"; transcript_status "KNOWN"; transcript_name "Prdm4-203"; exon_number "2"; exon_id "ENSMUSE00000251551.1"; talon_gene "31143"; talon_transcript "82047"; talon_exon "422064"; ccdsid "CCDS24093.1"; exon_status "KNOWN"; level "2"; protein_id "ENSMUSP00000151931.1"; source "HAVANA"; tag "CCDS";
chr10	HAVANA	exon	85899175	85899343	.	-	.	gene_id "ENSMUSG00000035529.10"; transcript_id "ENSMUST00000218743.1"; gene_type "protein_coding"; gene_status "KNOWN"; gene_name "Prdm4"; transcript_type "retained_intron"; transcript_status "KNOWN"; transcript_name "Prdm4-203"; exon_number "3"; exon_id "ENSMUSE00000251543.1"; talon_gene "31143"; talon_transcript "82047"; talon_exon "422066"; ccdsid "CCDS24093.1"; exon_status "KNOWN"; level "2"; protein_id "ENSMUSP00000151931.1"; source "HAVANA"; tag "CCDS";
chr10	HAVANA	exon	85893407	85893439	.	-	.	gene_id "ENSMUSG00000035529.10"; transcript_id "ENSMUST00000218743.1"; gene_type "protein_coding"; gene_status "KNOWN"; gene_name "Prdm4"; transcript_type "retained_intron"; transcript_status "KNOWN"; transcript_name "Prdm4-203"; exon_number "4"; exon_id "ENSMUSE00001407348.1"; talon_gene "31143"; talon_transcript "82047"; talon_exon "422079"; exon_status "KNOWN"; level "2"; source "HAVANA";
chr10	HAVANA	gene	85938637	85957823	.	-	.	gene_id "ENSMUSG00000001783.3"; gene_name "Rtcb"; gene_status "KNOWN"; gene_type "protein_coding"; talon_gene "31145"; havana_gene "OTTMUSG00000023233.3"; level "2";
chr10	HAVANA	transcript	85938637	85957823	.	-	.	gene_id "ENSMUSG00000001783.3"; transcript_id "ENSMUST00000001834.3"; gene_name "Rtcb"; gene_status "KNOWN"; gene_type "protein_coding"; transcript_type "protein_coding"; transcript_status "KNOWN"; transcript_name "Rtcb-201"; talon_gene "31145"; talon_transcript "82053"; ccdsid "CCDS24094.1"; havana_transcript "OTTMUST00000056259.2"; level "2"; protein_id "ENSMUSP00000001834.3"; source "HAVANA"; tag "CCDS"; transcript_support_level "1";
chr10	HAVANA	exon	85957615	85957823	.	-	.	gene_id "ENSMUSG00000001783.3"; transcript_id "ENSMUST00000001834.3"; gene_type "protein_coding"; gene_status "KNOWN"; gene_name "Rtcb"; transcript_type "protein_coding"; transcript_status "KNOWN"; transcript_name "Rtcb-201"; exon_number "1"; exon_id "ENSMUSE00000347900.4"; talon_gene "31145"; talon_transcript "82053"; talon_exon "422093"; ccdsid "CCDS24094.1"; exon_status "KNOWN"; level "2"; protein_id "ENSMUSP00000001834.3"; source "HAVANA"; tag "CCDS";
chr10	HAVANA	exon	85955719	85955797	.	-	.	gene_id "ENSMUSG00000001783.3"; transcript_id "ENSMUST00000001834.3"; gene_type "protein_coding"; gene_status "KNOWN"; gene_name "Rtcb"; transcript_type "protein_coding"; transcript_status "KNOWN"; transcript_name "Rtcb-201"; exon_number "2"; exon_id "ENSMUSE00000100054.1"; talon_gene "31145"; talon_transcript "82053"; talon_exon "422095"; ccdsid "CCDS24094.1"; exon_status "KNOWN"; level "2"; protein_id "ENSMUSP00000001834.3"; source "HAVANA"; tag "CCDS";
chr10	HAVANA	exon	85953437	85953504	.	-	.	gene_id "ENSMUSG00000001783.3"; transcript_id "ENSMUST00000001834.3"; gene_type "protein_coding"; gene_status "KNOWN"; gene_name "Rtcb"; transcript_type "protein_coding"; transcript_status "KNOWN"; transcript_name "Rtcb-201"; exon_number "3"; exon_id "ENSMUSE00001279929.1"; talon_gene "31145"; talon_transcript "82053"; talon_exon "422097"; ccdsid "CCDS24094.1"; exon_status "KNOWN"; level "2"; protein_id "ENSMUSP00000001834.3"; source "HAVANA"; tag "CCDS";
chr10	HAVANA	exon	85951355	85951454	.	-	.	gene_id "ENSMUSG00000001783.3"; transcript_id "ENSMUST00000001834.3"; gene_type "protein_coding"; gene_status "KNOWN"; gene_name "Rtcb"; transcript_type "protein_coding"; transcript_status "KNOWN"; transcript_name "Rtcb-201"; exon_number "4"; exon_id "ENSMUSE00001288204.1"; talon_gene "31145"; talon_transcript "82053"; talon_exon "422099"; ccdsid "CCDS24094.1"; exon_status "KNOWN"; level "2"; protein_id "ENSMUSP00000001834.3"; source "HAVANA"; tag "CCDS";
chr10	HAVANA	exon	85949466	85949622	.	-	.	gene_id "ENSMUSG00000001783.3"; transcript_id "ENSMUST00000001834.3"; gene_type "protein_coding"; gene_status "KNOWN"; gene_name "Rtcb"; transcript_type "protein_coding"; transcript_status "KNOWN"; transcript_name "Rtcb-201"; exon_number "5"; exon_id "ENSMUSE00000251421.1"; talon_gene "31145"; talon_transcript "82053"; talon_exon "422101"; ccdsid "CCDS24094.1"; exon_status "KNOWN"; level "2"; protein_id "ENSMUSP00000001834.3"; source "HAVANA"; tag "CCDS";
chr10	HAVANA	exon	85947177	85947333	.	-	.	gene_id "ENSMUSG00000001783.3"; transcript_id "ENSMUST00000001834.3"; gene_type "protein_coding"; gene_status "KNOWN"; gene_name "Rtcb"; transcript_type "protein_coding"; transcript_status "KNOWN"; transcript_name "Rtcb-201"; exon_number "6"; exon_id "ENSMUSE00000251412.1"; talon_gene "31145"; talon_transcript "82053"; talon_exon "422103"; ccdsid "CCDS24094.1"; exon_status "KNOWN"; level "2"; protein_id "ENSMUSP00000001834.3"; source "HAVANA"; tag "CCDS";
chr10	HAVANA	exon	85946191	85946350	.	-	.	gene_id "ENSMUSG00000001783.3"; transcript_id "ENSMUST00000001834.3"; gene_type "protein_coding"; gene_status "KNOWN"; gene_name "Rtcb"; transcript_type "protein_coding"; transcript_status "KNOWN"; transcript_name "Rtcb-201"; exon_number "7"; exon_id "ENSMUSE00000100056.1"; talon_gene "31145"; talon_transcript "82053"; talon_exon "422105"; ccdsid "CCDS24094.1"; exon_status "KNOWN"; level "2"; protein_id "ENSMUSP00000001834.3"; source "HAVANA"; tag "CCDS";
chr10	HAVANA	exon	85943815	85943990	.	-	.	gene_id "ENSMUSG00000001783.3"; transcript_id "ENSMUST00000001834.3"; gene_type "protein_coding"; gene_status "KNOWN"; gene_name "Rtcb"; transcript_type "protein_coding"; transcript_status "KNOWN"; transcript_name "Rtcb-201"; exon_number "8"; exon_id "ENSMUSE00000100061.1"; talon_gene "31145"; talon_transcript "82053"; talon_exon "422107"; ccdsid "CCDS24094.1"; exon_status "KNOWN"; level "2"; protein_id "ENSMUSP00000001834.3"; source "HAVANA"; tag "CCDS";
chr10	HAVANA	exon	85943209	85943397	.	-	.	gene_id "ENSMUSG00000001783.3"; transcript_id "ENSMUST00000001834.3"; gene_type "protein_coding"; gene_status "KNOWN"; gene_name "Rtcb"; transcript_type "protein_coding"; transcript_status "KNOWN"; transcript_name "Rtcb-201"; exon_number "9"; exon_id "ENSMUSE00000100059.1"; talon_gene "31145"; talon_transcript "82053"; talon_exon "422109"; ccdsid "CCDS24094.1"; exon_status "KNOWN"; level "2"; protein_id "ENSMUSP00000001834.3"; source "HAVANA"; tag "CCDS";
chr10	HAVANA	exon	85942488	85942598	.	-	.	gene_id "ENSMUSG00000001783.3"; transcript_id "ENSMUST00000001834.3"; gene_type "protein_coding"; gene_status "KNOWN"; gene_name "Rtcb"; transcript_type "protein_coding"; transcript_status "KNOWN"; transcript_name "Rtcb-201"; exon_number "10"; exon_id "ENSMUSE00000100063.1"; talon_gene "31145"; talon_transcript "82053"; talon_exon "422111"; ccdsid "CCDS24094.1"; exon_status "KNOWN"; level "2"; protein_id "ENSMUSP00000001834.3"; source "HAVANA"; tag "CCDS";
chr10	HAVANA	exon	85941899	85942018	.	-	.	gene_id "ENSMUSG00000001783.3"; transcript_id "ENSMUST00000001834.3"; gene_type "protein_coding"; gene_status "KNOWN"; gene_name "Rtcb"; transcript_type "protein_coding"; transcript_status "KNOWN"; transcript_name "Rtcb-201"; exon_number "11"; exon_id "ENSMUSE00000100057.1"; talon_gene "31145"; talon_transcript "82053"; talon_exon "422113"; ccdsid "CCDS24094.1"; exon_status "KNOWN"; level "2"; protein_id "ENSMUSP00000001834.3"; source "HAVANA"; tag "CCDS";
chr10	HAVANA	exon	85938637	85939119	.	-	.	gene_id "ENSMUSG00000001783.3"; transcript_id "ENSMUST00000001834.3"; gene_type "protein_coding"; gene_status "KNOWN"; gene_name "Rtcb"; transcript_type "protein_coding"; transcript_status "KNOWN"; transcript_name "Rtcb-201"; exon_number "12"; exon_id "ENSMUSE00000100058.1"; talon_gene "31145"; talon_transcript "82053"; talon_exon "422115"; ccdsid "CCDS24094.1"; exon_status "KNOWN"; level "2"; protein_id "ENSMUSP00000001834.3"; source "HAVANA"; tag "CCDS";
chr10	TALON	transcript	85938637	85957823	.	-	.	gene_id "ENSMUSG00000001783.3"; transcript_id "ENCODEMT000577833"; gene_name "Rtcb"; gene_status "KNOWN"; gene_type "protein_coding"; transcript_status "NOVEL"; transcript_name "ENCODEMT000577833"; talon_gene "31145"; talon_transcript "577833"; NIC_transcript "TRUE";
chr10	HAVANA	exon	85957615	85957823	.	-	.	gene_id "ENSMUSG00000001783.3"; transcript_id "ENCODEMT000577833"; gene_type "protein_coding"; gene_status "KNOWN"; gene_name "Rtcb"; transcript_status "NOVEL"; transcript_name "ENCODEMT000577833"; exon_number "1"; exon_id "ENSMUSE00000347900.4"; talon_gene "31145"; talon_transcript "577833"; talon_exon "422093"; ccdsid "CCDS24094.1"; exon_status "KNOWN"; level "2"; protein_id "ENSMUSP00000001834.3"; source "HAVANA"; tag "CCDS";
chr10	HAVANA	exon	85955719	85955797	.	-	.	gene_id "ENSMUSG00000001783.3"; transcript_id "ENCODEMT000577833"; gene_type "protein_coding"; gene_status "KNOWN"; gene_name "Rtcb"; transcript_status "NOVEL"; transcript_name "ENCODEMT000577833"; exon_number "2"; exon_id "ENSMUSE00000100054.1"; talon_gene "31145"; talon_transcript "577833"; talon_exon "422095"; ccdsid "CCDS24094.1"; exon_status "KNOWN"; level "2"; protein_id "ENSMUSP00000001834.3"; source "HAVANA"; tag "CCDS";
chr10	HAVANA	exon	85953437	85953504	.	-	.	gene_id "ENSMUSG00000001783.3"; transcript_id "ENCODEMT000577833"; gene_type "protein_coding"; gene_status "KNOWN"; gene_name "Rtcb"; transcript_status "NOVEL"; transcript_name "ENCODEMT000577833"; exon_number "3"; exon_id "ENSMUSE00001279929.1"; talon_gene "31145"; talon_transcript "577833"; talon_exon "422097"; ccdsid "CCDS24094.1"; exon_status "KNOWN"; level "2"; protein_id "ENSMUSP00000001834.3"; source "HAVANA"; tag "CCDS";
chr10	HAVANA	exon	85951355	85951454	.	-	.	gene_id "ENSMUSG00000001783.3"; transcript_id "ENCODEMT000577833"; gene_type "protein_coding"; gene_status "KNOWN"; gene_name "Rtcb"; transcript_status "NOVEL"; transcript_name "ENCODEMT000577833"; exon_number "4"; exon_id "ENSMUSE00001288204.1"; talon_gene "31145"; talon_transcript "577833"; talon_exon "422099"; ccdsid "CCDS24094.1"; exon_status "KNOWN"; level "2"; protein_id "ENSMUSP00000001834.3"; source "HAVANA"; tag "CCDS";
chr10	HAVANA	exon	85949466	85949622	.	-	.	gene_id "ENSMUSG00000001783.3"; transcript_id "ENCODEMT000577833"; gene_type "protein_coding"; gene_status "KNOWN"; gene_name "Rtcb"; transcript_status "NOVEL"; transcript_name "ENCODEMT000577833"; exon_number "5"; exon_id "ENSMUSE00000251421.1"; talon_gene "31145"; talon_transcript "577833"; talon_exon "422101"; ccdsid "CCDS24094.1"; exon_status "KNOWN"; level "2"; protein_id "ENSMUSP00000001834.3"; source "HAVANA"; tag "CCDS";
chr10	HAVANA	exon	85947177	85947333	.	-	.	gene_id "ENSMUSG00000001783.3"; transcript_id "ENCODEMT000577833"; gene_type "protein_coding"; gene_status "KNOWN"; gene_name "Rtcb"; transcript_status "NOVEL"; transcript_name "ENCODEMT000577833"; exon_number "6"; exon_id "ENSMUSE00000251412.1"; talon_gene "31145"; talon_transcript "577833"; talon_exon "422103"; ccdsid "CCDS24094.1"; exon_status "KNOWN"; level "2"; protein_id "ENSMUSP00000001834.3"; source "HAVANA"; tag "CCDS";
chr10	HAVANA	exon	85946191	85946350	.	-	.	gene_id "ENSMUSG00000001783.3"; transcript_id "ENCODEMT000577833"; gene_type "protein_coding"; gene_status "KNOWN"; gene_name "Rtcb"; transcript_status "NOVEL"; transcript_name "ENCODEMT000577833"; exon_number "7"; exon_id "ENSMUSE00000100056.1"; talon_gene "31145"; talon_transcript "577833"; talon_exon "422105"; ccdsid "CCDS24094.1"; exon_status "KNOWN"; level "2"; protein_id "ENSMUSP00000001834.3"; source "HAVANA"; tag "CCDS";
chr10	HAVANA	exon	85943815	85943990	.	-	.	gene_id "ENSMUSG00000001783.3"; transcript_id "ENCODEMT000577833"; gene_type "protein_coding"; gene_status "KNOWN"; gene_name "Rtcb"; transcript_status "NOVEL"; transcript_name "ENCODEMT000577833"; exon_number "8"; exon_id "ENSMUSE00000100061.1"; talon_gene "31145"; talon_transcript "577833"; talon_exon "422107"; ccdsid "CCDS24094.1"; exon_status "KNOWN"; level "2"; protein_id "ENSMUSP00000001834.3"; source "HAVANA"; tag "CCDS";
chr10	HAVANA	exon	85943209	85943397	.	-	.	gene_id "ENSMUSG00000001783.3"; transcript_id "ENCODEMT000577833"; gene_type "protein_coding"; gene_status "KNOWN"; gene_name "Rtcb"; transcript_status "NOVEL"; transcript_name "ENCODEMT000577833"; exon_number "9"; exon_id "ENSMUSE00000100059.1"; talon_gene "31145"; talon_transcript "577833"; talon_exon "422109"; ccdsid "CCDS24094.1"; exon_status "KNOWN"; level "2"; protein_id "ENSMUSP00000001834.3"; source "HAVANA"; tag "CCDS";
chr10	HAVANA	exon	85942488	85942598	.	-	.	gene_id "ENSMUSG00000001783.3"; transcript_id "ENCODEMT000577833"; gene_type "protein_coding"; gene_status "KNOWN"; gene_name "Rtcb"; transcript_status "NOVEL"; transcript_name "ENCODEMT000577833"; exon_number "10"; exon_id "ENSMUSE00000100063.1"; talon_gene "31145"; talon_transcript "577833"; talon_exon "422111"; ccdsid "CCDS24094.1"; exon_status "KNOWN"; level "2"; protein_id "ENSMUSP00000001834.3"; source "HAVANA"; tag "CCDS";
chr10	HAVANA	exon	85938637	85939119	.	-	.	gene_id "ENSMUSG00000001783.3"; transcript_id "ENCODEMT000577833"; gene_type "protein_coding"; gene_status "KNOWN"; gene_name "Rtcb"; transcript_status "NOVEL"; transcript_name "ENCODEMT000577833"; exon_number "11"; exon_id "ENSMUSE00000100058.1"; talon_gene "31145"; talon_transcript "577833"; talon_exon "422115"; ccdsid "CCDS24094.1"; exon_status "KNOWN"; level "2"; protein_id "ENSMUSP00000001834.3"; source "HAVANA"; tag "CCDS";
chr10	TALON	transcript	85938637	85957823	.	-	.	gene_id "ENSMUSG00000001783.3"; transcript_id "ENCODEMT000577838"; gene_name "Rtcb"; gene_status "KNOWN"; gene_type "protein_coding"; transcript_status "NOVEL"; transcript_name "ENCODEMT000577838"; talon_gene "31145"; talon_transcript "577838"; NIC_transcript "TRUE";
chr10	HAVANA	exon	85957615	85957823	.	-	.	gene_id "ENSMUSG00000001783.3"; transcript_id "ENCODEMT000577838"; gene_type "protein_coding"; gene_status "KNOWN"; gene_name "Rtcb"; transcript_status "NOVEL"; transcript_name "ENCODEMT000577838"; exon_number "1"; exon_id "ENSMUSE00000347900.4"; talon_gene "31145"; talon_transcript "577838"; talon_exon "422093"; ccdsid "CCDS24094.1"; exon_status "KNOWN"; level "2"; protein_id "ENSMUSP00000001834.3"; source "HAVANA"; tag "CCDS";
chr10	TALON	exon	85955722	85955797	.	-	.	gene_id "ENSMUSG00000001783.3"; transcript_id "ENCODEMT000577838"; gene_type "protein_coding"; gene_status "KNOWN"; gene_name "Rtcb"; transcript_status "NOVEL"; transcript_name "ENCODEMT000577838"; exon_number "2"; exon_id "1230149"; talon_gene "31145"; talon_transcript "577838"; talon_exon "1230149"; exon_status "NOVEL";
chr10	HAVANA	exon	85953437	85953504	.	-	.	gene_id "ENSMUSG00000001783.3"; transcript_id "ENCODEMT000577838"; gene_type "protein_coding"; gene_status "KNOWN"; gene_name "Rtcb"; transcript_status "NOVEL"; transcript_name "ENCODEMT000577838"; exon_number "3"; exon_id "ENSMUSE00001279929.1"; talon_gene "31145"; talon_transcript "577838"; talon_exon "422097"; ccdsid "CCDS24094.1"; exon_status "KNOWN"; level "2"; protein_id "ENSMUSP00000001834.3"; source "HAVANA"; tag "CCDS";
chr10	HAVANA	exon	85951355	85951454	.	-	.	gene_id "ENSMUSG00000001783.3"; transcript_id "ENCODEMT000577838"; gene_type "protein_coding"; gene_status "KNOWN"; gene_name "Rtcb"; transcript_status "NOVEL"; transcript_name "ENCODEMT000577838"; exon_number "4"; exon_id "ENSMUSE00001288204.1"; talon_gene "31145"; talon_transcript "577838"; talon_exon "422099"; ccdsid "CCDS24094.1"; exon_status "KNOWN"; level "2"; protein_id "ENSMUSP00000001834.3"; source "HAVANA"; tag "CCDS";
chr10	HAVANA	exon	85949466	85949622	.	-	.	gene_id "ENSMUSG00000001783.3"; transcript_id "ENCODEMT000577838"; gene_type "protein_coding"; gene_status "KNOWN"; gene_name "Rtcb"; transcript_status "NOVEL"; transcript_name "ENCODEMT000577838"; exon_number "5"; exon_id "ENSMUSE00000251421.1"; talon_gene "31145"; talon_transcript "577838"; talon_exon "422101"; ccdsid "CCDS24094.1"; exon_status "KNOWN"; level "2"; protein_id "ENSMUSP00000001834.3"; source "HAVANA"; tag "CCDS";
chr10	HAVANA	exon	85947177	85947333	.	-	.	gene_id "ENSMUSG00000001783.3"; transcript_id "ENCODEMT000577838"; gene_type "protein_coding"; gene_status "KNOWN"; gene_name "Rtcb"; transcript_status "NOVEL"; transcript_name "ENCODEMT000577838"; exon_number "6"; exon_id "ENSMUSE00000251412.1"; talon_gene "31145"; talon_transcript "577838"; talon_exon "422103"; ccdsid "CCDS24094.1"; exon_status "KNOWN"; level "2"; protein_id "ENSMUSP00000001834.3"; source "HAVANA"; tag "CCDS";
chr10	HAVANA	exon	85946191	85946350	.	-	.	gene_id "ENSMUSG00000001783.3"; transcript_id "ENCODEMT000577838"; gene_type "protein_coding"; gene_status "KNOWN"; gene_name "Rtcb"; transcript_status "NOVEL"; transcript_name "ENCODEMT000577838"; exon_number "7"; exon_id "ENSMUSE00000100056.1"; talon_gene "31145"; talon_transcript "577838"; talon_exon "422105"; ccdsid "CCDS24094.1"; exon_status "KNOWN"; level "2"; protein_id "ENSMUSP00000001834.3"; source "HAVANA"; tag "CCDS";
chr10	HAVANA	exon	85943815	85943990	.	-	.	gene_id "ENSMUSG00000001783.3"; transcript_id "ENCODEMT000577838"; gene_type "protein_coding"; gene_status "KNOWN"; gene_name "Rtcb"; transcript_status "NOVEL"; transcript_name "ENCODEMT000577838"; exon_number "8"; exon_id "ENSMUSE00000100061.1"; talon_gene "31145"; talon_transcript "577838"; talon_exon "422107"; ccdsid "CCDS24094.1"; exon_status "KNOWN"; level "2"; protein_id "ENSMUSP00000001834.3"; source "HAVANA"; tag "CCDS";
chr10	HAVANA	exon	85943209	85943397	.	-	.	gene_id "ENSMUSG00000001783.3"; transcript_id "ENCODEMT000577838"; gene_type "protein_coding"; gene_status "KNOWN"; gene_name "Rtcb"; transcript_status "NOVEL"; transcript_name "ENCODEMT000577838"; exon_number "9"; exon_id "ENSMUSE00000100059.1"; talon_gene "31145"; talon_transcript "577838"; talon_exon "422109"; ccdsid "CCDS24094.1"; exon_status "KNOWN"; level "2"; protein_id "ENSMUSP00000001834.3"; source "HAVANA"; tag "CCDS";
chr10	HAVANA	exon	85942488	85942598	.	-	.	gene_id "ENSMUSG00000001783.3"; transcript_id "ENCODEMT000577838"; gene_type "protein_coding"; gene_status "KNOWN"; gene_name "Rtcb"; transcript_status "NOVEL"; transcript_name "ENCODEMT000577838"; exon_number "10"; exon_id "ENSMUSE00000100063.1"; talon_gene "31145"; talon_transcript "577838"; talon_exon "422111"; ccdsid "CCDS24094.1"; exon_status "KNOWN"; level "2"; protein_id "ENSMUSP00000001834.3"; source "HAVANA"; tag "CCDS";
chr10	HAVANA	exon	85941899	85942018	.	-	.	gene_id "ENSMUSG00000001783.3"; transcript_id "ENCODEMT000577838"; gene_type "protein_coding"; gene_status "KNOWN"; gene_name "Rtcb"; transcript_status "NOVEL"; transcript_name "ENCODEMT000577838"; exon_number "11"; exon_id "ENSMUSE00000100057.1"; talon_gene "31145"; talon_transcript "577838"; talon_exon "422113"; ccdsid "CCDS24094.1"; exon_status "KNOWN"; level "2"; protein_id "ENSMUSP00000001834.3"; source "HAVANA"; tag "CCDS";
chr10	HAVANA	exon	85938637	85939119	.	-	.	gene_id "ENSMUSG00000001783.3"; transcript_id "ENCODEMT000577838"; gene_type "protein_coding"; gene_status "KNOWN"; gene_name "Rtcb"; transcript_status "NOVEL"; transcript_name "ENCODEMT000577838"; exon_number "12"; exon_id "ENSMUSE00000100058.1"; talon_gene "31145"; talon_transcript "577838"; talon_exon "422115"; ccdsid "CCDS24094.1"; exon_status "KNOWN"; level "2"; protein_id "ENSMUSP00000001834.3"; source "HAVANA"; tag "CCDS";
chr10	HAVANA	gene	86021780	86022325	.	-	.	gene_id "ENSMUSG00000097692.2"; gene_name "A230060F14Rik"; gene_status "KNOWN"; gene_type "antisense"; talon_gene "31148"; havana_gene "OTTMUSG00000047156.1"; level "2";
chr10	ENSEMBL	transcript	86021780	86022325	.	-	.	gene_id "ENSMUSG00000097692.2"; transcript_id "ENSMUST00000181665.1"; gene_name "A230060F14Rik"; gene_status "KNOWN"; gene_type "antisense"; transcript_type "antisense"; transcript_status "KNOWN"; transcript_name "A230060F14Rik-201"; talon_gene "31148"; talon_transcript "82059"; level "3"; source "ENSEMBL"; transcript_support_level "NA";
chr10	ENSEMBL	exon	86021780	86022325	.	-	.	gene_id "ENSMUSG00000097692.2"; transcript_id "ENSMUST00000181665.1"; gene_type "antisense"; gene_status "KNOWN"; gene_name "A230060F14Rik"; transcript_type "antisense"; transcript_status "KNOWN"; transcript_name "A230060F14Rik-201"; exon_number "1"; exon_id "ENSMUSE00001150942.1"; talon_gene "31148"; talon_transcript "82059"; talon_exon "422156"; exon_status "KNOWN"; level "3"; source "ENSEMBL";
chr10	HAVANA	gene	86021972	86051871	.	+	.	gene_id "ENSMUSG00000001786.14"; gene_name "Fbxo7"; gene_status "KNOWN"; gene_type "protein_coding"; talon_gene "31149"; havana_gene "OTTMUSG00000028680.4"; level "2";
chr10	HAVANA	transcript	86021972	86051873	.	+	.	gene_id "ENSMUSG00000001786.14"; transcript_id "ENSMUST00000130320.7"; gene_name "Fbxo7"; gene_status "KNOWN"; gene_type "protein_coding"; transcript_type "protein_coding"; transcript_status "KNOWN"; transcript_name "Fbxo7-204"; talon_gene "31149"; talon_transcript "82060"; ccdsid "CCDS24095.1"; havana_transcript "OTTMUST00000071033.4"; level "2"; protein_id "ENSMUSP00000120840.1"; source "HAVANA"; tag "CCDS"; transcript_support_level "1";
chr10	HAVANA	exon	86021972	86022144	.	+	.	gene_id "ENSMUSG00000001786.14"; transcript_id "ENSMUST00000130320.7"; gene_type "protein_coding"; gene_status "KNOWN"; gene_name "Fbxo7"; transcript_type "protein_coding"; transcript_status "KNOWN"; transcript_name "Fbxo7-204"; exon_number "1"; exon_id "ENSMUSE00000370832.7"; talon_gene "31149"; talon_transcript "82060"; talon_exon "422157"; ccdsid "CCDS24095.1"; exon_status "KNOWN"; level "2"; protein_id "ENSMUSP00000120840.1"; source "HAVANA"; tag "CCDS";
chr10	HAVANA	exon	86024416	86024710	.	+	.	gene_id "ENSMUSG00000001786.14"; transcript_id "ENSMUST00000130320.7"; gene_type "protein_coding"; gene_status "KNOWN"; gene_name "Fbxo7"; transcript_type "protein_coding"; transcript_status "KNOWN"; transcript_name "Fbxo7-204"; exon_number "2"; exon_id "ENSMUSE00001280878.1"; talon_gene "31149"; talon_transcript "82060"; talon_exon "422159"; ccdsid "CCDS24095.1"; exon_status "KNOWN"; level "2"; protein_id "ENSMUSP00000120840.1"; source "HAVANA"; tag "CCDS";
chr10	HAVANA	exon	86029009	86029236	.	+	.	gene_id "ENSMUSG00000001786.14"; transcript_id "ENSMUST00000130320.7"; gene_type "protein_coding"; gene_status "KNOWN"; gene_name "Fbxo7"; transcript_type "protein_coding"; transcript_status "KNOWN"; transcript_name "Fbxo7-204"; exon_number "3"; exon_id "ENSMUSE00001269006.1"; talon_gene "31149"; talon_transcript "82060"; talon_exon "422161"; ccdsid "CCDS24095.1"; exon_status "KNOWN"; level "2"; protein_id "ENSMUSP00000120840.1"; source "HAVANA"; tag "CCDS";
chr10	HAVANA	exon	86030928	86031069	.	+	.	gene_id "ENSMUSG00000001786.14"; transcript_id "ENSMUST00000130320.7"; gene_type "protein_coding"; gene_status "KNOWN"; gene_name "Fbxo7"; transcript_type "protein_coding"; transcript_status "KNOWN"; transcript_name "Fbxo7-204"; exon_number "4"; exon_id "ENSMUSE00001304527.1"; talon_gene "31149"; talon_transcript "82060"; talon_exon "422163"; ccdsid "CCDS24095.1"; exon_status "KNOWN"; level "2"; protein_id "ENSMUSP00000120840.1"; source "HAVANA"; tag "CCDS";
chr10	HAVANA	exon	86033234	86033320	.	+	.	gene_id "ENSMUSG00000001786.14"; transcript_id "ENSMUST00000130320.7"; gene_type "protein_coding"; gene_status "KNOWN"; gene_name "Fbxo7"; transcript_type "protein_coding"; transcript_status "KNOWN"; transcript_name "Fbxo7-204"; exon_number "5"; exon_id "ENSMUSE00001221544.1"; talon_gene "31149"; talon_transcript "82060"; talon_exon "422165"; ccdsid "CCDS24095.1"; exon_status "KNOWN"; level "2"; protein_id "ENSMUSP00000120840.1"; source "HAVANA"; tag "CCDS";
chr10	HAVANA	exon	86042922	86043017	.	+	.	gene_id "ENSMUSG00000001786.14"; transcript_id "ENSMUST00000130320.7"; gene_type "protein_coding"; gene_status "KNOWN"; gene_name "Fbxo7"; transcript_type "protein_coding"; transcript_status "KNOWN"; transcript_name "Fbxo7-204"; exon_number "6"; exon_id "ENSMUSE00001261513.1"; talon_gene "31149"; talon_transcript "82060"; talon_exon "422167"; ccdsid "CCDS24095.1"; exon_status "KNOWN"; level "2"; protein_id "ENSMUSP00000120840.1"; source "HAVANA"; tag "CCDS";
chr10	HAVANA	exon	86044423	86044599	.	+	.	gene_id "ENSMUSG00000001786.14"; transcript_id "ENSMUST00000130320.7"; gene_type "protein_coding"; gene_status "KNOWN"; gene_name "Fbxo7"; transcript_type "protein_coding"; transcript_status "KNOWN"; transcript_name "Fbxo7-204"; exon_number "7"; exon_id "ENSMUSE00001272477.1"; talon_gene "31149"; talon_transcript "82060"; talon_exon "422169"; ccdsid "CCDS24095.1"; exon_status "KNOWN"; level "2"; protein_id "ENSMUSP00000120840.1"; source "HAVANA"; tag "CCDS";
chr10	HAVANA	exon	86046773	86046810	.	+	.	gene_id "ENSMUSG00000001786.14"; transcript_id "ENSMUST00000130320.7"; gene_type "protein_coding"; gene_status "KNOWN"; gene_name "Fbxo7"; transcript_type "protein_coding"; transcript_status "KNOWN"; transcript_name "Fbxo7-204"; exon_number "8"; exon_id "ENSMUSE00001295873.1"; talon_gene "31149"; talon_transcript "82060"; talon_exon "422171"; ccdsid "CCDS24095.1"; exon_status "KNOWN"; level "2"; protein_id "ENSMUSP00000120840.1"; source "HAVANA"; tag "CCDS";
chr10	HAVANA	exon	86047722	86051873	.	+	.	gene_id "ENSMUSG00000001786.14"; transcript_id "ENSMUST00000130320.7"; gene_type "protein_coding"; gene_status "KNOWN"; gene_name "Fbxo7"; transcript_type "protein_coding"; transcript_status "KNOWN"; transcript_name "Fbxo7-204"; exon_number "9"; exon_id "ENSMUSE00000753679.1"; talon_gene "31149"; talon_transcript "82060"; talon_exon "422173"; ccdsid "CCDS24095.1"; exon_status "KNOWN"; level "2"; protein_id "ENSMUSP00000120840.1"; source "HAVANA"; tag "CCDS";
chr10	HAVANA	transcript	86021987	86048293	.	+	.	gene_id "ENSMUSG00000001786.14"; transcript_id "ENSMUST00000001837.13"; gene_name "Fbxo7"; gene_status "KNOWN"; gene_type "protein_coding"; transcript_type "nonsense_mediated_decay"; transcript_status "KNOWN"; transcript_name "Fbxo7-201"; talon_gene "31149"; talon_transcript "82061"; havana_transcript "OTTMUST00000071039.1"; level "2"; protein_id "ENSMUSP00000001837.7"; source "HAVANA"; tag "not_organism_supported"; transcript_support_level "5";
chr10	HAVANA	exon	86021987	86022144	.	+	.	gene_id "ENSMUSG00000001786.14"; transcript_id "ENSMUST00000001837.13"; gene_type "protein_coding"; gene_status "KNOWN"; gene_name "Fbxo7"; transcript_type "nonsense_mediated_decay"; transcript_status "KNOWN"; transcript_name "Fbxo7-201"; exon_number "1"; exon_id "ENSMUSE00000767832.1"; talon_gene "31149"; talon_transcript "82061"; talon_exon "422174"; exon_status "KNOWN"; level "2"; protein_id "ENSMUSP00000001837.7"; source "HAVANA"; tag "not_organism_supported";
chr10	HAVANA	exon	86029009	86029236	.	+	.	gene_id "ENSMUSG00000001786.14"; transcript_id "ENSMUST00000001837.13"; gene_type "protein_coding"; gene_status "KNOWN"; gene_name "Fbxo7"; transcript_type "nonsense_mediated_decay"; transcript_status "KNOWN"; transcript_name "Fbxo7-201"; exon_number "2"; exon_id "ENSMUSE00001269006.1"; talon_gene "31149"; talon_transcript "82061"; talon_exon "422161"; ccdsid "CCDS24095.1"; exon_status "KNOWN"; level "2"; protein_id "ENSMUSP00000120840.1"; source "HAVANA"; tag "CCDS";
chr10	HAVANA	exon	86030928	86031069	.	+	.	gene_id "ENSMUSG00000001786.14"; transcript_id "ENSMUST00000001837.13"; gene_type "protein_coding"; gene_status "KNOWN"; gene_name "Fbxo7"; transcript_type "nonsense_mediated_decay"; transcript_status "KNOWN"; transcript_name "Fbxo7-201"; exon_number "3"; exon_id "ENSMUSE00001304527.1"; talon_gene "31149"; talon_transcript "82061"; talon_exon "422163"; ccdsid "CCDS24095.1"; exon_status "KNOWN"; level "2"; protein_id "ENSMUSP00000120840.1"; source "HAVANA"; tag "CCDS";
chr10	HAVANA	exon	86033234	86033320	.	+	.	gene_id "ENSMUSG00000001786.14"; transcript_id "ENSMUST00000001837.13"; gene_type "protein_coding"; gene_status "KNOWN"; gene_name "Fbxo7"; transcript_type "nonsense_mediated_decay"; transcript_status "KNOWN"; transcript_name "Fbxo7-201"; exon_number "4"; exon_id "ENSMUSE00001221544.1"; talon_gene "31149"; talon_transcript "82061"; talon_exon "422165"; ccdsid "CCDS24095.1"; exon_status "KNOWN"; level "2"; protein_id "ENSMUSP00000120840.1"; source "HAVANA"; tag "CCDS";
chr10	HAVANA	exon	86042922	86043017	.	+	.	gene_id "ENSMUSG00000001786.14"; transcript_id "ENSMUST00000001837.13"; gene_type "protein_coding"; gene_status "KNOWN"; gene_name "Fbxo7"; transcript_type "nonsense_mediated_decay"; transcript_status "KNOWN"; transcript_name "Fbxo7-201"; exon_number "5"; exon_id "ENSMUSE00001261513.1"; talon_gene "31149"; talon_transcript "82061"; talon_exon "422167"; ccdsid "CCDS24095.1"; exon_status "KNOWN"; level "2"; protein_id "ENSMUSP00000120840.1"; source "HAVANA"; tag "CCDS";
chr10	HAVANA	exon	86044423	86044599	.	+	.	gene_id "ENSMUSG00000001786.14"; transcript_id "ENSMUST00000001837.13"; gene_type "protein_coding"; gene_status "KNOWN"; gene_name "Fbxo7"; transcript_type "nonsense_mediated_decay"; transcript_status "KNOWN"; transcript_name "Fbxo7-201"; exon_number "6"; exon_id "ENSMUSE00001272477.1"; talon_gene "31149"; talon_transcript "82061"; talon_exon "422169"; ccdsid "CCDS24095.1"; exon_status "KNOWN"; level "2"; protein_id "ENSMUSP00000120840.1"; source "HAVANA"; tag "CCDS";
chr10	HAVANA	exon	86046773	86046810	.	+	.	gene_id "ENSMUSG00000001786.14"; transcript_id "ENSMUST00000001837.13"; gene_type "protein_coding"; gene_status "KNOWN"; gene_name "Fbxo7"; transcript_type "nonsense_mediated_decay"; transcript_status "KNOWN"; transcript_name "Fbxo7-201"; exon_number "7"; exon_id "ENSMUSE00001295873.1"; talon_gene "31149"; talon_transcript "82061"; talon_exon "422171"; ccdsid "CCDS24095.1"; exon_status "KNOWN"; level "2"; protein_id "ENSMUSP00000120840.1"; source "HAVANA"; tag "CCDS";
chr10	HAVANA	exon	86047722	86048293	.	+	.	gene_id "ENSMUSG00000001786.14"; transcript_id "ENSMUST00000001837.13"; gene_type "protein_coding"; gene_status "KNOWN"; gene_name "Fbxo7"; transcript_type "nonsense_mediated_decay"; transcript_status "KNOWN"; transcript_name "Fbxo7-201"; exon_number "8"; exon_id "ENSMUSE00000379989.6"; talon_gene "31149"; talon_transcript "82061"; talon_exon "422176"; exon_status "KNOWN"; level "2"; protein_id "ENSMUSP00000001837.7"; source "HAVANA"; tag "not_organism_supported";
chr10	HAVANA	transcript	86022189	86048323	.	+	.	gene_id "ENSMUSG00000001786.14"; transcript_id "ENSMUST00000120344.7"; gene_name "Fbxo7"; gene_status "KNOWN"; gene_type "protein_coding"; transcript_type "protein_coding"; transcript_status "KNOWN"; transcript_name "Fbxo7-203"; talon_gene "31149"; talon_transcript "82063"; ccdsid "CCDS78875.1"; havana_transcript "OTTMUST00000071035.1"; level "2"; protein_id "ENSMUSP00000113222.1"; source "HAVANA"; tag "CCDS"; transcript_support_level "1";
chr10	HAVANA	exon	86022189	86022330	.	+	.	gene_id "ENSMUSG00000001786.14"; transcript_id "ENSMUST00000120344.7"; gene_type "protein_coding"; gene_status "KNOWN"; gene_name "Fbxo7"; transcript_type "protein_coding"; transcript_status "KNOWN"; transcript_name "Fbxo7-203"; exon_number "1"; exon_id "ENSMUSE00000722277.1"; talon_gene "31149"; talon_transcript "82063"; talon_exon "422181"; ccdsid "CCDS78875.1"; exon_status "KNOWN"; level "2"; protein_id "ENSMUSP00000113222.1"; source "HAVANA"; tag "CCDS";
chr10	HAVANA	exon	86024568	86024710	.	+	.	gene_id "ENSMUSG00000001786.14"; transcript_id "ENSMUST00000120344.7"; gene_type "protein_coding"; gene_status "KNOWN"; gene_name "Fbxo7"; transcript_type "protein_coding"; transcript_status "KNOWN"; transcript_name "Fbxo7-203"; exon_number "2"; exon_id "ENSMUSE00001238660.1"; talon_gene "31149"; talon_transcript "82063"; talon_exon "422179"; ccdsid "CCDS78875.1"; exon_status "KNOWN"; level "2"; protein_id "ENSMUSP00000119334.1"; source "HAVANA"; tag "CCDS";
chr10	HAVANA	exon	86029009	86029236	.	+	.	gene_id "ENSMUSG00000001786.14"; transcript_id "ENSMUST00000120344.7"; gene_type "protein_coding"; gene_status "KNOWN"; gene_name "Fbxo7"; transcript_type "protein_coding"; transcript_status "KNOWN"; transcript_name "Fbxo7-203"; exon_number "3"; exon_id "ENSMUSE00001269006.1"; talon_gene "31149"; talon_transcript "82063"; talon_exon "422161"; ccdsid "CCDS24095.1"; exon_status "KNOWN"; level "2"; protein_id "ENSMUSP00000120840.1"; source "HAVANA"; tag "CCDS";
chr10	HAVANA	exon	86030928	86031069	.	+	.	gene_id "ENSMUSG00000001786.14"; transcript_id "ENSMUST00000120344.7"; gene_type "protein_coding"; gene_status "KNOWN"; gene_name "Fbxo7"; transcript_type "protein_coding"; transcript_status "KNOWN"; transcript_name "Fbxo7-203"; exon_number "4"; exon_id "ENSMUSE00001304527.1"; talon_gene "31149"; talon_transcript "82063"; talon_exon "422163"; ccdsid "CCDS24095.1"; exon_status "KNOWN"; level "2"; protein_id "ENSMUSP00000120840.1"; source "HAVANA"; tag "CCDS";
chr10	HAVANA	exon	86033234	86033320	.	+	.	gene_id "ENSMUSG00000001786.14"; transcript_id "ENSMUST00000120344.7"; gene_type "protein_coding"; gene_status "KNOWN"; gene_name "Fbxo7"; transcript_type "protein_coding"; transcript_status "KNOWN"; transcript_name "Fbxo7-203"; exon_number "5"; exon_id "ENSMUSE00001221544.1"; talon_gene "31149"; talon_transcript "82063"; talon_exon "422165"; ccdsid "CCDS24095.1"; exon_status "KNOWN"; level "2"; protein_id "ENSMUSP00000120840.1"; source "HAVANA"; tag "CCDS";
chr10	HAVANA	exon	86042922	86043017	.	+	.	gene_id "ENSMUSG00000001786.14"; transcript_id "ENSMUST00000120344.7"; gene_type "protein_coding"; gene_status "KNOWN"; gene_name "Fbxo7"; transcript_type "protein_coding"; transcript_status "KNOWN"; transcript_name "Fbxo7-203"; exon_number "6"; exon_id "ENSMUSE00001261513.1"; talon_gene "31149"; talon_transcript "82063"; talon_exon "422167"; ccdsid "CCDS24095.1"; exon_status "KNOWN"; level "2"; protein_id "ENSMUSP00000120840.1"; source "HAVANA"; tag "CCDS";
chr10	HAVANA	exon	86044423	86044599	.	+	.	gene_id "ENSMUSG00000001786.14"; transcript_id "ENSMUST00000120344.7"; gene_type "protein_coding"; gene_status "KNOWN"; gene_name "Fbxo7"; transcript_type "protein_coding"; transcript_status "KNOWN"; transcript_name "Fbxo7-203"; exon_number "7"; exon_id "ENSMUSE00001272477.1"; talon_gene "31149"; talon_transcript "82063"; talon_exon "422169"; ccdsid "CCDS24095.1"; exon_status "KNOWN"; level "2"; protein_id "ENSMUSP00000120840.1"; source "HAVANA"; tag "CCDS";
chr10	HAVANA	exon	86046773	86046810	.	+	.	gene_id "ENSMUSG00000001786.14"; transcript_id "ENSMUST00000120344.7"; gene_type "protein_coding"; gene_status "KNOWN"; gene_name "Fbxo7"; transcript_type "protein_coding"; transcript_status "KNOWN"; transcript_name "Fbxo7-203"; exon_number "8"; exon_id "ENSMUSE00001295873.1"; talon_gene "31149"; talon_transcript "82063"; talon_exon "422171"; ccdsid "CCDS24095.1"; exon_status "KNOWN"; level "2"; protein_id "ENSMUSP00000120840.1"; source "HAVANA"; tag "CCDS";
chr10	HAVANA	exon	86047722	86048323	.	+	.	gene_id "ENSMUSG00000001786.14"; transcript_id "ENSMUST00000120344.7"; gene_type "protein_coding"; gene_status "KNOWN"; gene_name "Fbxo7"; transcript_type "protein_coding"; transcript_status "KNOWN"; transcript_name "Fbxo7-203"; exon_number "9"; exon_id "ENSMUSE00000716718.1"; talon_gene "31149"; talon_transcript "82063"; talon_exon "422183"; ccdsid "CCDS78875.1"; exon_status "KNOWN"; level "2"; protein_id "ENSMUSP00000113222.1"; source "HAVANA"; tag "CCDS";
chr10	HAVANA	transcript	86022197	86048323	.	+	.	gene_id "ENSMUSG00000001786.14"; transcript_id "ENSMUST00000117597.1"; gene_name "Fbxo7"; gene_status "KNOWN"; gene_type "protein_coding"; transcript_type "protein_coding"; transcript_status "KNOWN"; transcript_name "Fbxo7-202"; talon_gene "31149"; talon_transcript "82064"; ccdsid "CCDS83740.1"; havana_transcript "OTTMUST00000071034.1"; level "2"; protein_id "ENSMUSP00000113263.1"; source "HAVANA"; tag "CCDS"; transcript_support_level "1";
chr10	HAVANA	exon	86022197	86022330	.	+	.	gene_id "ENSMUSG00000001786.14"; transcript_id "ENSMUST00000117597.1"; gene_type "protein_coding"; gene_status "KNOWN"; gene_name "Fbxo7"; transcript_type "protein_coding"; transcript_status "KNOWN"; transcript_name "Fbxo7-202"; exon_number "1"; exon_id "ENSMUSE00000711411.1"; talon_gene "31149"; talon_transcript "82064"; talon_exon "422184"; ccdsid "CCDS83740.1"; exon_status "KNOWN"; level "2"; protein_id "ENSMUSP00000113263.1"; source "HAVANA"; tag "CCDS";
chr10	HAVANA	exon	86024416	86024710	.	+	.	gene_id "ENSMUSG00000001786.14"; transcript_id "ENSMUST00000117597.1"; gene_type "protein_coding"; gene_status "KNOWN"; gene_name "Fbxo7"; transcript_type "protein_coding"; transcript_status "KNOWN"; transcript_name "Fbxo7-202"; exon_number "2"; exon_id "ENSMUSE00001280878.1"; talon_gene "31149"; talon_transcript "82064"; talon_exon "422159"; ccdsid "CCDS24095.1"; exon_status "KNOWN"; level "2"; protein_id "ENSMUSP00000120840.1"; source "HAVANA"; tag "CCDS";
chr10	HAVANA	exon	86029009	86029236	.	+	.	gene_id "ENSMUSG00000001786.14"; transcript_id "ENSMUST00000117597.1"; gene_type "protein_coding"; gene_status "KNOWN"; gene_name "Fbxo7"; transcript_type "protein_coding"; transcript_status "KNOWN"; transcript_name "Fbxo7-202"; exon_number "3"; exon_id "ENSMUSE00001269006.1"; talon_gene "31149"; talon_transcript "82064"; talon_exon "422161"; ccdsid "CCDS24095.1"; exon_status "KNOWN"; level "2"; protein_id "ENSMUSP00000120840.1"; source "HAVANA"; tag "CCDS";
chr10	HAVANA	exon	86030928	86031069	.	+	.	gene_id "ENSMUSG00000001786.14"; transcript_id "ENSMUST00000117597.1"; gene_type "protein_coding"; gene_status "KNOWN"; gene_name "Fbxo7"; transcript_type "protein_coding"; transcript_status "KNOWN"; transcript_name "Fbxo7-202"; exon_number "4"; exon_id "ENSMUSE00001304527.1"; talon_gene "31149"; talon_transcript "82064"; talon_exon "422163"; ccdsid "CCDS24095.1"; exon_status "KNOWN"; level "2"; protein_id "ENSMUSP00000120840.1"; source "HAVANA"; tag "CCDS";
chr10	HAVANA	exon	86033234	86033320	.	+	.	gene_id "ENSMUSG00000001786.14"; transcript_id "ENSMUST00000117597.1"; gene_type "protein_coding"; gene_status "KNOWN"; gene_name "Fbxo7"; transcript_type "protein_coding"; transcript_status "KNOWN"; transcript_name "Fbxo7-202"; exon_number "5"; exon_id "ENSMUSE00001221544.1"; talon_gene "31149"; talon_transcript "82064"; talon_exon "422165"; ccdsid "CCDS24095.1"; exon_status "KNOWN"; level "2"; protein_id "ENSMUSP00000120840.1"; source "HAVANA"; tag "CCDS";
chr10	HAVANA	exon	86042922	86043017	.	+	.	gene_id "ENSMUSG00000001786.14"; transcript_id "ENSMUST00000117597.1"; gene_type "protein_coding"; gene_status "KNOWN"; gene_name "Fbxo7"; transcript_type "protein_coding"; transcript_status "KNOWN"; transcript_name "Fbxo7-202"; exon_number "6"; exon_id "ENSMUSE00001261513.1"; talon_gene "31149"; talon_transcript "82064"; talon_exon "422167"; ccdsid "CCDS24095.1"; exon_status "KNOWN"; level "2"; protein_id "ENSMUSP00000120840.1"; source "HAVANA"; tag "CCDS";
chr10	HAVANA	exon	86044423	86044599	.	+	.	gene_id "ENSMUSG00000001786.14"; transcript_id "ENSMUST00000117597.1"; gene_type "protein_coding"; gene_status "KNOWN"; gene_name "Fbxo7"; transcript_type "protein_coding"; transcript_status "KNOWN"; transcript_name "Fbxo7-202"; exon_number "7"; exon_id "ENSMUSE00001272477.1"; talon_gene "31149"; talon_transcript "82064"; talon_exon "422169"; ccdsid "CCDS24095.1"; exon_status "KNOWN"; level "2"; protein_id "ENSMUSP00000120840.1"; source "HAVANA"; tag "CCDS";
chr10	HAVANA	exon	86046773	86046810	.	+	.	gene_id "ENSMUSG00000001786.14"; transcript_id "ENSMUST00000117597.1"; gene_type "protein_coding"; gene_status "KNOWN"; gene_name "Fbxo7"; transcript_type "protein_coding"; transcript_status "KNOWN"; transcript_name "Fbxo7-202"; exon_number "8"; exon_id "ENSMUSE00001295873.1"; talon_gene "31149"; talon_transcript "82064"; talon_exon "422171"; ccdsid "CCDS24095.1"; exon_status "KNOWN"; level "2"; protein_id "ENSMUSP00000120840.1"; source "HAVANA"; tag "CCDS";
chr10	HAVANA	exon	86047722	86048323	.	+	.	gene_id "ENSMUSG00000001786.14"; transcript_id "ENSMUST00000117597.1"; gene_type "protein_coding"; gene_status "KNOWN"; gene_name "Fbxo7"; transcript_type "protein_coding"; transcript_status "KNOWN"; transcript_name "Fbxo7-202"; exon_number "9"; exon_id "ENSMUSE00000716718.1"; talon_gene "31149"; talon_transcript "82064"; talon_exon "422183"; ccdsid "CCDS78875.1"; exon_status "KNOWN"; level "2"; protein_id "ENSMUSP00000113222.1"; source "HAVANA"; tag "CCDS";
chr10	HAVANA	transcript	86032971	86051871	.	+	.	gene_id "ENSMUSG00000001786.14"; transcript_id "ENSMUST00000134490.7"; gene_name "Fbxo7"; gene_status "KNOWN"; gene_type "protein_coding"; transcript_type "processed_transcript"; transcript_status "KNOWN"; transcript_name "Fbxo7-206"; talon_gene "31149"; talon_transcript "82065"; havana_transcript "OTTMUST00000071036.1"; level "2"; source "HAVANA"; transcript_support_level "1";
chr10	HAVANA	exon	86032971	86033150	.	+	.	gene_id "ENSMUSG00000001786.14"; transcript_id "ENSMUST00000134490.7"; gene_type "protein_coding"; gene_status "KNOWN"; gene_name "Fbxo7"; transcript_type "processed_transcript"; transcript_status "KNOWN"; transcript_name "Fbxo7-206"; exon_number "1"; exon_id "ENSMUSE00000763855.1"; talon_gene "31149"; talon_transcript "82065"; talon_exon "422186"; exon_status "KNOWN"; level "2"; source "HAVANA";
chr10	HAVANA	exon	86033234	86033320	.	+	.	gene_id "ENSMUSG00000001786.14"; transcript_id "ENSMUST00000134490.7"; gene_type "protein_coding"; gene_status "KNOWN"; gene_name "Fbxo7"; transcript_type "processed_transcript"; transcript_status "KNOWN"; transcript_name "Fbxo7-206"; exon_number "2"; exon_id "ENSMUSE00001221544.1"; talon_gene "31149"; talon_transcript "82065"; talon_exon "422165"; ccdsid "CCDS24095.1"; exon_status "KNOWN"; level "2"; protein_id "ENSMUSP00000120840.1"; source "HAVANA"; tag "CCDS";
chr10	HAVANA	exon	86042922	86043017	.	+	.	gene_id "ENSMUSG00000001786.14"; transcript_id "ENSMUST00000134490.7"; gene_type "protein_coding"; gene_status "KNOWN"; gene_name "Fbxo7"; transcript_type "processed_transcript"; transcript_status "KNOWN"; transcript_name "Fbxo7-206"; exon_number "3"; exon_id "ENSMUSE00001261513.1"; talon_gene "31149"; talon_transcript "82065"; talon_exon "422167"; ccdsid "CCDS24095.1"; exon_status "KNOWN"; level "2"; protein_id "ENSMUSP00000120840.1"; source "HAVANA"; tag "CCDS";
chr10	HAVANA	exon	86044423	86044599	.	+	.	gene_id "ENSMUSG00000001786.14"; transcript_id "ENSMUST00000134490.7"; gene_type "protein_coding"; gene_status "KNOWN"; gene_name "Fbxo7"; transcript_type "processed_transcript"; transcript_status "KNOWN"; transcript_name "Fbxo7-206"; exon_number "4"; exon_id "ENSMUSE00001272477.1"; talon_gene "31149"; talon_transcript "82065"; talon_exon "422169"; ccdsid "CCDS24095.1"; exon_status "KNOWN"; level "2"; protein_id "ENSMUSP00000120840.1"; source "HAVANA"; tag "CCDS";
chr10	HAVANA	exon	86046773	86046810	.	+	.	gene_id "ENSMUSG00000001786.14"; transcript_id "ENSMUST00000134490.7"; gene_type "protein_coding"; gene_status "KNOWN"; gene_name "Fbxo7"; transcript_type "processed_transcript"; transcript_status "KNOWN"; transcript_name "Fbxo7-206"; exon_number "5"; exon_id "ENSMUSE00001295873.1"; talon_gene "31149"; talon_transcript "82065"; talon_exon "422171"; ccdsid "CCDS24095.1"; exon_status "KNOWN"; level "2"; protein_id "ENSMUSP00000120840.1"; source "HAVANA"; tag "CCDS";
chr10	HAVANA	exon	86047722	86051871	.	+	.	gene_id "ENSMUSG00000001786.14"; transcript_id "ENSMUST00000134490.7"; gene_type "protein_coding"; gene_status "KNOWN"; gene_name "Fbxo7"; transcript_type "processed_transcript"; transcript_status "KNOWN"; transcript_name "Fbxo7-206"; exon_number "6"; exon_id "ENSMUSE00000834943.1"; talon_gene "31149"; talon_transcript "82065"; talon_exon "422188"; exon_status "KNOWN"; level "2"; source "HAVANA";
chr10	HAVANA	gene	86300372	86349506	.	+	.	gene_id "ENSMUSG00000020044.13"; gene_name "Timp3"; gene_status "KNOWN"; gene_type "protein_coding"; talon_gene "31154"; havana_gene "OTTMUSG00000021184.3"; level "2";
chr10	HAVANA	transcript	86300372	86349506	.	+	.	gene_id "ENSMUSG00000020044.13"; transcript_id "ENSMUST00000020234.13"; gene_name "Timp3"; gene_status "KNOWN"; gene_type "protein_coding"; transcript_type "protein_coding"; transcript_status "KNOWN"; transcript_name "Timp3-201"; talon_gene "31154"; talon_transcript "82076"; ccdsid "CCDS24097.1"; havana_transcript "OTTMUST00000050178.1"; level "2"; protein_id "ENSMUSP00000020234.7"; source "HAVANA"; tag "CCDS"; transcript_support_level "1";
chr10	HAVANA	exon	86300372	86300974	.	+	.	gene_id "ENSMUSG00000020044.13"; transcript_id "ENSMUST00000020234.13"; gene_type "protein_coding"; gene_status "KNOWN"; gene_name "Timp3"; transcript_type "protein_coding"; transcript_status "KNOWN"; transcript_name "Timp3-201"; exon_number "1"; exon_id "ENSMUSE00000250666.3"; talon_gene "31154"; talon_transcript "82076"; talon_exon "422242"; ccdsid "CCDS24097.1"; exon_status "KNOWN"; level "2"; protein_id "ENSMUSP00000020234.7"; source "HAVANA"; tag "CCDS";
chr10	HAVANA	exon	86338373	86338455	.	+	.	gene_id "ENSMUSG00000020044.13"; transcript_id "ENSMUST00000020234.13"; gene_type "protein_coding"; gene_status "KNOWN"; gene_name "Timp3"; transcript_type "protein_coding"; transcript_status "KNOWN"; transcript_name "Timp3-201"; exon_number "2"; exon_id "ENSMUSE00000100089.1"; talon_gene "31154"; talon_transcript "82076"; talon_exon "422244"; ccdsid "CCDS24097.1"; exon_status "KNOWN"; level "2"; protein_id "ENSMUSP00000020234.7"; source "HAVANA"; tag "CCDS";
chr10	HAVANA	exon	86343933	86344044	.	+	.	gene_id "ENSMUSG00000020044.13"; transcript_id "ENSMUST00000020234.13"; gene_type "protein_coding"; gene_status "KNOWN"; gene_name "Timp3"; transcript_type "protein_coding"; transcript_status "KNOWN"; transcript_name "Timp3-201"; exon_number "3"; exon_id "ENSMUSE00000100093.1"; talon_gene "31154"; talon_transcript "82076"; talon_exon "422246"; ccdsid "CCDS24097.1"; exon_status "KNOWN"; level "2"; protein_id "ENSMUSP00000020234.7"; source "HAVANA"; tag "CCDS";
chr10	HAVANA	exon	86344554	86344675	.	+	.	gene_id "ENSMUSG00000020044.13"; transcript_id "ENSMUST00000020234.13"; gene_type "protein_coding"; gene_status "KNOWN"; gene_name "Timp3"; transcript_type "protein_coding"; transcript_status "KNOWN"; transcript_name "Timp3-201"; exon_number "4"; exon_id "ENSMUSE00000100090.1"; talon_gene "31154"; talon_transcript "82076"; talon_exon "422248"; ccdsid "CCDS24097.1"; exon_status "KNOWN"; level "2"; protein_id "ENSMUSP00000020234.7"; source "HAVANA"; tag "CCDS";
chr10	HAVANA	exon	86345705	86349506	.	+	.	gene_id "ENSMUSG00000020044.13"; transcript_id "ENSMUST00000020234.13"; gene_type "protein_coding"; gene_status "KNOWN"; gene_name "Timp3"; transcript_type "protein_coding"; transcript_status "KNOWN"; transcript_name "Timp3-201"; exon_number "5"; exon_id "ENSMUSE00000401015.8"; talon_gene "31154"; talon_transcript "82076"; talon_exon "422250"; ccdsid "CCDS24097.1"; exon_status "KNOWN"; level "2"; protein_id "ENSMUSP00000020234.7"; source "HAVANA"; tag "CCDS";
chr10	HAVANA	gene	86685525	86689800	.	+	.	gene_id "ENSMUSG00000097412.2"; gene_name "1810014B01Rik"; gene_status "KNOWN"; gene_type "transcribed_unprocessed_pseudogene"; talon_gene "31177"; havana_gene "OTTMUSG00000063772.1"; level "2";
chr10	HAVANA	transcript	86685525	86689954	.	+	.	gene_id "ENSMUSG00000097412.2"; transcript_id "ENSMUST00000218095.1"; gene_name "1810014B01Rik"; gene_status "KNOWN"; gene_type "transcribed_unprocessed_pseudogene"; transcript_type "processed_transcript"; transcript_status "KNOWN"; transcript_name "1810014B01Rik-202"; talon_gene "31177"; talon_transcript "82102"; havana_transcript "OTTMUST00000155178.1"; level "2"; source "HAVANA"; tag "basic"; transcript_support_level "1";
chr10	HAVANA	exon	86685525	86685608	.	+	.	gene_id "ENSMUSG00000097412.2"; transcript_id "ENSMUST00000218095.1"; gene_type "transcribed_unprocessed_pseudogene"; gene_status "KNOWN"; gene_name "1810014B01Rik"; transcript_type "processed_transcript"; transcript_status "KNOWN"; transcript_name "1810014B01Rik-202"; exon_number "1"; exon_id "ENSMUSE00001407688.1"; talon_gene "31177"; talon_transcript "82102"; talon_exon "422318"; exon_status "KNOWN"; level "2"; source "HAVANA"; tag "basic";
chr10	HAVANA	exon	86685880	86685996	.	+	.	gene_id "ENSMUSG00000097412.2"; transcript_id "ENSMUST00000218095.1"; gene_type "transcribed_unprocessed_pseudogene"; gene_status "KNOWN"; gene_name "1810014B01Rik"; transcript_type "processed_transcript"; transcript_status "KNOWN"; transcript_name "1810014B01Rik-202"; exon_number "2"; exon_id "ENSMUSE00001132139.1"; talon_gene "31177"; talon_transcript "82102"; talon_exon "422320"; exon_status "KNOWN"; level "2"; source "HAVANA"; tag "basic";
chr10	HAVANA	exon	86688534	86689954	.	+	.	gene_id "ENSMUSG00000097412.2"; transcript_id "ENSMUST00000218095.1"; gene_type "transcribed_unprocessed_pseudogene"; gene_status "KNOWN"; gene_name "1810014B01Rik"; transcript_type "processed_transcript"; transcript_status "KNOWN"; transcript_name "1810014B01Rik-202"; exon_number "3"; exon_id "ENSMUSE00001408726.1"; talon_gene "31177"; talon_transcript "82102"; talon_exon "422322"; exon_status "KNOWN"; level "2"; source "HAVANA"; tag "basic";
chr10	HAVANA	transcript	86685525	86694126	.	+	.	gene_id "ENSMUSG00000097412.2"; transcript_id "ENSMUST00000218691.1"; gene_name "1810014B01Rik"; gene_status "KNOWN"; gene_type "transcribed_unprocessed_pseudogene"; transcript_type "processed_transcript"; transcript_status "KNOWN"; transcript_name "1810014B01Rik-205"; talon_gene "31177"; talon_transcript "82103"; havana_transcript "OTTMUST00000155179.1"; level "2"; source "HAVANA"; tag "basic"; transcript_support_level "3";
chr10	HAVANA	exon	86685525	86685608	.	+	.	gene_id "ENSMUSG00000097412.2"; transcript_id "ENSMUST00000218691.1"; gene_type "transcribed_unprocessed_pseudogene"; gene_status "KNOWN"; gene_name "1810014B01Rik"; transcript_type "processed_transcript"; transcript_status "KNOWN"; transcript_name "1810014B01Rik-205"; exon_number "1"; exon_id "ENSMUSE00001407688.1"; talon_gene "31177"; talon_transcript "82103"; talon_exon "422318"; exon_status "KNOWN"; level "2"; source "HAVANA"; tag "basic";
chr10	HAVANA	exon	86685880	86685996	.	+	.	gene_id "ENSMUSG00000097412.2"; transcript_id "ENSMUST00000218691.1"; gene_type "transcribed_unprocessed_pseudogene"; gene_status "KNOWN"; gene_name "1810014B01Rik"; transcript_type "processed_transcript"; transcript_status "KNOWN"; transcript_name "1810014B01Rik-205"; exon_number "2"; exon_id "ENSMUSE00001132139.1"; talon_gene "31177"; talon_transcript "82103"; talon_exon "422320"; exon_status "KNOWN"; level "2"; source "HAVANA"; tag "basic";
chr10	HAVANA	exon	86692218	86692305	.	+	.	gene_id "ENSMUSG00000097412.2"; transcript_id "ENSMUST00000218691.1"; gene_type "transcribed_unprocessed_pseudogene"; gene_status "KNOWN"; gene_name "1810014B01Rik"; transcript_type "processed_transcript"; transcript_status "KNOWN"; transcript_name "1810014B01Rik-205"; exon_number "3"; exon_id "ENSMUSE00001116447.1"; talon_gene "31177"; talon_transcript "82103"; talon_exon "422324"; exon_status "KNOWN"; level "2"; source "HAVANA"; tag "basic";
chr10	HAVANA	exon	86694093	86694126	.	+	.	gene_id "ENSMUSG00000097412.2"; transcript_id "ENSMUST00000218691.1"; gene_type "transcribed_unprocessed_pseudogene"; gene_status "KNOWN"; gene_name "1810014B01Rik"; transcript_type "processed_transcript"; transcript_status "KNOWN"; transcript_name "1810014B01Rik-205"; exon_number "4"; exon_id "ENSMUSE00001410689.1"; talon_gene "31177"; talon_transcript "82103"; talon_exon "422326"; exon_status "KNOWN"; level "2"; source "HAVANA"; tag "basic";
chr10	HAVANA	transcript	86685611	86689954	.	+	.	gene_id "ENSMUSG00000097412.2"; transcript_id "ENSMUST00000220419.1"; gene_name "1810014B01Rik"; gene_status "KNOWN"; gene_type "transcribed_unprocessed_pseudogene"; transcript_type "processed_transcript"; transcript_status "KNOWN"; transcript_name "1810014B01Rik-206"; talon_gene "31177"; talon_transcript "82105"; havana_transcript "OTTMUST00000155181.1"; level "2"; source "HAVANA"; transcript_support_level "1";
chr10	HAVANA	exon	86685611	86685737	.	+	.	gene_id "ENSMUSG00000097412.2"; transcript_id "ENSMUST00000220419.1"; gene_type "transcribed_unprocessed_pseudogene"; gene_status "KNOWN"; gene_name "1810014B01Rik"; transcript_type "processed_transcript"; transcript_status "KNOWN"; transcript_name "1810014B01Rik-206"; exon_number "1"; exon_id "ENSMUSE00001406840.1"; talon_gene "31177"; talon_transcript "82105"; talon_exon "422332"; exon_status "KNOWN"; level "2"; source "HAVANA";
chr10	HAVANA	exon	86685880	86685996	.	+	.	gene_id "ENSMUSG00000097412.2"; transcript_id "ENSMUST00000220419.1"; gene_type "transcribed_unprocessed_pseudogene"; gene_status "KNOWN"; gene_name "1810014B01Rik"; transcript_type "processed_transcript"; transcript_status "KNOWN"; transcript_name "1810014B01Rik-206"; exon_number "2"; exon_id "ENSMUSE00001132139.1"; talon_gene "31177"; talon_transcript "82105"; talon_exon "422320"; exon_status "KNOWN"; level "2"; source "HAVANA"; tag "basic";
chr10	HAVANA	exon	86688534	86689954	.	+	.	gene_id "ENSMUSG00000097412.2"; transcript_id "ENSMUST00000220419.1"; gene_type "transcribed_unprocessed_pseudogene"; gene_status "KNOWN"; gene_name "1810014B01Rik"; transcript_type "processed_transcript"; transcript_status "KNOWN"; transcript_name "1810014B01Rik-206"; exon_number "3"; exon_id "ENSMUSE00001408726.1"; talon_gene "31177"; talon_transcript "82105"; talon_exon "422322"; exon_status "KNOWN"; level "2"; source "HAVANA"; tag "basic";
chr10	HAVANA	transcript	86685781	86689800	.	+	.	gene_id "ENSMUSG00000097412.2"; transcript_id "ENSMUST00000218106.1"; gene_name "1810014B01Rik"; gene_status "KNOWN"; gene_type "transcribed_unprocessed_pseudogene"; transcript_type "processed_transcript"; transcript_status "KNOWN"; transcript_name "1810014B01Rik-203"; talon_gene "31177"; talon_transcript "82106"; havana_transcript "OTTMUST00000155182.1"; level "2"; source "HAVANA"; transcript_support_level "1";
chr10	HAVANA	exon	86685781	86685996	.	+	.	gene_id "ENSMUSG00000097412.2"; transcript_id "ENSMUST00000218106.1"; gene_type "transcribed_unprocessed_pseudogene"; gene_status "KNOWN"; gene_name "1810014B01Rik"; transcript_type "processed_transcript"; transcript_status "KNOWN"; transcript_name "1810014B01Rik-203"; exon_number "1"; exon_id "ENSMUSE00001410479.1"; talon_gene "31177"; talon_transcript "82106"; talon_exon "422333"; exon_status "KNOWN"; level "2"; source "HAVANA";
chr10	HAVANA	exon	86688534	86689800	.	+	.	gene_id "ENSMUSG00000097412.2"; transcript_id "ENSMUST00000218106.1"; gene_type "transcribed_unprocessed_pseudogene"; gene_status "KNOWN"; gene_name "1810014B01Rik"; transcript_type "processed_transcript"; transcript_status "KNOWN"; transcript_name "1810014B01Rik-203"; exon_number "2"; exon_id "ENSMUSE00001409212.1"; talon_gene "31177"; talon_transcript "82106"; talon_exon "422334"; exon_status "KNOWN"; level "2"; source "HAVANA";
chr10	HAVANA	gene	86690840	86705509	.	-	.	gene_id "ENSMUSG00000020048.13"; gene_name "Hsp90b1"; gene_status "KNOWN"; gene_type "protein_coding"; talon_gene "31178"; havana_gene "OTTMUSG00000020538.2"; level "2"; tag "overlapping_locus";
chr10	HAVANA	transcript	86690840	86705509	.	-	.	gene_id "ENSMUSG00000020048.13"; transcript_id "ENSMUST00000020238.13"; gene_name "Hsp90b1"; gene_status "KNOWN"; gene_type "protein_coding"; transcript_type "protein_coding"; transcript_status "KNOWN"; transcript_name "Hsp90b1-201"; talon_gene "31178"; talon_transcript "82109"; ccdsid "CCDS36019.1"; havana_transcript "OTTMUST00000048697.1"; level "2"; protein_id "ENSMUSP00000020238.7"; source "HAVANA"; tag "CCDS"; transcript_support_level "1";
chr10	HAVANA	exon	86705307	86705509	.	-	.	gene_id "ENSMUSG00000020048.13"; transcript_id "ENSMUST00000020238.13"; gene_type "protein_coding"; gene_status "KNOWN"; gene_name "Hsp90b1"; transcript_type "protein_coding"; transcript_status "KNOWN"; transcript_name "Hsp90b1-201"; exon_number "1"; exon_id "ENSMUSE00000641269.2"; talon_gene "31178"; talon_transcript "82109"; talon_exon "422362"; ccdsid "CCDS36019.1"; exon_status "KNOWN"; level "2"; protein_id "ENSMUSP00000020238.7"; source "HAVANA"; tag "CCDS";
chr10	HAVANA	exon	86704294	86704396	.	-	.	gene_id "ENSMUSG00000020048.13"; transcript_id "ENSMUST00000020238.13"; gene_type "protein_coding"; gene_status "KNOWN"; gene_name "Hsp90b1"; transcript_type "protein_coding"; transcript_status "KNOWN"; transcript_name "Hsp90b1-201"; exon_number "2"; exon_id "ENSMUSE00000100098.5"; talon_gene "31178"; talon_transcript "82109"; talon_exon "422364"; ccdsid "CCDS36019.1"; exon_status "KNOWN"; level "2"; protein_id "ENSMUSP00000020238.7"; source "HAVANA"; tag "CCDS";
chr10	HAVANA	exon	86703460	86703601	.	-	.	gene_id "ENSMUSG00000020048.13"; transcript_id "ENSMUST00000020238.13"; gene_type "protein_coding"; gene_status "KNOWN"; gene_name "Hsp90b1"; transcript_type "protein_coding"; transcript_status "KNOWN"; transcript_name "Hsp90b1-201"; exon_number "3"; exon_id "ENSMUSE00000100102.5"; talon_gene "31178"; talon_transcript "82109"; talon_exon "422366"; ccdsid "CCDS36019.1"; exon_status "KNOWN"; level "2"; protein_id "ENSMUSP00000020238.7"; source "HAVANA"; tag "CCDS";
chr10	HAVANA	exon	86702909	86703025	.	-	.	gene_id "ENSMUSG00000020048.13"; transcript_id "ENSMUST00000020238.13"; gene_type "protein_coding"; gene_status "KNOWN"; gene_name "Hsp90b1"; transcript_type "protein_coding"; transcript_status "KNOWN"; transcript_name "Hsp90b1-201"; exon_number "4"; exon_id "ENSMUSE00000100101.3"; talon_gene "31178"; talon_transcript "82109"; talon_exon "422368"; ccdsid "CCDS36019.1"; exon_status "KNOWN"; level "2"; protein_id "ENSMUSP00000020238.7"; source "HAVANA"; tag "CCDS";
chr10	HAVANA	exon	86701697	86702028	.	-	.	gene_id "ENSMUSG00000020048.13"; transcript_id "ENSMUST00000020238.13"; gene_type "protein_coding"; gene_status "KNOWN"; gene_name "Hsp90b1"; transcript_type "protein_coding"; transcript_status "KNOWN"; transcript_name "Hsp90b1-201"; exon_number "5"; exon_id "ENSMUSE00000250336.3"; talon_gene "31178"; talon_transcript "82109"; talon_exon "422370"; ccdsid "CCDS36019.1"; exon_status "KNOWN"; level "2"; protein_id "ENSMUSP00000020238.7"; source "HAVANA"; tag "CCDS";
chr10	HAVANA	exon	86698584	86698695	.	-	.	gene_id "ENSMUSG00000020048.13"; transcript_id "ENSMUST00000020238.13"; gene_type "protein_coding"; gene_status "KNOWN"; gene_name "Hsp90b1"; transcript_type "protein_coding"; transcript_status "KNOWN"; transcript_name "Hsp90b1-201"; exon_number "6"; exon_id "ENSMUSE00001236016.1"; talon_gene "31178"; talon_transcript "82109"; talon_exon "422339"; ccdsid "CCDS36019.1"; exon_status "KNOWN"; level "2"; protein_id "ENSMUSP00000020238.7"; source "HAVANA"; tag "CCDS";
chr10	HAVANA	exon	86698319	86698438	.	-	.	gene_id "ENSMUSG00000020048.13"; transcript_id "ENSMUST00000020238.13"; gene_type "protein_coding"; gene_status "KNOWN"; gene_name "Hsp90b1"; transcript_type "protein_coding"; transcript_status "KNOWN"; transcript_name "Hsp90b1-201"; exon_number "7"; exon_id "ENSMUSE00001280919.1"; talon_gene "31178"; talon_transcript "82109"; talon_exon "422341"; ccdsid "CCDS36019.1"; exon_status "KNOWN"; level "2"; protein_id "ENSMUSP00000020238.7"; source "HAVANA"; tag "CCDS";
chr10	HAVANA	exon	86696719	86696835	.	-	.	gene_id "ENSMUSG00000020048.13"; transcript_id "ENSMUST00000020238.13"; gene_type "protein_coding"; gene_status "KNOWN"; gene_name "Hsp90b1"; transcript_type "protein_coding"; transcript_status "KNOWN"; transcript_name "Hsp90b1-201"; exon_number "8"; exon_id "ENSMUSE00001302909.1"; talon_gene "31178"; talon_transcript "82109"; talon_exon "422343"; ccdsid "CCDS36019.1"; exon_status "KNOWN"; level "2"; protein_id "ENSMUSP00000020238.7"; source "HAVANA"; tag "CCDS";
chr10	HAVANA	exon	86695826	86695963	.	-	.	gene_id "ENSMUSG00000020048.13"; transcript_id "ENSMUST00000020238.13"; gene_type "protein_coding"; gene_status "KNOWN"; gene_name "Hsp90b1"; transcript_type "protein_coding"; transcript_status "KNOWN"; transcript_name "Hsp90b1-201"; exon_number "9"; exon_id "ENSMUSE00001243772.1"; talon_gene "31178"; talon_transcript "82109"; talon_exon "422345"; ccdsid "CCDS36019.1"; exon_status "KNOWN"; level "2"; protein_id "ENSMUSP00000020238.7"; source "HAVANA"; tag "CCDS";
chr10	HAVANA	exon	86695660	86695737	.	-	.	gene_id "ENSMUSG00000020048.13"; transcript_id "ENSMUST00000020238.13"; gene_type "protein_coding"; gene_status "KNOWN"; gene_name "Hsp90b1"; transcript_type "protein_coding"; transcript_status "KNOWN"; transcript_name "Hsp90b1-201"; exon_number "10"; exon_id "ENSMUSE00001206938.1"; talon_gene "31178"; talon_transcript "82109"; talon_exon "422347"; ccdsid "CCDS36019.1"; exon_status "KNOWN"; level "2"; protein_id "ENSMUSP00000020238.7"; source "HAVANA"; tag "CCDS";
chr10	HAVANA	exon	86695477	86695542	.	-	.	gene_id "ENSMUSG00000020048.13"; transcript_id "ENSMUST00000020238.13"; gene_type "protein_coding"; gene_status "KNOWN"; gene_name "Hsp90b1"; transcript_type "protein_coding"; transcript_status "KNOWN"; transcript_name "Hsp90b1-201"; exon_number "11"; exon_id "ENSMUSE00001270397.1"; talon_gene "31178"; talon_transcript "82109"; talon_exon "422349"; ccdsid "CCDS36019.1"; exon_status "KNOWN"; level "2"; protein_id "ENSMUSP00000020238.7"; source "HAVANA"; tag "CCDS";
chr10	HAVANA	exon	86694350	86694619	.	-	.	gene_id "ENSMUSG00000020048.13"; transcript_id "ENSMUST00000020238.13"; gene_type "protein_coding"; gene_status "KNOWN"; gene_name "Hsp90b1"; transcript_type "protein_coding"; transcript_status "KNOWN"; transcript_name "Hsp90b1-201"; exon_number "12"; exon_id "ENSMUSE00001280915.1"; talon_gene "31178"; talon_transcript "82109"; talon_exon "422351"; ccdsid "CCDS36019.1"; exon_status "KNOWN"; level "2"; protein_id "ENSMUSP00000020238.7"; source "HAVANA"; tag "CCDS";
chr10	HAVANA	exon	86693914	86694159	.	-	.	gene_id "ENSMUSG00000020048.13"; transcript_id "ENSMUST00000020238.13"; gene_type "protein_coding"; gene_status "KNOWN"; gene_name "Hsp90b1"; transcript_type "protein_coding"; transcript_status "KNOWN"; transcript_name "Hsp90b1-201"; exon_number "13"; exon_id "ENSMUSE00001282194.1"; talon_gene "31178"; talon_transcript "82109"; talon_exon "422353"; ccdsid "CCDS36019.1"; exon_status "KNOWN"; level "2"; protein_id "ENSMUSP00000020238.7"; source "HAVANA"; tag "CCDS";
chr10	HAVANA	exon	86693377	86693513	.	-	.	gene_id "ENSMUSG00000020048.13"; transcript_id "ENSMUST00000020238.13"; gene_type "protein_coding"; gene_status "KNOWN"; gene_name "Hsp90b1"; transcript_type "protein_coding"; transcript_status "KNOWN"; transcript_name "Hsp90b1-201"; exon_number "14"; exon_id "ENSMUSE00001294390.1"; talon_gene "31178"; talon_transcript "82109"; talon_exon "422355"; ccdsid "CCDS36019.1"; exon_status "KNOWN"; level "2"; protein_id "ENSMUSP00000020238.7"; source "HAVANA"; tag "CCDS";
chr10	HAVANA	exon	86692386	86692464	.	-	.	gene_id "ENSMUSG00000020048.13"; transcript_id "ENSMUST00000020238.13"; gene_type "protein_coding"; gene_status "KNOWN"; gene_name "Hsp90b1"; transcript_type "protein_coding"; transcript_status "KNOWN"; transcript_name "Hsp90b1-201"; exon_number "15"; exon_id "ENSMUSE00001252906.1"; talon_gene "31178"; talon_transcript "82109"; talon_exon "422357"; ccdsid "CCDS36019.1"; exon_status "KNOWN"; level "2"; protein_id "ENSMUSP00000020238.7"; source "HAVANA"; tag "CCDS";
chr10	HAVANA	exon	86692140	86692295	.	-	.	gene_id "ENSMUSG00000020048.13"; transcript_id "ENSMUST00000020238.13"; gene_type "protein_coding"; gene_status "KNOWN"; gene_name "Hsp90b1"; transcript_type "protein_coding"; transcript_status "KNOWN"; transcript_name "Hsp90b1-201"; exon_number "16"; exon_id "ENSMUSE00000250273.3"; talon_gene "31178"; talon_transcript "82109"; talon_exon "422371"; ccdsid "CCDS36019.1"; exon_status "KNOWN"; level "2"; protein_id "ENSMUSP00000020238.7"; source "HAVANA"; tag "CCDS";
chr10	HAVANA	exon	86691629	86691748	.	-	.	gene_id "ENSMUSG00000020048.13"; transcript_id "ENSMUST00000020238.13"; gene_type "protein_coding"; gene_status "KNOWN"; gene_name "Hsp90b1"; transcript_type "protein_coding"; transcript_status "KNOWN"; transcript_name "Hsp90b1-201"; exon_number "17"; exon_id "ENSMUSE00000250268.3"; talon_gene "31178"; talon_transcript "82109"; talon_exon "422373"; ccdsid "CCDS36019.1"; exon_status "KNOWN"; level "2"; protein_id "ENSMUSP00000020238.7"; source "HAVANA"; tag "CCDS";
chr10	HAVANA	exon	86690840	86691128	.	-	.	gene_id "ENSMUSG00000020048.13"; transcript_id "ENSMUST00000020238.13"; gene_type "protein_coding"; gene_status "KNOWN"; gene_name "Hsp90b1"; transcript_type "protein_coding"; transcript_status "KNOWN"; transcript_name "Hsp90b1-201"; exon_number "18"; exon_id "ENSMUSE00000665745.2"; talon_gene "31178"; talon_transcript "82109"; talon_exon "422374"; ccdsid "CCDS36019.1"; exon_status "KNOWN"; level "2"; protein_id "ENSMUSP00000020238.7"; source "HAVANA"; tag "CCDS";
chr10	ENSEMBL	gene	86705316	86705448	.	-	.	gene_id "ENSMUSG00000092686.1"; gene_name "Gm25745"; gene_status "KNOWN"; gene_type "miRNA"; talon_gene "31180"; level "3";
chr10	ENSEMBL	transcript	86705316	86705448	.	-	.	gene_id "ENSMUSG00000092686.1"; transcript_id "ENSMUST00000174945.1"; gene_name "Gm25745"; gene_status "KNOWN"; gene_type "miRNA"; transcript_type "miRNA"; transcript_status "KNOWN"; transcript_name "Gm25745-201"; talon_gene "31180"; talon_transcript "82114"; level "3"; source "ENSEMBL"; tag "basic"; transcript_support_level "NA";
chr10	ENSEMBL	exon	86705316	86705448	.	-	.	gene_id "ENSMUSG00000092686.1"; transcript_id "ENSMUST00000174945.1"; gene_type "miRNA"; gene_status "KNOWN"; gene_name "Gm25745"; transcript_type "miRNA"; transcript_status "KNOWN"; transcript_name "Gm25745-201"; exon_number "1"; exon_id "ENSMUSE00000945593.1"; talon_gene "31180"; talon_transcript "82114"; talon_exon "422384"; exon_status "KNOWN"; level "3"; source "ENSEMBL"; tag "basic";
chr10	HAVANA	gene	86731987	86732388	.	-	.	gene_id "ENSMUSG00000056366.5"; gene_name "Fabp3-ps1"; gene_status "KNOWN"; gene_type "processed_pseudogene"; talon_gene "31182"; havana_gene "OTTMUSG00000063774.1"; level "2";
chr10	HAVANA	transcript	86731987	86732388	.	-	.	gene_id "ENSMUSG00000056366.5"; transcript_id "ENSMUST00000070435.5"; gene_name "Fabp3-ps1"; gene_status "KNOWN"; gene_type "processed_pseudogene"; transcript_type "processed_pseudogene"; transcript_status "KNOWN"; transcript_name "Fabp3-ps1-201"; talon_gene "31182"; talon_transcript "82121"; havana_transcript "OTTMUST00000155190.1"; level "2"; ont "PGO:0000004"; source "HAVANA"; tag "basic"; transcript_support_level "NA";
chr10	HAVANA	exon	86731987	86732388	.	-	.	gene_id "ENSMUSG00000056366.5"; transcript_id "ENSMUST00000070435.5"; gene_type "processed_pseudogene"; gene_status "KNOWN"; gene_name "Fabp3-ps1"; transcript_type "processed_pseudogene"; transcript_status "KNOWN"; transcript_name "Fabp3-ps1-201"; exon_number "1"; exon_id "ENSMUSE00000494243.4"; talon_gene "31182"; talon_transcript "82121"; talon_exon "422435"; exon_status "KNOWN"; level "2"; ont "PGO:0000004"; source "HAVANA"; tag "basic";
chr10	HAVANA	gene	86779005	86838389	.	+	.	gene_id "ENSMUSG00000054027.8"; gene_name "Nt5dc3"; gene_status "KNOWN"; gene_type "protein_coding"; talon_gene "31184"; havana_gene "OTTMUSG00000063776.1"; level "2"; tag "overlapping_locus";
chr10	HAVANA	transcript	86779005	86838389	.	+	.	gene_id "ENSMUSG00000054027.8"; transcript_id "ENSMUST00000099396.2"; gene_name "Nt5dc3"; gene_status "KNOWN"; gene_type "protein_coding"; transcript_type "protein_coding"; transcript_status "KNOWN"; transcript_name "Nt5dc3-201"; talon_gene "31184"; talon_transcript "82123"; ccdsid "CCDS36020.1"; havana_transcript "OTTMUST00000155192.1"; level "2"; protein_id "ENSMUSP00000096994.2"; source "HAVANA"; tag "CCDS"; transcript_support_level "1";
chr10	HAVANA	exon	86779005	86779311	.	+	.	gene_id "ENSMUSG00000054027.8"; transcript_id "ENSMUST00000099396.2"; gene_type "protein_coding"; gene_status "KNOWN"; gene_name "Nt5dc3"; transcript_type "protein_coding"; transcript_status "KNOWN"; transcript_name "Nt5dc3-201"; exon_number "1"; exon_id "ENSMUSE00000641259.2"; talon_gene "31184"; talon_transcript "82123"; talon_exon "422463"; ccdsid "CCDS36020.1"; exon_status "KNOWN"; level "2"; protein_id "ENSMUSP00000096994.2"; source "HAVANA"; tag "CCDS";
chr10	HAVANA	exon	86804781	86804965	.	+	.	gene_id "ENSMUSG00000054027.8"; transcript_id "ENSMUST00000099396.2"; gene_type "protein_coding"; gene_status "KNOWN"; gene_name "Nt5dc3"; transcript_type "protein_coding"; transcript_status "KNOWN"; transcript_name "Nt5dc3-201"; exon_number "2"; exon_id "ENSMUSE00001407969.1"; talon_gene "31184"; talon_transcript "82123"; talon_exon "422438"; ccdsid "CCDS36020.1"; exon_status "KNOWN"; level "2"; protein_id "ENSMUSP00000151537.1"; source "HAVANA"; tag "readthrough_transcript";
chr10	HAVANA	exon	86811530	86811604	.	+	.	gene_id "ENSMUSG00000054027.8"; transcript_id "ENSMUST00000099396.2"; gene_type "protein_coding"; gene_status "KNOWN"; gene_name "Nt5dc3"; transcript_type "protein_coding"; transcript_status "KNOWN"; transcript_name "Nt5dc3-201"; exon_number "3"; exon_id "ENSMUSE00001411212.1"; talon_gene "31184"; talon_transcript "82123"; talon_exon "422440"; ccdsid "CCDS36020.1"; exon_status "KNOWN"; level "2"; protein_id "ENSMUSP00000151537.1"; source "HAVANA"; tag "readthrough_transcript";
chr10	HAVANA	exon	86812325	86812380	.	+	.	gene_id "ENSMUSG00000054027.8"; transcript_id "ENSMUST00000099396.2"; gene_type "protein_coding"; gene_status "KNOWN"; gene_name "Nt5dc3"; transcript_type "protein_coding"; transcript_status "KNOWN"; transcript_name "Nt5dc3-201"; exon_number "4"; exon_id "ENSMUSE00001411575.1"; talon_gene "31184"; talon_transcript "82123"; talon_exon "422442"; ccdsid "CCDS36020.1"; exon_status "KNOWN"; level "2"; protein_id "ENSMUSP00000151537.1"; source "HAVANA"; tag "readthrough_transcript";
chr10	HAVANA	exon	86815854	86815944	.	+	.	gene_id "ENSMUSG00000054027.8"; transcript_id "ENSMUST00000099396.2"; gene_type "protein_coding"; gene_status "KNOWN"; gene_name "Nt5dc3"; transcript_type "protein_coding"; transcript_status "KNOWN"; transcript_name "Nt5dc3-201"; exon_number "5"; exon_id "ENSMUSE00001408200.1"; talon_gene "31184"; talon_transcript "82123"; talon_exon "422444"; ccdsid "CCDS36020.1"; exon_status "KNOWN"; level "2"; protein_id "ENSMUSP00000151537.1"; source "HAVANA"; tag "readthrough_transcript";
chr10	HAVANA	exon	86816953	86817090	.	+	.	gene_id "ENSMUSG00000054027.8"; transcript_id "ENSMUST00000099396.2"; gene_type "protein_coding"; gene_status "KNOWN"; gene_name "Nt5dc3"; transcript_type "protein_coding"; transcript_status "KNOWN"; transcript_name "Nt5dc3-201"; exon_number "6"; exon_id "ENSMUSE00001413091.1"; talon_gene "31184"; talon_transcript "82123"; talon_exon "422446"; ccdsid "CCDS36020.1"; exon_status "KNOWN"; level "2"; protein_id "ENSMUSP00000151537.1"; source "HAVANA"; tag "readthrough_transcript";
chr10	HAVANA	exon	86820207	86820267	.	+	.	gene_id "ENSMUSG00000054027.8"; transcript_id "ENSMUST00000099396.2"; gene_type "protein_coding"; gene_status "KNOWN"; gene_name "Nt5dc3"; transcript_type "protein_coding"; transcript_status "KNOWN"; transcript_name "Nt5dc3-201"; exon_number "7"; exon_id "ENSMUSE00001409187.1"; talon_gene "31184"; talon_transcript "82123"; talon_exon "422448"; ccdsid "CCDS36020.1"; exon_status "KNOWN"; level "2"; protein_id "ENSMUSP00000151537.1"; source "HAVANA"; tag "readthrough_transcript";
chr10	HAVANA	exon	86820668	86820770	.	+	.	gene_id "ENSMUSG00000054027.8"; transcript_id "ENSMUST00000099396.2"; gene_type "protein_coding"; gene_status "KNOWN"; gene_name "Nt5dc3"; transcript_type "protein_coding"; transcript_status "KNOWN"; transcript_name "Nt5dc3-201"; exon_number "8"; exon_id "ENSMUSE00001407227.1"; talon_gene "31184"; talon_transcript "82123"; talon_exon "422450"; ccdsid "CCDS36020.1"; exon_status "KNOWN"; level "2"; protein_id "ENSMUSP00000151537.1"; source "HAVANA"; tag "readthrough_transcript";
chr10	HAVANA	exon	86820910	86821011	.	+	.	gene_id "ENSMUSG00000054027.8"; transcript_id "ENSMUST00000099396.2"; gene_type "protein_coding"; gene_status "KNOWN"; gene_name "Nt5dc3"; transcript_type "protein_coding"; transcript_status "KNOWN"; transcript_name "Nt5dc3-201"; exon_number "9"; exon_id "ENSMUSE00001408862.1"; talon_gene "31184"; talon_transcript "82123"; talon_exon "422452"; ccdsid "CCDS36020.1"; exon_status "KNOWN"; level "2"; protein_id "ENSMUSP00000151537.1"; source "HAVANA"; tag "readthrough_transcript";
chr10	HAVANA	exon	86823064	86823145	.	+	.	gene_id "ENSMUSG00000054027.8"; transcript_id "ENSMUST00000099396.2"; gene_type "protein_coding"; gene_status "KNOWN"; gene_name "Nt5dc3"; transcript_type "protein_coding"; transcript_status "KNOWN"; transcript_name "Nt5dc3-201"; exon_number "10"; exon_id "ENSMUSE00001409476.1"; talon_gene "31184"; talon_transcript "82123"; talon_exon "422454"; ccdsid "CCDS36020.1"; exon_status "KNOWN"; level "2"; protein_id "ENSMUSP00000151537.1"; source "HAVANA"; tag "readthrough_transcript";
chr10	HAVANA	exon	86824187	86824273	.	+	.	gene_id "ENSMUSG00000054027.8"; transcript_id "ENSMUST00000099396.2"; gene_type "protein_coding"; gene_status "KNOWN"; gene_name "Nt5dc3"; transcript_type "protein_coding"; transcript_status "KNOWN"; transcript_name "Nt5dc3-201"; exon_number "11"; exon_id "ENSMUSE00001411923.1"; talon_gene "31184"; talon_transcript "82123"; talon_exon "422456"; ccdsid "CCDS36020.1"; exon_status "KNOWN"; level "2"; protein_id "ENSMUSP00000151537.1"; source "HAVANA"; tag "readthrough_transcript";
chr10	HAVANA	exon	86825155	86825295	.	+	.	gene_id "ENSMUSG00000054027.8"; transcript_id "ENSMUST00000099396.2"; gene_type "protein_coding"; gene_status "KNOWN"; gene_name "Nt5dc3"; transcript_type "protein_coding"; transcript_status "KNOWN"; transcript_name "Nt5dc3-201"; exon_number "12"; exon_id "ENSMUSE00001408732.1"; talon_gene "31184"; talon_transcript "82123"; talon_exon "422458"; ccdsid "CCDS36020.1"; exon_status "KNOWN"; level "2"; protein_id "ENSMUSP00000151537.1"; source "HAVANA"; tag "readthrough_transcript";
chr10	HAVANA	exon	86831700	86831764	.	+	.	gene_id "ENSMUSG00000054027.8"; transcript_id "ENSMUST00000099396.2"; gene_type "protein_coding"; gene_status "KNOWN"; gene_name "Nt5dc3"; transcript_type "protein_coding"; transcript_status "KNOWN"; transcript_name "Nt5dc3-201"; exon_number "13"; exon_id "ENSMUSE00001409451.1"; talon_gene "31184"; talon_transcript "82123"; talon_exon "422460"; ccdsid "CCDS36020.1"; exon_status "KNOWN"; level "2"; protein_id "ENSMUSP00000151537.1"; source "HAVANA"; tag "readthrough_transcript";
chr10	HAVANA	exon	86833931	86838389	.	+	.	gene_id "ENSMUSG00000054027.8"; transcript_id "ENSMUST00000099396.2"; gene_type "protein_coding"; gene_status "KNOWN"; gene_name "Nt5dc3"; transcript_type "protein_coding"; transcript_status "KNOWN"; transcript_name "Nt5dc3-201"; exon_number "14"; exon_id "ENSMUSE00000486702.3"; talon_gene "31184"; talon_transcript "82123"; talon_exon "422465"; ccdsid "CCDS36020.1"; exon_status "KNOWN"; level "2"; protein_id "ENSMUSP00000096994.2"; source "HAVANA"; tag "CCDS";
chr10	HAVANA	gene	87490819	87493660	.	-	.	gene_id "ENSMUSG00000020052.9"; gene_name "Ascl1"; gene_status "KNOWN"; gene_type "protein_coding"; talon_gene "31195"; havana_gene "OTTMUSG00000024442.1"; level "2";
chr10	HAVANA	transcript	87490819	87493660	.	-	.	gene_id "ENSMUSG00000020052.9"; transcript_id "ENSMUST00000020243.9"; gene_name "Ascl1"; gene_status "KNOWN"; gene_type "protein_coding"; transcript_type "protein_coding"; transcript_status "KNOWN"; transcript_name "Ascl1-201"; talon_gene "31195"; talon_transcript "82145"; ccdsid "CCDS24101.1"; havana_transcript "OTTMUST00000059929.1"; level "2"; protein_id "ENSMUSP00000020243.7"; source "HAVANA"; tag "CCDS"; transcript_support_level "1";
chr10	HAVANA	exon	87492353	87493660	.	-	.	gene_id "ENSMUSG00000020052.9"; transcript_id "ENSMUST00000020243.9"; gene_type "protein_coding"; gene_status "KNOWN"; gene_name "Ascl1"; transcript_type "protein_coding"; transcript_status "KNOWN"; transcript_name "Ascl1-201"; exon_number "1"; exon_id "ENSMUSE00000100131.7"; talon_gene "31195"; talon_transcript "82145"; talon_exon "422669"; ccdsid "CCDS24101.1"; exon_status "KNOWN"; level "2"; protein_id "ENSMUSP00000020243.7"; source "HAVANA"; tag "CCDS";
chr10	HAVANA	exon	87490819	87491991	.	-	.	gene_id "ENSMUSG00000020052.9"; transcript_id "ENSMUST00000020243.9"; gene_type "protein_coding"; gene_status "KNOWN"; gene_name "Ascl1"; transcript_type "protein_coding"; transcript_status "KNOWN"; transcript_name "Ascl1-201"; exon_number "2"; exon_id "ENSMUSE00000477279.8"; talon_gene "31195"; talon_transcript "82145"; talon_exon "422671"; ccdsid "CCDS24101.1"; exon_status "KNOWN"; level "2"; protein_id "ENSMUSP00000020243.7"; source "HAVANA"; tag "CCDS";
chr10	HAVANA	gene	87859068	87931801	.	+	.	gene_id "ENSMUSG00000020053.18"; gene_name "Igf1"; gene_status "KNOWN"; gene_type "protein_coding"; talon_gene "31200"; havana_gene "OTTMUSG00000031391.13"; level "2";
chr10	HAVANA	transcript	87859068	87937042	.	+	.	gene_id "ENSMUSG00000020053.18"; transcript_id "ENSMUST00000095360.10"; gene_name "Igf1"; gene_status "KNOWN"; gene_type "protein_coding"; transcript_type "protein_coding"; transcript_status "KNOWN"; transcript_name "Igf1-202"; talon_gene "31200"; talon_transcript "82155"; ccdsid "CCDS48661.1"; havana_transcript "OTTMUST00000077770.1"; level "2"; protein_id "ENSMUSP00000093005.4"; source "HAVANA"; tag "CCDS"; transcript_support_level "1";
chr10	HAVANA	exon	87859068	87859412	.	+	.	gene_id "ENSMUSG00000020053.18"; transcript_id "ENSMUST00000095360.10"; gene_type "protein_coding"; gene_status "KNOWN"; gene_name "Igf1"; transcript_type "protein_coding"; transcript_status "KNOWN"; transcript_name "Igf1-202"; exon_number "1"; exon_id "ENSMUSE00000831111.1"; talon_gene "31200"; talon_transcript "82155"; talon_exon "422726"; ccdsid "CCDS48661.1"; exon_status "KNOWN"; level "2"; protein_id "ENSMUSP00000093005.4"; source "HAVANA"; tag "CCDS";
chr10	HAVANA	exon	87864731	87864887	.	+	.	gene_id "ENSMUSG00000020053.18"; transcript_id "ENSMUST00000095360.10"; gene_type "protein_coding"; gene_status "KNOWN"; gene_name "Igf1"; transcript_type "protein_coding"; transcript_status "KNOWN"; transcript_name "Igf1-202"; exon_number "2"; exon_id "ENSMUSE00001041268.1"; talon_gene "31200"; talon_transcript "82155"; talon_exon "422721"; ccdsid "CCDS48661.1"; exon_status "KNOWN"; level "2"; protein_id "ENSMUSP00000113905.1"; source "HAVANA"; tag "CCDS";
chr10	HAVANA	exon	87913619	87913800	.	+	.	gene_id "ENSMUSG00000020053.18"; transcript_id "ENSMUST00000095360.10"; gene_type "protein_coding"; gene_status "KNOWN"; gene_name "Igf1"; transcript_type "protein_coding"; transcript_status "KNOWN"; transcript_name "Igf1-202"; exon_number "3"; exon_id "ENSMUSE00000641224.1"; talon_gene "31200"; talon_transcript "82155"; talon_exon "422723"; ccdsid "CCDS48661.1"; exon_status "KNOWN"; level "2"; protein_id "ENSMUSP00000113905.1"; source "HAVANA"; tag "CCDS";
chr10	HAVANA	exon	87930675	87937042	.	+	.	gene_id "ENSMUSG00000020053.18"; transcript_id "ENSMUST00000095360.10"; gene_type "protein_coding"; gene_status "KNOWN"; gene_name "Igf1"; transcript_type "protein_coding"; transcript_status "KNOWN"; transcript_name "Igf1-202"; exon_number "4"; exon_id "ENSMUSE00000641223.3"; talon_gene "31200"; talon_transcript "82155"; talon_exon "422727"; ccdsid "CCDS48661.1"; exon_status "KNOWN"; level "2"; protein_id "ENSMUSP00000093005.4"; source "HAVANA"; tag "CCDS";
chr10	HAVANA	transcript	87859258	87931801	.	+	.	gene_id "ENSMUSG00000020053.18"; transcript_id "ENSMUST00000105300.8"; gene_name "Igf1"; gene_status "KNOWN"; gene_type "protein_coding"; transcript_type "protein_coding"; transcript_status "KNOWN"; transcript_name "Igf1-203"; talon_gene "31200"; talon_transcript "82156"; ccdsid "CCDS24104.2"; havana_transcript "OTTMUST00000077783.2"; level "2"; protein_id "ENSMUSP00000100937.2"; source "HAVANA"; tag "CCDS"; transcript_support_level "1";
chr10	HAVANA	exon	87859258	87859412	.	+	.	gene_id "ENSMUSG00000020053.18"; transcript_id "ENSMUST00000105300.8"; gene_type "protein_coding"; gene_status "KNOWN"; gene_name "Igf1"; transcript_type "protein_coding"; transcript_status "KNOWN"; transcript_name "Igf1-203"; exon_number "1"; exon_id "ENSMUSE00000793237.1"; talon_gene "31200"; talon_transcript "82156"; talon_exon "422728"; ccdsid "CCDS24104.2"; exon_status "KNOWN"; level "2"; protein_id "ENSMUSP00000100937.2"; source "HAVANA"; tag "CCDS";
chr10	HAVANA	exon	87864731	87864887	.	+	.	gene_id "ENSMUSG00000020053.18"; transcript_id "ENSMUST00000105300.8"; gene_type "protein_coding"; gene_status "KNOWN"; gene_name "Igf1"; transcript_type "protein_coding"; transcript_status "KNOWN"; transcript_name "Igf1-203"; exon_number "2"; exon_id "ENSMUSE00001041268.1"; talon_gene "31200"; talon_transcript "82156"; talon_exon "422721"; ccdsid "CCDS48661.1"; exon_status "KNOWN"; level "2"; protein_id "ENSMUSP00000113905.1"; source "HAVANA"; tag "CCDS";
chr10	HAVANA	exon	87913619	87913800	.	+	.	gene_id "ENSMUSG00000020053.18"; transcript_id "ENSMUST00000105300.8"; gene_type "protein_coding"; gene_status "KNOWN"; gene_name "Igf1"; transcript_type "protein_coding"; transcript_status "KNOWN"; transcript_name "Igf1-203"; exon_number "3"; exon_id "ENSMUSE00000641224.1"; talon_gene "31200"; talon_transcript "82156"; talon_exon "422723"; ccdsid "CCDS48661.1"; exon_status "KNOWN"; level "2"; protein_id "ENSMUSP00000113905.1"; source "HAVANA"; tag "CCDS";
chr10	HAVANA	exon	87915298	87915349	.	+	.	gene_id "ENSMUSG00000020053.18"; transcript_id "ENSMUST00000105300.8"; gene_type "protein_coding"; gene_status "KNOWN"; gene_name "Igf1"; transcript_type "protein_coding"; transcript_status "KNOWN"; transcript_name "Igf1-203"; exon_number "4"; exon_id "ENSMUSE00001373559.1"; talon_gene "31200"; talon_transcript "82156"; talon_exon "422730"; ccdsid "CCDS24104.2"; exon_status "KNOWN"; level "2"; protein_id "ENSMUSP00000100937.2"; source "HAVANA"; tag "CCDS";
chr10	HAVANA	exon	87930675	87931801	.	+	.	gene_id "ENSMUSG00000020053.18"; transcript_id "ENSMUST00000105300.8"; gene_type "protein_coding"; gene_status "KNOWN"; gene_name "Igf1"; transcript_type "protein_coding"; transcript_status "KNOWN"; transcript_name "Igf1-203"; exon_number "5"; exon_id "ENSMUSE00000772092.1"; talon_gene "31200"; talon_transcript "82156"; talon_exon "422732"; ccdsid "CCDS24104.2"; exon_status "KNOWN"; level "2"; protein_id "ENSMUSP00000100937.2"; source "HAVANA"; tag "CCDS";
chr10	HAVANA	gene	88091072	88092375	.	+	.	gene_id "ENSMUSG00000035383.7"; gene_name "Pmch"; gene_status "KNOWN"; gene_type "protein_coding"; talon_gene "31205"; havana_gene "OTTMUSG00000035176.1"; level "2";
chr10	HAVANA	transcript	88091072	88092375	.	+	.	gene_id "ENSMUSG00000035383.7"; transcript_id "ENSMUST00000048621.7"; gene_name "Pmch"; gene_status "KNOWN"; gene_type "protein_coding"; transcript_type "protein_coding"; transcript_status "KNOWN"; transcript_name "Pmch-201"; talon_gene "31205"; talon_transcript "82166"; ccdsid "CCDS24105.1"; havana_transcript "OTTMUST00000089599.1"; level "2"; protein_id "ENSMUSP00000044352.7"; source "HAVANA"; tag "CCDS"; transcript_support_level "1";
chr10	HAVANA	exon	88091072	88091385	.	+	.	gene_id "ENSMUSG00000035383.7"; transcript_id "ENSMUST00000048621.7"; gene_type "protein_coding"; gene_status "KNOWN"; gene_name "Pmch"; transcript_type "protein_coding"; transcript_status "KNOWN"; transcript_name "Pmch-201"; exon_number "1"; exon_id "ENSMUSE00000248411.4"; talon_gene "31205"; talon_transcript "82166"; talon_exon "422751"; ccdsid "CCDS24105.1"; exon_status "KNOWN"; level "2"; protein_id "ENSMUSP00000044352.7"; source "HAVANA"; tag "CCDS";
chr10	HAVANA	exon	88091688	88091886	.	+	.	gene_id "ENSMUSG00000035383.7"; transcript_id "ENSMUST00000048621.7"; gene_type "protein_coding"; gene_status "KNOWN"; gene_name "Pmch"; transcript_type "protein_coding"; transcript_status "KNOWN"; transcript_name "Pmch-201"; exon_number "2"; exon_id "ENSMUSE00000248402.3"; talon_gene "31205"; talon_transcript "82166"; talon_exon "422753"; ccdsid "CCDS24105.1"; exon_status "KNOWN"; level "2"; protein_id "ENSMUSP00000044352.7"; source "HAVANA"; tag "CCDS";
chr10	HAVANA	exon	88092140	88092375	.	+	.	gene_id "ENSMUSG00000035383.7"; transcript_id "ENSMUST00000048621.7"; gene_type "protein_coding"; gene_status "KNOWN"; gene_name "Pmch"; transcript_type "protein_coding"; transcript_status "KNOWN"; transcript_name "Pmch-201"; exon_number "3"; exon_id "ENSMUSE00000502217.6"; talon_gene "31205"; talon_transcript "82166"; talon_exon "422755"; ccdsid "CCDS24105.1"; exon_status "KNOWN"; level "2"; protein_id "ENSMUSP00000044352.7"; source "HAVANA"; tag "CCDS";
chr10	HAVANA	gene	88091432	88146941	.	-	.	gene_id "ENSMUSG00000035365.15"; gene_name "Parpbp"; gene_status "KNOWN"; gene_type "protein_coding"; talon_gene "31206"; havana_gene "OTTMUSG00000035174.2"; level "2"; tag "overlapping_locus";
chr10	HAVANA	transcript	88091432	88146941	.	-	.	gene_id "ENSMUSG00000035365.15"; transcript_id "ENSMUST00000048518.15"; gene_name "Parpbp"; gene_status "KNOWN"; gene_type "protein_coding"; transcript_type "protein_coding"; transcript_status "KNOWN"; transcript_name "Parpbp-201"; talon_gene "31206"; talon_transcript "82167"; ccdsid "CCDS36022.1"; havana_transcript "OTTMUST00000089594.1"; level "2"; protein_id "ENSMUSP00000038375.9"; source "HAVANA"; tag "CCDS"; transcript_support_level "1";
chr10	HAVANA	exon	88146496	88146941	.	-	.	gene_id "ENSMUSG00000035365.15"; transcript_id "ENSMUST00000048518.15"; gene_type "protein_coding"; gene_status "KNOWN"; gene_name "Parpbp"; transcript_type "protein_coding"; transcript_status "KNOWN"; transcript_name "Parpbp-201"; exon_number "1"; exon_id "ENSMUSE00000641220.3"; talon_gene "31206"; talon_transcript "82167"; talon_exon "422756"; ccdsid "CCDS36022.1"; exon_status "KNOWN"; level "2"; protein_id "ENSMUSP00000038375.9"; source "HAVANA"; tag "CCDS";
chr10	HAVANA	exon	88143940	88144095	.	-	.	gene_id "ENSMUSG00000035365.15"; transcript_id "ENSMUST00000048518.15"; gene_type "protein_coding"; gene_status "KNOWN"; gene_name "Parpbp"; transcript_type "protein_coding"; transcript_status "KNOWN"; transcript_name "Parpbp-201"; exon_number "2"; exon_id "ENSMUSE00000641219.1"; talon_gene "31206"; talon_transcript "82167"; talon_exon "422758"; ccdsid "CCDS36022.1"; exon_status "KNOWN"; level "2"; protein_id "ENSMUSP00000038375.9"; source "HAVANA"; tag "CCDS";
chr10	HAVANA	exon	88139866	88140096	.	-	.	gene_id "ENSMUSG00000035365.15"; transcript_id "ENSMUST00000048518.15"; gene_type "protein_coding"; gene_status "KNOWN"; gene_name "Parpbp"; transcript_type "protein_coding"; transcript_status "KNOWN"; transcript_name "Parpbp-201"; exon_number "3"; exon_id "ENSMUSE00000418055.5"; talon_gene "31206"; talon_transcript "82167"; talon_exon "422760"; ccdsid "CCDS36022.1"; exon_status "KNOWN"; level "2"; protein_id "ENSMUSP00000038375.9"; source "HAVANA"; tag "CCDS";
chr10	HAVANA	exon	88133094	88133198	.	-	.	gene_id "ENSMUSG00000035365.15"; transcript_id "ENSMUST00000048518.15"; gene_type "protein_coding"; gene_status "KNOWN"; gene_name "Parpbp"; transcript_type "protein_coding"; transcript_status "KNOWN"; transcript_name "Parpbp-201"; exon_number "4"; exon_id "ENSMUSE00000248316.3"; talon_gene "31206"; talon_transcript "82167"; talon_exon "422762"; ccdsid "CCDS36022.1"; exon_status "KNOWN"; level "2"; protein_id "ENSMUSP00000038375.9"; source "HAVANA"; tag "CCDS";
chr10	HAVANA	exon	88126157	88126327	.	-	.	gene_id "ENSMUSG00000035365.15"; transcript_id "ENSMUST00000048518.15"; gene_type "protein_coding"; gene_status "KNOWN"; gene_name "Parpbp"; transcript_type "protein_coding"; transcript_status "KNOWN"; transcript_name "Parpbp-201"; exon_number "5"; exon_id "ENSMUSE00000248309.3"; talon_gene "31206"; talon_transcript "82167"; talon_exon "422764"; ccdsid "CCDS36022.1"; exon_status "KNOWN"; level "2"; protein_id "ENSMUSP00000038375.9"; source "HAVANA"; tag "CCDS";
chr10	HAVANA	exon	88124808	88124962	.	-	.	gene_id "ENSMUSG00000035365.15"; transcript_id "ENSMUST00000048518.15"; gene_type "protein_coding"; gene_status "KNOWN"; gene_name "Parpbp"; transcript_type "protein_coding"; transcript_status "KNOWN"; transcript_name "Parpbp-201"; exon_number "6"; exon_id "ENSMUSE00000248303.3"; talon_gene "31206"; talon_transcript "82167"; talon_exon "422766"; ccdsid "CCDS36022.1"; exon_status "KNOWN"; level "2"; protein_id "ENSMUSP00000038375.9"; source "HAVANA"; tag "CCDS";
chr10	HAVANA	exon	88114521	88114701	.	-	.	gene_id "ENSMUSG00000035365.15"; transcript_id "ENSMUST00000048518.15"; gene_type "protein_coding"; gene_status "KNOWN"; gene_name "Parpbp"; transcript_type "protein_coding"; transcript_status "KNOWN"; transcript_name "Parpbp-201"; exon_number "7"; exon_id "ENSMUSE00000248297.3"; talon_gene "31206"; talon_transcript "82167"; talon_exon "422768"; ccdsid "CCDS36022.1"; exon_status "KNOWN"; level "2"; protein_id "ENSMUSP00000038375.9"; source "HAVANA"; tag "CCDS";
chr10	HAVANA	exon	88111596	88111774	.	-	.	gene_id "ENSMUSG00000035365.15"; transcript_id "ENSMUST00000048518.15"; gene_type "protein_coding"; gene_status "KNOWN"; gene_name "Parpbp"; transcript_type "protein_coding"; transcript_status "KNOWN"; transcript_name "Parpbp-201"; exon_number "8"; exon_id "ENSMUSE00000248289.3"; talon_gene "31206"; talon_transcript "82167"; talon_exon "422770"; ccdsid "CCDS36022.1"; exon_status "KNOWN"; level "2"; protein_id "ENSMUSP00000038375.9"; source "HAVANA"; tag "CCDS";
chr10	HAVANA	exon	88110299	88110380	.	-	.	gene_id "ENSMUSG00000035365.15"; transcript_id "ENSMUST00000048518.15"; gene_type "protein_coding"; gene_status "KNOWN"; gene_name "Parpbp"; transcript_type "protein_coding"; transcript_status "KNOWN"; transcript_name "Parpbp-201"; exon_number "9"; exon_id "ENSMUSE00000417996.3"; talon_gene "31206"; talon_transcript "82167"; talon_exon "422772"; ccdsid "CCDS36022.1"; exon_status "KNOWN"; level "2"; protein_id "ENSMUSP00000038375.9"; source "HAVANA"; tag "CCDS";
chr10	HAVANA	exon	88093595	88093727	.	-	.	gene_id "ENSMUSG00000035365.15"; transcript_id "ENSMUST00000048518.15"; gene_type "protein_coding"; gene_status "KNOWN"; gene_name "Parpbp"; transcript_type "protein_coding"; transcript_status "KNOWN"; transcript_name "Parpbp-201"; exon_number "10"; exon_id "ENSMUSE00000417989.3"; talon_gene "31206"; talon_transcript "82167"; talon_exon "422774"; ccdsid "CCDS36022.1"; exon_status "KNOWN"; level "2"; protein_id "ENSMUSP00000038375.9"; source "HAVANA"; tag "CCDS";
chr10	HAVANA	exon	88091432	88093186	.	-	.	gene_id "ENSMUSG00000035365.15"; transcript_id "ENSMUST00000048518.15"; gene_type "protein_coding"; gene_status "KNOWN"; gene_name "Parpbp"; transcript_type "protein_coding"; transcript_status "KNOWN"; transcript_name "Parpbp-201"; exon_number "11"; exon_id "ENSMUSE00000471646.6"; talon_gene "31206"; talon_transcript "82167"; talon_exon "422776"; ccdsid "CCDS36022.1"; exon_status "KNOWN"; level "2"; protein_id "ENSMUSP00000038375.9"; source "HAVANA"; tag "CCDS";
chr10	HAVANA	gene	88146992	88178388	.	+	.	gene_id "ENSMUSG00000035351.16"; gene_name "Nup37"; gene_status "KNOWN"; gene_type "protein_coding"; talon_gene "31209"; havana_gene "OTTMUSG00000063967.1"; level "2";
chr10	HAVANA	transcript	88146992	88178390	.	+	.	gene_id "ENSMUSG00000035351.16"; transcript_id "ENSMUST00000052355.14"; gene_name "Nup37"; gene_status "KNOWN"; gene_type "protein_coding"; transcript_type "protein_coding"; transcript_status "KNOWN"; transcript_name "Nup37-201"; talon_gene "31209"; talon_transcript "82173"; ccdsid "CCDS24107.1"; havana_transcript "OTTMUST00000156408.1"; level "2"; protein_id "ENSMUSP00000059880.7"; source "HAVANA"; tag "CCDS"; transcript_support_level "1";
chr10	HAVANA	exon	88146992	88147072	.	+	.	gene_id "ENSMUSG00000035351.16"; transcript_id "ENSMUST00000052355.14"; gene_type "protein_coding"; gene_status "KNOWN"; gene_name "Nup37"; transcript_type "protein_coding"; transcript_status "KNOWN"; transcript_name "Nup37-201"; exon_number "1"; exon_id "ENSMUSE00000641215.3"; talon_gene "31209"; talon_transcript "82173"; talon_exon "422791"; ccdsid "CCDS24107.1"; exon_status "KNOWN"; level "2"; protein_id "ENSMUSP00000059880.7"; source "HAVANA"; tag "CCDS";
chr10	HAVANA	exon	88148162	88148379	.	+	.	gene_id "ENSMUSG00000035351.16"; transcript_id "ENSMUST00000052355.14"; gene_type "protein_coding"; gene_status "KNOWN"; gene_name "Nup37"; transcript_type "protein_coding"; transcript_status "KNOWN"; transcript_name "Nup37-201"; exon_number "2"; exon_id "ENSMUSE00000248209.6"; talon_gene "31209"; talon_transcript "82173"; talon_exon "422793"; ccdsid "CCDS24107.1"; exon_status "KNOWN"; level "2"; protein_id "ENSMUSP00000059880.7"; source "HAVANA"; tag "CCDS";
chr10	HAVANA	exon	88153524	88153648	.	+	.	gene_id "ENSMUSG00000035351.16"; transcript_id "ENSMUST00000052355.14"; gene_type "protein_coding"; gene_status "KNOWN"; gene_name "Nup37"; transcript_type "protein_coding"; transcript_status "KNOWN"; transcript_name "Nup37-201"; exon_number "3"; exon_id "ENSMUSE00000248203.3"; talon_gene "31209"; talon_transcript "82173"; talon_exon "422795"; ccdsid "CCDS24107.1"; exon_status "KNOWN"; level "2"; protein_id "ENSMUSP00000059880.7"; source "HAVANA"; tag "CCDS";
chr10	HAVANA	exon	88158858	88158930	.	+	.	gene_id "ENSMUSG00000035351.16"; transcript_id "ENSMUST00000052355.14"; gene_type "protein_coding"; gene_status "KNOWN"; gene_name "Nup37"; transcript_type "protein_coding"; transcript_status "KNOWN"; transcript_name "Nup37-201"; exon_number "4"; exon_id "ENSMUSE00000248196.3"; talon_gene "31209"; talon_transcript "82173"; talon_exon "422797"; ccdsid "CCDS24107.1"; exon_status "KNOWN"; level "2"; protein_id "ENSMUSP00000059880.7"; source "HAVANA"; tag "CCDS";
chr10	HAVANA	exon	88160876	88160970	.	+	.	gene_id "ENSMUSG00000035351.16"; transcript_id "ENSMUST00000052355.14"; gene_type "protein_coding"; gene_status "KNOWN"; gene_name "Nup37"; transcript_type "protein_coding"; transcript_status "KNOWN"; transcript_name "Nup37-201"; exon_number "5"; exon_id "ENSMUSE00000248190.3"; talon_gene "31209"; talon_transcript "82173"; talon_exon "422799"; ccdsid "CCDS24107.1"; exon_status "KNOWN"; level "2"; protein_id "ENSMUSP00000059880.7"; source "HAVANA"; tag "CCDS";
chr10	HAVANA	exon	88171995	88172085	.	+	.	gene_id "ENSMUSG00000035351.16"; transcript_id "ENSMUST00000052355.14"; gene_type "protein_coding"; gene_status "KNOWN"; gene_name "Nup37"; transcript_type "protein_coding"; transcript_status "KNOWN"; transcript_name "Nup37-201"; exon_number "6"; exon_id "ENSMUSE00000248182.4"; talon_gene "31209"; talon_transcript "82173"; talon_exon "422801"; ccdsid "CCDS24107.1"; exon_status "KNOWN"; level "2"; protein_id "ENSMUSP00000059880.7"; source "HAVANA"; tag "CCDS";
chr10	HAVANA	exon	88174386	88174567	.	+	.	gene_id "ENSMUSG00000035351.16"; transcript_id "ENSMUST00000052355.14"; gene_type "protein_coding"; gene_status "KNOWN"; gene_name "Nup37"; transcript_type "protein_coding"; transcript_status "KNOWN"; transcript_name "Nup37-201"; exon_number "7"; exon_id "ENSMUSE00000248168.3"; talon_gene "31209"; talon_transcript "82173"; talon_exon "422803"; ccdsid "CCDS24107.1"; exon_status "KNOWN"; level "2"; protein_id "ENSMUSP00000059880.7"; source "HAVANA"; tag "CCDS";
chr10	HAVANA	exon	88174883	88174933	.	+	.	gene_id "ENSMUSG00000035351.16"; transcript_id "ENSMUST00000052355.14"; gene_type "protein_coding"; gene_status "KNOWN"; gene_name "Nup37"; transcript_type "protein_coding"; transcript_status "KNOWN"; transcript_name "Nup37-201"; exon_number "8"; exon_id "ENSMUSE00000248161.3"; talon_gene "31209"; talon_transcript "82173"; talon_exon "422805"; ccdsid "CCDS24107.1"; exon_status "KNOWN"; level "2"; protein_id "ENSMUSP00000059880.7"; source "HAVANA"; tag "CCDS";
chr10	HAVANA	exon	88177073	88177166	.	+	.	gene_id "ENSMUSG00000035351.16"; transcript_id "ENSMUST00000052355.14"; gene_type "protein_coding"; gene_status "KNOWN"; gene_name "Nup37"; transcript_type "protein_coding"; transcript_status "KNOWN"; transcript_name "Nup37-201"; exon_number "9"; exon_id "ENSMUSE00000248151.3"; talon_gene "31209"; talon_transcript "82173"; talon_exon "422807"; ccdsid "CCDS24107.1"; exon_status "KNOWN"; level "2"; protein_id "ENSMUSP00000059880.7"; source "HAVANA"; tag "CCDS";
chr10	HAVANA	exon	88178134	88178390	.	+	.	gene_id "ENSMUSG00000035351.16"; transcript_id "ENSMUST00000052355.14"; gene_type "protein_coding"; gene_status "KNOWN"; gene_name "Nup37"; transcript_type "protein_coding"; transcript_status "KNOWN"; transcript_name "Nup37-201"; exon_number "10"; exon_id "ENSMUSE00001412078.1"; talon_gene "31209"; talon_transcript "82173"; talon_exon "422809"; ccdsid "CCDS24107.1"; exon_status "KNOWN"; level "2"; protein_id "ENSMUSP00000059880.7"; source "HAVANA"; tag "CCDS";
chr10	HAVANA	transcript	88147027	88148474	.	+	.	gene_id "ENSMUSG00000035351.16"; transcript_id "ENSMUST00000219859.1"; gene_name "Nup37"; gene_status "KNOWN"; gene_type "protein_coding"; transcript_type "retained_intron"; transcript_status "KNOWN"; transcript_name "Nup37-206"; talon_gene "31209"; talon_transcript "82174"; havana_transcript "OTTMUST00000156409.1"; level "2"; source "HAVANA"; transcript_support_level "NA";
chr10	HAVANA	exon	88147027	88148474	.	+	.	gene_id "ENSMUSG00000035351.16"; transcript_id "ENSMUST00000219859.1"; gene_type "protein_coding"; gene_status "KNOWN"; gene_name "Nup37"; transcript_type "retained_intron"; transcript_status "KNOWN"; transcript_name "Nup37-206"; exon_number "1"; exon_id "ENSMUSE00001409338.1"; talon_gene "31209"; talon_transcript "82174"; talon_exon "422810"; exon_status "KNOWN"; level "2"; source "HAVANA";
chr10	HAVANA	transcript	88147077	88178388	.	+	.	gene_id "ENSMUSG00000035351.16"; transcript_id "ENSMUST00000169309.2"; gene_name "Nup37"; gene_status "KNOWN"; gene_type "protein_coding"; transcript_type "protein_coding"; transcript_status "KNOWN"; transcript_name "Nup37-202"; talon_gene "31209"; talon_transcript "82175"; ccdsid "CCDS24107.1"; havana_transcript "OTTMUST00000156410.1"; level "2"; protein_id "ENSMUSP00000129728.1"; source "HAVANA"; tag "CCDS"; transcript_support_level "1";
chr10	HAVANA	exon	88147077	88147169	.	+	.	gene_id "ENSMUSG00000035351.16"; transcript_id "ENSMUST00000169309.2"; gene_type "protein_coding"; gene_status "KNOWN"; gene_name "Nup37"; transcript_type "protein_coding"; transcript_status "KNOWN"; transcript_name "Nup37-202"; exon_number "1"; exon_id "ENSMUSE00000911915.2"; talon_gene "31209"; talon_transcript "82175"; talon_exon "422811"; ccdsid "CCDS24107.1"; exon_status "KNOWN"; level "2"; protein_id "ENSMUSP00000129728.1"; source "HAVANA"; tag "CCDS";
chr10	HAVANA	exon	88148162	88148379	.	+	.	gene_id "ENSMUSG00000035351.16"; transcript_id "ENSMUST00000169309.2"; gene_type "protein_coding"; gene_status "KNOWN"; gene_name "Nup37"; transcript_type "protein_coding"; transcript_status "KNOWN"; transcript_name "Nup37-202"; exon_number "2"; exon_id "ENSMUSE00000248209.6"; talon_gene "31209"; talon_transcript "82175"; talon_exon "422793"; ccdsid "CCDS24107.1"; exon_status "KNOWN"; level "2"; protein_id "ENSMUSP00000059880.7"; source "HAVANA"; tag "CCDS";
chr10	HAVANA	exon	88153524	88153648	.	+	.	gene_id "ENSMUSG00000035351.16"; transcript_id "ENSMUST00000169309.2"; gene_type "protein_coding"; gene_status "KNOWN"; gene_name "Nup37"; transcript_type "protein_coding"; transcript_status "KNOWN"; transcript_name "Nup37-202"; exon_number "3"; exon_id "ENSMUSE00000248203.3"; talon_gene "31209"; talon_transcript "82175"; talon_exon "422795"; ccdsid "CCDS24107.1"; exon_status "KNOWN"; level "2"; protein_id "ENSMUSP00000059880.7"; source "HAVANA"; tag "CCDS";
chr10	HAVANA	exon	88158858	88158930	.	+	.	gene_id "ENSMUSG00000035351.16"; transcript_id "ENSMUST00000169309.2"; gene_type "protein_coding"; gene_status "KNOWN"; gene_name "Nup37"; transcript_type "protein_coding"; transcript_status "KNOWN"; transcript_name "Nup37-202"; exon_number "4"; exon_id "ENSMUSE00000248196.3"; talon_gene "31209"; talon_transcript "82175"; talon_exon "422797"; ccdsid "CCDS24107.1"; exon_status "KNOWN"; level "2"; protein_id "ENSMUSP00000059880.7"; source "HAVANA"; tag "CCDS";
chr10	HAVANA	exon	88160876	88160970	.	+	.	gene_id "ENSMUSG00000035351.16"; transcript_id "ENSMUST00000169309.2"; gene_type "protein_coding"; gene_status "KNOWN"; gene_name "Nup37"; transcript_type "protein_coding"; transcript_status "KNOWN"; transcript_name "Nup37-202"; exon_number "5"; exon_id "ENSMUSE00000248190.3"; talon_gene "31209"; talon_transcript "82175"; talon_exon "422799"; ccdsid "CCDS24107.1"; exon_status "KNOWN"; level "2"; protein_id "ENSMUSP00000059880.7"; source "HAVANA"; tag "CCDS";
chr10	HAVANA	exon	88171995	88172085	.	+	.	gene_id "ENSMUSG00000035351.16"; transcript_id "ENSMUST00000169309.2"; gene_type "protein_coding"; gene_status "KNOWN"; gene_name "Nup37"; transcript_type "protein_coding"; transcript_status "KNOWN"; transcript_name "Nup37-202"; exon_number "6"; exon_id "ENSMUSE00000248182.4"; talon_gene "31209"; talon_transcript "82175"; talon_exon "422801"; ccdsid "CCDS24107.1"; exon_status "KNOWN"; level "2"; protein_id "ENSMUSP00000059880.7"; source "HAVANA"; tag "CCDS";
chr10	HAVANA	exon	88174386	88174567	.	+	.	gene_id "ENSMUSG00000035351.16"; transcript_id "ENSMUST00000169309.2"; gene_type "protein_coding"; gene_status "KNOWN"; gene_name "Nup37"; transcript_type "protein_coding"; transcript_status "KNOWN"; transcript_name "Nup37-202"; exon_number "7"; exon_id "ENSMUSE00000248168.3"; talon_gene "31209"; talon_transcript "82175"; talon_exon "422803"; ccdsid "CCDS24107.1"; exon_status "KNOWN"; level "2"; protein_id "ENSMUSP00000059880.7"; source "HAVANA"; tag "CCDS";
chr10	HAVANA	exon	88174883	88174933	.	+	.	gene_id "ENSMUSG00000035351.16"; transcript_id "ENSMUST00000169309.2"; gene_type "protein_coding"; gene_status "KNOWN"; gene_name "Nup37"; transcript_type "protein_coding"; transcript_status "KNOWN"; transcript_name "Nup37-202"; exon_number "8"; exon_id "ENSMUSE00000248161.3"; talon_gene "31209"; talon_transcript "82175"; talon_exon "422805"; ccdsid "CCDS24107.1"; exon_status "KNOWN"; level "2"; protein_id "ENSMUSP00000059880.7"; source "HAVANA"; tag "CCDS";
chr10	HAVANA	exon	88177073	88177166	.	+	.	gene_id "ENSMUSG00000035351.16"; transcript_id "ENSMUST00000169309.2"; gene_type "protein_coding"; gene_status "KNOWN"; gene_name "Nup37"; transcript_type "protein_coding"; transcript_status "KNOWN"; transcript_name "Nup37-202"; exon_number "9"; exon_id "ENSMUSE00000248151.3"; talon_gene "31209"; talon_transcript "82175"; talon_exon "422807"; ccdsid "CCDS24107.1"; exon_status "KNOWN"; level "2"; protein_id "ENSMUSP00000059880.7"; source "HAVANA"; tag "CCDS";
chr10	HAVANA	exon	88178134	88178388	.	+	.	gene_id "ENSMUSG00000035351.16"; transcript_id "ENSMUST00000169309.2"; gene_type "protein_coding"; gene_status "KNOWN"; gene_name "Nup37"; transcript_type "protein_coding"; transcript_status "KNOWN"; transcript_name "Nup37-202"; exon_number "10"; exon_id "ENSMUSE00000665710.1"; talon_gene "31209"; talon_transcript "82175"; talon_exon "422813"; ccdsid "CCDS24107.1"; exon_status "KNOWN"; level "2"; protein_id "ENSMUSP00000129728.1"; source "HAVANA"; tag "CCDS";
chr10	HAVANA	gene	88201093	88246006	.	+	.	gene_id "ENSMUSG00000020056.16"; gene_name "Washc3"; gene_status "KNOWN"; gene_type "protein_coding"; talon_gene "31211"; havana_gene "OTTMUSG00000044399.1"; level "2";
chr10	HAVANA	transcript	88201093	88246158	.	+	.	gene_id "ENSMUSG00000020056.16"; transcript_id "ENSMUST00000020248.15"; gene_name "Washc3"; gene_status "KNOWN"; gene_type "protein_coding"; transcript_type "protein_coding"; transcript_status "KNOWN"; transcript_name "Washc3-201"; talon_gene "31211"; talon_transcript "82180"; ccdsid "CCDS24108.1"; havana_transcript "OTTMUST00000116876.1"; level "2"; protein_id "ENSMUSP00000020248.8"; source "HAVANA"; tag "CCDS"; transcript_support_level "1";
chr10	HAVANA	exon	88201093	88201292	.	+	.	gene_id "ENSMUSG00000020056.16"; transcript_id "ENSMUST00000020248.15"; gene_type "protein_coding"; gene_status "KNOWN"; gene_name "Washc3"; transcript_type "protein_coding"; transcript_status "KNOWN"; transcript_name "Washc3-201"; exon_number "1"; exon_id "ENSMUSE00000574345.7"; talon_gene "31211"; talon_transcript "82180"; talon_exon "422822"; ccdsid "CCDS24108.1"; exon_status "KNOWN"; level "2"; protein_id "ENSMUSP00000020248.8"; source "HAVANA"; tag "CCDS";
chr10	HAVANA	exon	88201812	88201910	.	+	.	gene_id "ENSMUSG00000020056.16"; transcript_id "ENSMUST00000020248.15"; gene_type "protein_coding"; gene_status "KNOWN"; gene_name "Washc3"; transcript_type "protein_coding"; transcript_status "KNOWN"; transcript_name "Washc3-201"; exon_number "2"; exon_id "ENSMUSE00000417972.3"; talon_gene "31211"; talon_transcript "82180"; talon_exon "422824"; ccdsid "CCDS24108.1"; exon_status "KNOWN"; level "2"; protein_id "ENSMUSP00000020248.8"; source "HAVANA"; tag "CCDS";
chr10	HAVANA	exon	88213647	88213712	.	+	.	gene_id "ENSMUSG00000020056.16"; transcript_id "ENSMUST00000020248.15"; gene_type "protein_coding"; gene_status "KNOWN"; gene_name "Washc3"; transcript_type "protein_coding"; transcript_status "KNOWN"; transcript_name "Washc3-201"; exon_number "3"; exon_id "ENSMUSE00001251464.1"; talon_gene "31211"; talon_transcript "82180"; talon_exon "422826"; ccdsid "CCDS24108.1"; exon_status "KNOWN"; level "2"; protein_id "ENSMUSP00000020248.8"; source "HAVANA"; tag "CCDS";
chr10	HAVANA	exon	88215967	88216074	.	+	.	gene_id "ENSMUSG00000020056.16"; transcript_id "ENSMUST00000020248.15"; gene_type "protein_coding"; gene_status "KNOWN"; gene_name "Washc3"; transcript_type "protein_coding"; transcript_status "KNOWN"; transcript_name "Washc3-201"; exon_number "4"; exon_id "ENSMUSE00000248038.3"; talon_gene "31211"; talon_transcript "82180"; talon_exon "422828"; ccdsid "CCDS24108.1"; exon_status "KNOWN"; level "2"; protein_id "ENSMUSP00000020248.8"; source "HAVANA"; tag "CCDS";
chr10	HAVANA	exon	88219250	88219360	.	+	.	gene_id "ENSMUSG00000020056.16"; transcript_id "ENSMUST00000020248.15"; gene_type "protein_coding"; gene_status "KNOWN"; gene_name "Washc3"; transcript_type "protein_coding"; transcript_status "KNOWN"; transcript_name "Washc3-201"; exon_number "5"; exon_id "ENSMUSE00001288670.1"; talon_gene "31211"; talon_transcript "82180"; talon_exon "422830"; ccdsid "CCDS24108.1"; exon_status "KNOWN"; level "2"; protein_id "ENSMUSP00000020248.8"; source "HAVANA"; tag "CCDS";
chr10	HAVANA	exon	88234394	88234458	.	+	.	gene_id "ENSMUSG00000020056.16"; transcript_id "ENSMUST00000020248.15"; gene_type "protein_coding"; gene_status "KNOWN"; gene_name "Washc3"; transcript_type "protein_coding"; transcript_status "KNOWN"; transcript_name "Washc3-201"; exon_number "6"; exon_id "ENSMUSE00001249210.1"; talon_gene "31211"; talon_transcript "82180"; talon_exon "422832"; ccdsid "CCDS24108.1"; exon_status "KNOWN"; level "2"; protein_id "ENSMUSP00000020248.8"; source "HAVANA"; tag "CCDS";
chr10	HAVANA	exon	88245756	88246158	.	+	.	gene_id "ENSMUSG00000020056.16"; transcript_id "ENSMUST00000020248.15"; gene_type "protein_coding"; gene_status "KNOWN"; gene_name "Washc3"; transcript_type "protein_coding"; transcript_status "KNOWN"; transcript_name "Washc3-201"; exon_number "7"; exon_id "ENSMUSE00000100141.9"; talon_gene "31211"; talon_transcript "82180"; talon_exon "422834"; ccdsid "CCDS24108.1"; exon_status "KNOWN"; level "2"; protein_id "ENSMUSP00000020248.8"; source "HAVANA"; tag "CCDS";
chr10	HAVANA	transcript	88201152	88246006	.	+	.	gene_id "ENSMUSG00000020056.16"; transcript_id "ENSMUST00000182183.7"; gene_name "Washc3"; gene_status "KNOWN"; gene_type "protein_coding"; transcript_type "protein_coding"; transcript_status "KNOWN"; transcript_name "Washc3-203"; talon_gene "31211"; talon_transcript "82182"; ccdsid "CCDS59550.1"; havana_transcript "OTTMUST00000116878.1"; level "2"; protein_id "ENSMUSP00000138540.1"; source "HAVANA"; tag "CCDS"; transcript_support_level "2";
chr10	HAVANA	exon	88201152	88201292	.	+	.	gene_id "ENSMUSG00000020056.16"; transcript_id "ENSMUST00000182183.7"; gene_type "protein_coding"; gene_status "KNOWN"; gene_name "Washc3"; transcript_type "protein_coding"; transcript_status "KNOWN"; transcript_name "Washc3-203"; exon_number "1"; exon_id "ENSMUSE00001309977.1"; talon_gene "31211"; talon_transcript "82182"; talon_exon "422840"; ccdsid "CCDS59550.1"; exon_status "KNOWN"; level "2"; protein_id "ENSMUSP00000138540.1"; source "HAVANA"; tag "CCDS";
chr10	HAVANA	exon	88201812	88201910	.	+	.	gene_id "ENSMUSG00000020056.16"; transcript_id "ENSMUST00000182183.7"; gene_type "protein_coding"; gene_status "KNOWN"; gene_name "Washc3"; transcript_type "protein_coding"; transcript_status "KNOWN"; transcript_name "Washc3-203"; exon_number "2"; exon_id "ENSMUSE00000417972.3"; talon_gene "31211"; talon_transcript "82182"; talon_exon "422824"; ccdsid "CCDS24108.1"; exon_status "KNOWN"; level "2"; protein_id "ENSMUSP00000020248.8"; source "HAVANA"; tag "CCDS";
chr10	HAVANA	exon	88213647	88213712	.	+	.	gene_id "ENSMUSG00000020056.16"; transcript_id "ENSMUST00000182183.7"; gene_type "protein_coding"; gene_status "KNOWN"; gene_name "Washc3"; transcript_type "protein_coding"; transcript_status "KNOWN"; transcript_name "Washc3-203"; exon_number "3"; exon_id "ENSMUSE00001251464.1"; talon_gene "31211"; talon_transcript "82182"; talon_exon "422826"; ccdsid "CCDS24108.1"; exon_status "KNOWN"; level "2"; protein_id "ENSMUSP00000020248.8"; source "HAVANA"; tag "CCDS";
chr10	HAVANA	exon	88215967	88216074	.	+	.	gene_id "ENSMUSG00000020056.16"; transcript_id "ENSMUST00000182183.7"; gene_type "protein_coding"; gene_status "KNOWN"; gene_name "Washc3"; transcript_type "protein_coding"; transcript_status "KNOWN"; transcript_name "Washc3-203"; exon_number "4"; exon_id "ENSMUSE00000248038.3"; talon_gene "31211"; talon_transcript "82182"; talon_exon "422828"; ccdsid "CCDS24108.1"; exon_status "KNOWN"; level "2"; protein_id "ENSMUSP00000020248.8"; source "HAVANA"; tag "CCDS";
chr10	HAVANA	exon	88219253	88219360	.	+	.	gene_id "ENSMUSG00000020056.16"; transcript_id "ENSMUST00000182183.7"; gene_type "protein_coding"; gene_status "KNOWN"; gene_name "Washc3"; transcript_type "protein_coding"; transcript_status "KNOWN"; transcript_name "Washc3-203"; exon_number "5"; exon_id "ENSMUSE00001223513.1"; talon_gene "31211"; talon_transcript "82182"; talon_exon "422842"; ccdsid "CCDS59550.1"; exon_status "KNOWN"; level "2"; protein_id "ENSMUSP00000138540.1"; source "HAVANA"; tag "CCDS";
chr10	HAVANA	exon	88234394	88234458	.	+	.	gene_id "ENSMUSG00000020056.16"; transcript_id "ENSMUST00000182183.7"; gene_type "protein_coding"; gene_status "KNOWN"; gene_name "Washc3"; transcript_type "protein_coding"; transcript_status "KNOWN"; transcript_name "Washc3-203"; exon_number "6"; exon_id "ENSMUSE00001249210.1"; talon_gene "31211"; talon_transcript "82182"; talon_exon "422832"; ccdsid "CCDS24108.1"; exon_status "KNOWN"; level "2"; protein_id "ENSMUSP00000020248.8"; source "HAVANA"; tag "CCDS";
chr10	HAVANA	exon	88245756	88246006	.	+	.	gene_id "ENSMUSG00000020056.16"; transcript_id "ENSMUST00000182183.7"; gene_type "protein_coding"; gene_status "KNOWN"; gene_name "Washc3"; transcript_type "protein_coding"; transcript_status "KNOWN"; transcript_name "Washc3-203"; exon_number "7"; exon_id "ENSMUSE00001310024.1"; talon_gene "31211"; talon_transcript "82182"; talon_exon "422843"; ccdsid "CCDS59550.1"; exon_status "KNOWN"; level "2"; protein_id "ENSMUSP00000138540.1"; source "HAVANA"; tag "CCDS";
chr10	HAVANA	gene	88322804	88357075	.	-	.	gene_id "ENSMUSG00000020057.2"; gene_name "Dram1"; gene_status "KNOWN"; gene_type "protein_coding"; talon_gene "31214"; havana_gene "OTTMUSG00000023972.3"; level "2";
chr10	HAVANA	transcript	88322804	88357075	.	-	.	gene_id "ENSMUSG00000020057.2"; transcript_id "ENSMUST00000020249.1"; gene_name "Dram1"; gene_status "KNOWN"; gene_type "protein_coding"; transcript_type "protein_coding"; transcript_status "KNOWN"; transcript_name "Dram1-201"; talon_gene "31214"; talon_transcript "82191"; ccdsid "CCDS24109.1"; havana_transcript "OTTMUST00000058592.1"; level "2"; protein_id "ENSMUSP00000020249.1"; source "HAVANA"; tag "CCDS"; transcript_support_level "1";
chr10	HAVANA	exon	88356792	88357075	.	-	.	gene_id "ENSMUSG00000020057.2"; transcript_id "ENSMUST00000020249.1"; gene_type "protein_coding"; gene_status "KNOWN"; gene_name "Dram1"; transcript_type "protein_coding"; transcript_status "KNOWN"; transcript_name "Dram1-201"; exon_number "1"; exon_id "ENSMUSE00000247954.1"; talon_gene "31214"; talon_transcript "82191"; talon_exon "422875"; ccdsid "CCDS24109.1"; exon_status "KNOWN"; level "2"; protein_id "ENSMUSP00000020249.1"; source "HAVANA"; tag "CCDS";
chr10	HAVANA	exon	88344644	88344711	.	-	.	gene_id "ENSMUSG00000020057.2"; transcript_id "ENSMUST00000020249.1"; gene_type "protein_coding"; gene_status "KNOWN"; gene_name "Dram1"; transcript_type "protein_coding"; transcript_status "KNOWN"; transcript_name "Dram1-201"; exon_number "2"; exon_id "ENSMUSE00001216113.1"; talon_gene "31214"; talon_transcript "82191"; talon_exon "422864"; ccdsid "CCDS24109.1"; exon_status "KNOWN"; level "2"; protein_id "ENSMUSP00000123685.1"; source "HAVANA"; tag "CCDS";
chr10	HAVANA	exon	88340520	88340662	.	-	.	gene_id "ENSMUSG00000020057.2"; transcript_id "ENSMUST00000020249.1"; gene_type "protein_coding"; gene_status "KNOWN"; gene_name "Dram1"; transcript_type "protein_coding"; transcript_status "KNOWN"; transcript_name "Dram1-201"; exon_number "3"; exon_id "ENSMUSE00001271122.1"; talon_gene "31214"; talon_transcript "82191"; talon_exon "422866"; ccdsid "CCDS24109.1"; exon_status "KNOWN"; level "2"; protein_id "ENSMUSP00000123685.1"; source "HAVANA"; tag "CCDS";
chr10	HAVANA	exon	88336811	88336988	.	-	.	gene_id "ENSMUSG00000020057.2"; transcript_id "ENSMUST00000020249.1"; gene_type "protein_coding"; gene_status "KNOWN"; gene_name "Dram1"; transcript_type "protein_coding"; transcript_status "KNOWN"; transcript_name "Dram1-201"; exon_number "4"; exon_id "ENSMUSE00001232563.1"; talon_gene "31214"; talon_transcript "82191"; talon_exon "422868"; ccdsid "CCDS24109.1"; exon_status "KNOWN"; level "2"; protein_id "ENSMUSP00000123685.1"; source "HAVANA"; tag "CCDS";
chr10	HAVANA	exon	88329083	88329141	.	-	.	gene_id "ENSMUSG00000020057.2"; transcript_id "ENSMUST00000020249.1"; gene_type "protein_coding"; gene_status "KNOWN"; gene_name "Dram1"; transcript_type "protein_coding"; transcript_status "KNOWN"; transcript_name "Dram1-201"; exon_number "5"; exon_id "ENSMUSE00001299993.1"; talon_gene "31214"; talon_transcript "82191"; talon_exon "422870"; ccdsid "CCDS24109.1"; exon_status "KNOWN"; level "2"; protein_id "ENSMUSP00000123685.1"; source "HAVANA"; tag "CCDS";
chr10	HAVANA	exon	88325334	88325426	.	-	.	gene_id "ENSMUSG00000020057.2"; transcript_id "ENSMUST00000020249.1"; gene_type "protein_coding"; gene_status "KNOWN"; gene_name "Dram1"; transcript_type "protein_coding"; transcript_status "KNOWN"; transcript_name "Dram1-201"; exon_number "6"; exon_id "ENSMUSE00001233637.1"; talon_gene "31214"; talon_transcript "82191"; talon_exon "422872"; ccdsid "CCDS24109.1"; exon_status "KNOWN"; level "2"; protein_id "ENSMUSP00000123685.1"; source "HAVANA"; tag "CCDS";
chr10	HAVANA	exon	88322804	88324785	.	-	.	gene_id "ENSMUSG00000020057.2"; transcript_id "ENSMUST00000020249.1"; gene_type "protein_coding"; gene_status "KNOWN"; gene_name "Dram1"; transcript_type "protein_coding"; transcript_status "KNOWN"; transcript_name "Dram1-201"; exon_number "7"; exon_id "ENSMUSE00001232234.1"; talon_gene "31214"; talon_transcript "82191"; talon_exon "422874"; ccdsid "CCDS24109.1"; exon_status "KNOWN"; level "2"; protein_id "ENSMUSP00000123685.1"; source "HAVANA"; tag "CCDS";
chr10	HAVANA	gene	88379224	88447329	.	+	.	gene_id "ENSMUSG00000035311.16"; gene_name "Gnptab"; gene_status "KNOWN"; gene_type "protein_coding"; talon_gene "31215"; havana_gene "OTTMUSG00000031924.8"; level "2";
chr10	HAVANA	transcript	88379224	88447320	.	+	.	gene_id "ENSMUSG00000035311.16"; transcript_id "ENSMUST00000151273.7"; gene_name "Gnptab"; gene_status "KNOWN"; gene_type "protein_coding"; transcript_type "nonsense_mediated_decay"; transcript_status "KNOWN"; transcript_name "Gnptab-206"; talon_gene "31215"; talon_transcript "82195"; havana_transcript "OTTMUST00000079167.1"; level "2"; protein_id "ENSMUSP00000118025.1"; source "HAVANA"; transcript_support_level "1";
chr10	HAVANA	exon	88379224	88379535	.	+	.	gene_id "ENSMUSG00000035311.16"; transcript_id "ENSMUST00000151273.7"; gene_type "protein_coding"; gene_status "KNOWN"; gene_name "Gnptab"; transcript_type "nonsense_mediated_decay"; transcript_status "KNOWN"; transcript_name "Gnptab-206"; exon_number "1"; exon_id "ENSMUSE00000766101.1"; talon_gene "31215"; talon_transcript "82195"; talon_exon "422896"; exon_status "KNOWN"; level "2"; protein_id "ENSMUSP00000118025.1"; source "HAVANA";
chr10	HAVANA	exon	88411916	88412035	.	+	.	gene_id "ENSMUSG00000035311.16"; transcript_id "ENSMUST00000151273.7"; gene_type "protein_coding"; gene_status "KNOWN"; gene_name "Gnptab"; transcript_type "nonsense_mediated_decay"; transcript_status "KNOWN"; transcript_name "Gnptab-206"; exon_number "2"; exon_id "ENSMUSE00001249233.1"; talon_gene "31215"; talon_transcript "82195"; talon_exon "422888"; ccdsid "CCDS24110.1"; exon_status "KNOWN"; level "2"; protein_id "ENSMUSP00000116915.1"; source "HAVANA"; tag "cds_end_NF";
chr10	HAVANA	exon	88412605	88412646	.	+	.	gene_id "ENSMUSG00000035311.16"; transcript_id "ENSMUST00000151273.7"; gene_type "protein_coding"; gene_status "KNOWN"; gene_name "Gnptab"; transcript_type "nonsense_mediated_decay"; transcript_status "KNOWN"; transcript_name "Gnptab-206"; exon_number "3"; exon_id "ENSMUSE00001294567.1"; talon_gene "31215"; talon_transcript "82195"; talon_exon "422890"; ccdsid "CCDS24110.1"; exon_status "KNOWN"; level "2"; protein_id "ENSMUSP00000116915.1"; source "HAVANA"; tag "cds_end_NF";
chr10	HAVANA	exon	88414393	88414598	.	+	.	gene_id "ENSMUSG00000035311.16"; transcript_id "ENSMUST00000151273.7"; gene_type "protein_coding"; gene_status "KNOWN"; gene_name "Gnptab"; transcript_type "nonsense_mediated_decay"; transcript_status "KNOWN"; transcript_name "Gnptab-206"; exon_number "4"; exon_id "ENSMUSE00001370957.1"; talon_gene "31215"; talon_transcript "82195"; talon_exon "422892"; ccdsid "CCDS24110.1"; exon_status "KNOWN"; level "2"; protein_id "ENSMUSP00000116915.1"; source "HAVANA"; tag "cds_end_NF";
chr10	HAVANA	exon	88419125	88419189	.	+	.	gene_id "ENSMUSG00000035311.16"; transcript_id "ENSMUST00000151273.7"; gene_type "protein_coding"; gene_status "KNOWN"; gene_name "Gnptab"; transcript_type "nonsense_mediated_decay"; transcript_status "KNOWN"; transcript_name "Gnptab-206"; exon_number "5"; exon_id "ENSMUSE00001263808.1"; talon_gene "31215"; talon_transcript "82195"; talon_exon "422899"; ccdsid "CCDS24110.1"; exon_status "KNOWN"; level "2"; protein_id "ENSMUSP00000118025.1"; source "HAVANA"; tag "CCDS";
chr10	HAVANA	exon	88419426	88419560	.	+	.	gene_id "ENSMUSG00000035311.16"; transcript_id "ENSMUST00000151273.7"; gene_type "protein_coding"; gene_status "KNOWN"; gene_name "Gnptab"; transcript_type "nonsense_mediated_decay"; transcript_status "KNOWN"; transcript_name "Gnptab-206"; exon_number "6"; exon_id "ENSMUSE00001210582.1"; talon_gene "31215"; talon_transcript "82195"; talon_exon "422901"; ccdsid "CCDS24110.1"; exon_status "KNOWN"; level "2"; protein_id "ENSMUSP00000118025.1"; source "HAVANA"; tag "CCDS";
chr10	HAVANA	exon	88428493	88428654	.	+	.	gene_id "ENSMUSG00000035311.16"; transcript_id "ENSMUST00000151273.7"; gene_type "protein_coding"; gene_status "KNOWN"; gene_name "Gnptab"; transcript_type "nonsense_mediated_decay"; transcript_status "KNOWN"; transcript_name "Gnptab-206"; exon_number "7"; exon_id "ENSMUSE00001228366.1"; talon_gene "31215"; talon_transcript "82195"; talon_exon "422903"; ccdsid "CCDS24110.1"; exon_status "KNOWN"; level "2"; protein_id "ENSMUSP00000118025.1"; source "HAVANA"; tag "CCDS";
chr10	HAVANA	exon	88429461	88429640	.	+	.	gene_id "ENSMUSG00000035311.16"; transcript_id "ENSMUST00000151273.7"; gene_type "protein_coding"; gene_status "KNOWN"; gene_name "Gnptab"; transcript_type "nonsense_mediated_decay"; transcript_status "KNOWN"; transcript_name "Gnptab-206"; exon_number "8"; exon_id "ENSMUSE00001246064.1"; talon_gene "31215"; talon_transcript "82195"; talon_exon "422905"; ccdsid "CCDS24110.1"; exon_status "KNOWN"; level "2"; protein_id "ENSMUSP00000118025.1"; source "HAVANA"; tag "CCDS";
chr10	HAVANA	exon	88429840	88430010	.	+	.	gene_id "ENSMUSG00000035311.16"; transcript_id "ENSMUST00000151273.7"; gene_type "protein_coding"; gene_status "KNOWN"; gene_name "Gnptab"; transcript_type "nonsense_mediated_decay"; transcript_status "KNOWN"; transcript_name "Gnptab-206"; exon_number "9"; exon_id "ENSMUSE00001261543.1"; talon_gene "31215"; talon_transcript "82195"; talon_exon "422907"; ccdsid "CCDS24110.1"; exon_status "KNOWN"; level "2"; protein_id "ENSMUSP00000118025.1"; source "HAVANA"; tag "CCDS";
chr10	HAVANA	exon	88431333	88431456	.	+	.	gene_id "ENSMUSG00000035311.16"; transcript_id "ENSMUST00000151273.7"; gene_type "protein_coding"; gene_status "KNOWN"; gene_name "Gnptab"; transcript_type "nonsense_mediated_decay"; transcript_status "KNOWN"; transcript_name "Gnptab-206"; exon_number "10"; exon_id "ENSMUSE00001296973.1"; talon_gene "31215"; talon_transcript "82195"; talon_exon "422909"; ccdsid "CCDS24110.1"; exon_status "KNOWN"; level "2"; protein_id "ENSMUSP00000118025.1"; source "HAVANA"; tag "CCDS";
chr10	HAVANA	exon	88432441	88432644	.	+	.	gene_id "ENSMUSG00000035311.16"; transcript_id "ENSMUST00000151273.7"; gene_type "protein_coding"; gene_status "KNOWN"; gene_name "Gnptab"; transcript_type "nonsense_mediated_decay"; transcript_status "KNOWN"; transcript_name "Gnptab-206"; exon_number "11"; exon_id "ENSMUSE00001228598.1"; talon_gene "31215"; talon_transcript "82195"; talon_exon "422911"; ccdsid "CCDS24110.1"; exon_status "KNOWN"; level "2"; protein_id "ENSMUSP00000118025.1"; source "HAVANA"; tag "CCDS";
chr10	HAVANA	exon	88433049	88434088	.	+	.	gene_id "ENSMUSG00000035311.16"; transcript_id "ENSMUST00000151273.7"; gene_type "protein_coding"; gene_status "KNOWN"; gene_name "Gnptab"; transcript_type "nonsense_mediated_decay"; transcript_status "KNOWN"; transcript_name "Gnptab-206"; exon_number "12"; exon_id "ENSMUSE00001300365.1"; talon_gene "31215"; talon_transcript "82195"; talon_exon "422913"; ccdsid "CCDS24110.1"; exon_status "KNOWN"; level "2"; protein_id "ENSMUSP00000118025.1"; source "HAVANA"; tag "CCDS";
chr10	HAVANA	exon	88436002	88436201	.	+	.	gene_id "ENSMUSG00000035311.16"; transcript_id "ENSMUST00000151273.7"; gene_type "protein_coding"; gene_status "KNOWN"; gene_name "Gnptab"; transcript_type "nonsense_mediated_decay"; transcript_status "KNOWN"; transcript_name "Gnptab-206"; exon_number "13"; exon_id "ENSMUSE00001275868.1"; talon_gene "31215"; talon_transcript "82195"; talon_exon "422915"; ccdsid "CCDS24110.1"; exon_status "KNOWN"; level "2"; protein_id "ENSMUSP00000118025.1"; source "HAVANA"; tag "CCDS";
chr10	HAVANA	exon	88436352	88436571	.	+	.	gene_id "ENSMUSG00000035311.16"; transcript_id "ENSMUST00000151273.7"; gene_type "protein_coding"; gene_status "KNOWN"; gene_name "Gnptab"; transcript_type "nonsense_mediated_decay"; transcript_status "KNOWN"; transcript_name "Gnptab-206"; exon_number "14"; exon_id "ENSMUSE00001206086.1"; talon_gene "31215"; talon_transcript "82195"; talon_exon "422917"; ccdsid "CCDS24110.1"; exon_status "KNOWN"; level "2"; protein_id "ENSMUSP00000118025.1"; source "HAVANA"; tag "CCDS";
chr10	HAVANA	exon	88437435	88437548	.	+	.	gene_id "ENSMUSG00000035311.16"; transcript_id "ENSMUST00000151273.7"; gene_type "protein_coding"; gene_status "KNOWN"; gene_name "Gnptab"; transcript_type "nonsense_mediated_decay"; transcript_status "KNOWN"; transcript_name "Gnptab-206"; exon_number "15"; exon_id "ENSMUSE00001247632.1"; talon_gene "31215"; talon_transcript "82195"; talon_exon "422919"; ccdsid "CCDS24110.1"; exon_status "KNOWN"; level "2"; protein_id "ENSMUSP00000118025.1"; source "HAVANA"; tag "CCDS";
chr10	HAVANA	exon	88439128	88439213	.	+	.	gene_id "ENSMUSG00000035311.16"; transcript_id "ENSMUST00000151273.7"; gene_type "protein_coding"; gene_status "KNOWN"; gene_name "Gnptab"; transcript_type "nonsense_mediated_decay"; transcript_status "KNOWN"; transcript_name "Gnptab-206"; exon_number "16"; exon_id "ENSMUSE00001209194.1"; talon_gene "31215"; talon_transcript "82195"; talon_exon "422921"; ccdsid "CCDS24110.1"; exon_status "KNOWN"; level "2"; protein_id "ENSMUSP00000118025.1"; source "HAVANA"; tag "CCDS";
chr10	HAVANA	exon	88439451	88439549	.	+	.	gene_id "ENSMUSG00000035311.16"; transcript_id "ENSMUST00000151273.7"; gene_type "protein_coding"; gene_status "KNOWN"; gene_name "Gnptab"; transcript_type "nonsense_mediated_decay"; transcript_status "KNOWN"; transcript_name "Gnptab-206"; exon_number "17"; exon_id "ENSMUSE00001214413.1"; talon_gene "31215"; talon_transcript "82195"; talon_exon "422923"; ccdsid "CCDS24110.1"; exon_status "KNOWN"; level "2"; protein_id "ENSMUSP00000118025.1"; source "HAVANA"; tag "CCDS";
chr10	HAVANA	exon	88440224	88440391	.	+	.	gene_id "ENSMUSG00000035311.16"; transcript_id "ENSMUST00000151273.7"; gene_type "protein_coding"; gene_status "KNOWN"; gene_name "Gnptab"; transcript_type "nonsense_mediated_decay"; transcript_status "KNOWN"; transcript_name "Gnptab-206"; exon_number "18"; exon_id "ENSMUSE00001247970.1"; talon_gene "31215"; talon_transcript "82195"; talon_exon "422925"; ccdsid "CCDS24110.1"; exon_status "KNOWN"; level "2"; protein_id "ENSMUSP00000118025.1"; source "HAVANA"; tag "CCDS";
chr10	HAVANA	exon	88443309	88443399	.	+	.	gene_id "ENSMUSG00000035311.16"; transcript_id "ENSMUST00000151273.7"; gene_type "protein_coding"; gene_status "KNOWN"; gene_name "Gnptab"; transcript_type "nonsense_mediated_decay"; transcript_status "KNOWN"; transcript_name "Gnptab-206"; exon_number "19"; exon_id "ENSMUSE00001231651.1"; talon_gene "31215"; talon_transcript "82195"; talon_exon "422927"; ccdsid "CCDS24110.1"; exon_status "KNOWN"; level "2"; protein_id "ENSMUSP00000118025.1"; source "HAVANA"; tag "CCDS";
chr10	HAVANA	exon	88445763	88447320	.	+	.	gene_id "ENSMUSG00000035311.16"; transcript_id "ENSMUST00000151273.7"; gene_type "protein_coding"; gene_status "KNOWN"; gene_name "Gnptab"; transcript_type "nonsense_mediated_decay"; transcript_status "KNOWN"; transcript_name "Gnptab-206"; exon_number "20"; exon_id "ENSMUSE00000843806.1"; talon_gene "31215"; talon_transcript "82195"; talon_exon "422929"; exon_status "KNOWN"; level "2"; protein_id "ENSMUSP00000118025.1"; source "HAVANA";
chr10	HAVANA	transcript	88379226	88447329	.	+	.	gene_id "ENSMUSG00000035311.16"; transcript_id "ENSMUST00000020251.9"; gene_name "Gnptab"; gene_status "KNOWN"; gene_type "protein_coding"; transcript_type "protein_coding"; transcript_status "KNOWN"; transcript_name "Gnptab-201"; talon_gene "31215"; talon_transcript "82196"; ccdsid "CCDS24110.1"; havana_transcript "OTTMUST00000079166.2"; level "2"; protein_id "ENSMUSP00000020251.7"; source "HAVANA"; tag "CCDS"; transcript_support_level "1";
chr10	HAVANA	exon	88379226	88379535	.	+	.	gene_id "ENSMUSG00000035311.16"; transcript_id "ENSMUST00000020251.9"; gene_type "protein_coding"; gene_status "KNOWN"; gene_name "Gnptab"; transcript_type "protein_coding"; transcript_status "KNOWN"; transcript_name "Gnptab-201"; exon_number "1"; exon_id "ENSMUSE00000813416.1"; talon_gene "31215"; talon_transcript "82196"; talon_exon "422930"; ccdsid "CCDS24110.1"; exon_status "KNOWN"; level "2"; protein_id "ENSMUSP00000020251.7"; source "HAVANA"; tag "CCDS";
chr10	HAVANA	exon	88400652	88400737	.	+	.	gene_id "ENSMUSG00000035311.16"; transcript_id "ENSMUST00000020251.9"; gene_type "protein_coding"; gene_status "KNOWN"; gene_name "Gnptab"; transcript_type "protein_coding"; transcript_status "KNOWN"; transcript_name "Gnptab-201"; exon_number "2"; exon_id "ENSMUSE00001089520.1"; talon_gene "31215"; talon_transcript "82196"; talon_exon "422886"; ccdsid "CCDS24110.1"; exon_status "KNOWN"; level "2"; protein_id "ENSMUSP00000116915.1"; source "HAVANA"; tag "cds_end_NF";
chr10	HAVANA	exon	88411916	88412035	.	+	.	gene_id "ENSMUSG00000035311.16"; transcript_id "ENSMUST00000020251.9"; gene_type "protein_coding"; gene_status "KNOWN"; gene_name "Gnptab"; transcript_type "protein_coding"; transcript_status "KNOWN"; transcript_name "Gnptab-201"; exon_number "3"; exon_id "ENSMUSE00001249233.1"; talon_gene "31215"; talon_transcript "82196"; talon_exon "422888"; ccdsid "CCDS24110.1"; exon_status "KNOWN"; level "2"; protein_id "ENSMUSP00000116915.1"; source "HAVANA"; tag "cds_end_NF";
chr10	HAVANA	exon	88412605	88412646	.	+	.	gene_id "ENSMUSG00000035311.16"; transcript_id "ENSMUST00000020251.9"; gene_type "protein_coding"; gene_status "KNOWN"; gene_name "Gnptab"; transcript_type "protein_coding"; transcript_status "KNOWN"; transcript_name "Gnptab-201"; exon_number "4"; exon_id "ENSMUSE00001294567.1"; talon_gene "31215"; talon_transcript "82196"; talon_exon "422890"; ccdsid "CCDS24110.1"; exon_status "KNOWN"; level "2"; protein_id "ENSMUSP00000116915.1"; source "HAVANA"; tag "cds_end_NF";
chr10	HAVANA	exon	88414393	88414598	.	+	.	gene_id "ENSMUSG00000035311.16"; transcript_id "ENSMUST00000020251.9"; gene_type "protein_coding"; gene_status "KNOWN"; gene_name "Gnptab"; transcript_type "protein_coding"; transcript_status "KNOWN"; transcript_name "Gnptab-201"; exon_number "5"; exon_id "ENSMUSE00001370957.1"; talon_gene "31215"; talon_transcript "82196"; talon_exon "422892"; ccdsid "CCDS24110.1"; exon_status "KNOWN"; level "2"; protein_id "ENSMUSP00000116915.1"; source "HAVANA"; tag "cds_end_NF";
chr10	HAVANA	exon	88419125	88419189	.	+	.	gene_id "ENSMUSG00000035311.16"; transcript_id "ENSMUST00000020251.9"; gene_type "protein_coding"; gene_status "KNOWN"; gene_name "Gnptab"; transcript_type "protein_coding"; transcript_status "KNOWN"; transcript_name "Gnptab-201"; exon_number "6"; exon_id "ENSMUSE00001263808.1"; talon_gene "31215"; talon_transcript "82196"; talon_exon "422899"; ccdsid "CCDS24110.1"; exon_status "KNOWN"; level "2"; protein_id "ENSMUSP00000118025.1"; source "HAVANA"; tag "CCDS";
chr10	HAVANA	exon	88419426	88419560	.	+	.	gene_id "ENSMUSG00000035311.16"; transcript_id "ENSMUST00000020251.9"; gene_type "protein_coding"; gene_status "KNOWN"; gene_name "Gnptab"; transcript_type "protein_coding"; transcript_status "KNOWN"; transcript_name "Gnptab-201"; exon_number "7"; exon_id "ENSMUSE00001210582.1"; talon_gene "31215"; talon_transcript "82196"; talon_exon "422901"; ccdsid "CCDS24110.1"; exon_status "KNOWN"; level "2"; protein_id "ENSMUSP00000118025.1"; source "HAVANA"; tag "CCDS";
chr10	HAVANA	exon	88428493	88428654	.	+	.	gene_id "ENSMUSG00000035311.16"; transcript_id "ENSMUST00000020251.9"; gene_type "protein_coding"; gene_status "KNOWN"; gene_name "Gnptab"; transcript_type "protein_coding"; transcript_status "KNOWN"; transcript_name "Gnptab-201"; exon_number "8"; exon_id "ENSMUSE00001228366.1"; talon_gene "31215"; talon_transcript "82196"; talon_exon "422903"; ccdsid "CCDS24110.1"; exon_status "KNOWN"; level "2"; protein_id "ENSMUSP00000118025.1"; source "HAVANA"; tag "CCDS";
chr10	HAVANA	exon	88429461	88429640	.	+	.	gene_id "ENSMUSG00000035311.16"; transcript_id "ENSMUST00000020251.9"; gene_type "protein_coding"; gene_status "KNOWN"; gene_name "Gnptab"; transcript_type "protein_coding"; transcript_status "KNOWN"; transcript_name "Gnptab-201"; exon_number "9"; exon_id "ENSMUSE00001246064.1"; talon_gene "31215"; talon_transcript "82196"; talon_exon "422905"; ccdsid "CCDS24110.1"; exon_status "KNOWN"; level "2"; protein_id "ENSMUSP00000118025.1"; source "HAVANA"; tag "CCDS";
chr10	HAVANA	exon	88429840	88430010	.	+	.	gene_id "ENSMUSG00000035311.16"; transcript_id "ENSMUST00000020251.9"; gene_type "protein_coding"; gene_status "KNOWN"; gene_name "Gnptab"; transcript_type "protein_coding"; transcript_status "KNOWN"; transcript_name "Gnptab-201"; exon_number "10"; exon_id "ENSMUSE00001261543.1"; talon_gene "31215"; talon_transcript "82196"; talon_exon "422907"; ccdsid "CCDS24110.1"; exon_status "KNOWN"; level "2"; protein_id "ENSMUSP00000118025.1"; source "HAVANA"; tag "CCDS";
chr10	HAVANA	exon	88431333	88431456	.	+	.	gene_id "ENSMUSG00000035311.16"; transcript_id "ENSMUST00000020251.9"; gene_type "protein_coding"; gene_status "KNOWN"; gene_name "Gnptab"; transcript_type "protein_coding"; transcript_status "KNOWN"; transcript_name "Gnptab-201"; exon_number "11"; exon_id "ENSMUSE00001296973.1"; talon_gene "31215"; talon_transcript "82196"; talon_exon "422909"; ccdsid "CCDS24110.1"; exon_status "KNOWN"; level "2"; protein_id "ENSMUSP00000118025.1"; source "HAVANA"; tag "CCDS";
chr10	HAVANA	exon	88432441	88432644	.	+	.	gene_id "ENSMUSG00000035311.16"; transcript_id "ENSMUST00000020251.9"; gene_type "protein_coding"; gene_status "KNOWN"; gene_name "Gnptab"; transcript_type "protein_coding"; transcript_status "KNOWN"; transcript_name "Gnptab-201"; exon_number "12"; exon_id "ENSMUSE00001228598.1"; talon_gene "31215"; talon_transcript "82196"; talon_exon "422911"; ccdsid "CCDS24110.1"; exon_status "KNOWN"; level "2"; protein_id "ENSMUSP00000118025.1"; source "HAVANA"; tag "CCDS";
chr10	HAVANA	exon	88433049	88434088	.	+	.	gene_id "ENSMUSG00000035311.16"; transcript_id "ENSMUST00000020251.9"; gene_type "protein_coding"; gene_status "KNOWN"; gene_name "Gnptab"; transcript_type "protein_coding"; transcript_status "KNOWN"; transcript_name "Gnptab-201"; exon_number "13"; exon_id "ENSMUSE00001300365.1"; talon_gene "31215"; talon_transcript "82196"; talon_exon "422913"; ccdsid "CCDS24110.1"; exon_status "KNOWN"; level "2"; protein_id "ENSMUSP00000118025.1"; source "HAVANA"; tag "CCDS";
chr10	HAVANA	exon	88436002	88436201	.	+	.	gene_id "ENSMUSG00000035311.16"; transcript_id "ENSMUST00000020251.9"; gene_type "protein_coding"; gene_status "KNOWN"; gene_name "Gnptab"; transcript_type "protein_coding"; transcript_status "KNOWN"; transcript_name "Gnptab-201"; exon_number "14"; exon_id "ENSMUSE00001275868.1"; talon_gene "31215"; talon_transcript "82196"; talon_exon "422915"; ccdsid "CCDS24110.1"; exon_status "KNOWN"; level "2"; protein_id "ENSMUSP00000118025.1"; source "HAVANA"; tag "CCDS";
chr10	HAVANA	exon	88436352	88436571	.	+	.	gene_id "ENSMUSG00000035311.16"; transcript_id "ENSMUST00000020251.9"; gene_type "protein_coding"; gene_status "KNOWN"; gene_name "Gnptab"; transcript_type "protein_coding"; transcript_status "KNOWN"; transcript_name "Gnptab-201"; exon_number "15"; exon_id "ENSMUSE00001206086.1"; talon_gene "31215"; talon_transcript "82196"; talon_exon "422917"; ccdsid "CCDS24110.1"; exon_status "KNOWN"; level "2"; protein_id "ENSMUSP00000118025.1"; source "HAVANA"; tag "CCDS";
chr10	HAVANA	exon	88437435	88437548	.	+	.	gene_id "ENSMUSG00000035311.16"; transcript_id "ENSMUST00000020251.9"; gene_type "protein_coding"; gene_status "KNOWN"; gene_name "Gnptab"; transcript_type "protein_coding"; transcript_status "KNOWN"; transcript_name "Gnptab-201"; exon_number "16"; exon_id "ENSMUSE00001247632.1"; talon_gene "31215"; talon_transcript "82196"; talon_exon "422919"; ccdsid "CCDS24110.1"; exon_status "KNOWN"; level "2"; protein_id "ENSMUSP00000118025.1"; source "HAVANA"; tag "CCDS";
chr10	HAVANA	exon	88439128	88439213	.	+	.	gene_id "ENSMUSG00000035311.16"; transcript_id "ENSMUST00000020251.9"; gene_type "protein_coding"; gene_status "KNOWN"; gene_name "Gnptab"; transcript_type "protein_coding"; transcript_status "KNOWN"; transcript_name "Gnptab-201"; exon_number "17"; exon_id "ENSMUSE00001209194.1"; talon_gene "31215"; talon_transcript "82196"; talon_exon "422921"; ccdsid "CCDS24110.1"; exon_status "KNOWN"; level "2"; protein_id "ENSMUSP00000118025.1"; source "HAVANA"; tag "CCDS";
chr10	HAVANA	exon	88439451	88439549	.	+	.	gene_id "ENSMUSG00000035311.16"; transcript_id "ENSMUST00000020251.9"; gene_type "protein_coding"; gene_status "KNOWN"; gene_name "Gnptab"; transcript_type "protein_coding"; transcript_status "KNOWN"; transcript_name "Gnptab-201"; exon_number "18"; exon_id "ENSMUSE00001214413.1"; talon_gene "31215"; talon_transcript "82196"; talon_exon "422923"; ccdsid "CCDS24110.1"; exon_status "KNOWN"; level "2"; protein_id "ENSMUSP00000118025.1"; source "HAVANA"; tag "CCDS";
chr10	HAVANA	exon	88440224	88440391	.	+	.	gene_id "ENSMUSG00000035311.16"; transcript_id "ENSMUST00000020251.9"; gene_type "protein_coding"; gene_status "KNOWN"; gene_name "Gnptab"; transcript_type "protein_coding"; transcript_status "KNOWN"; transcript_name "Gnptab-201"; exon_number "19"; exon_id "ENSMUSE00001247970.1"; talon_gene "31215"; talon_transcript "82196"; talon_exon "422925"; ccdsid "CCDS24110.1"; exon_status "KNOWN"; level "2"; protein_id "ENSMUSP00000118025.1"; source "HAVANA"; tag "CCDS";
chr10	HAVANA	exon	88443309	88443399	.	+	.	gene_id "ENSMUSG00000035311.16"; transcript_id "ENSMUST00000020251.9"; gene_type "protein_coding"; gene_status "KNOWN"; gene_name "Gnptab"; transcript_type "protein_coding"; transcript_status "KNOWN"; transcript_name "Gnptab-201"; exon_number "20"; exon_id "ENSMUSE00001231651.1"; talon_gene "31215"; talon_transcript "82196"; talon_exon "422927"; ccdsid "CCDS24110.1"; exon_status "KNOWN"; level "2"; protein_id "ENSMUSP00000118025.1"; source "HAVANA"; tag "CCDS";
chr10	HAVANA	exon	88445763	88447329	.	+	.	gene_id "ENSMUSG00000035311.16"; transcript_id "ENSMUST00000020251.9"; gene_type "protein_coding"; gene_status "KNOWN"; gene_name "Gnptab"; transcript_type "protein_coding"; transcript_status "KNOWN"; transcript_name "Gnptab-201"; exon_number "21"; exon_id "ENSMUSE00001062058.1"; talon_gene "31215"; talon_transcript "82196"; talon_exon "422931"; ccdsid "CCDS24110.1"; exon_status "KNOWN"; level "2"; protein_id "ENSMUSP00000020251.7"; source "HAVANA"; tag "CCDS";
chr10	HAVANA	gene	88469514	88503889	.	-	.	gene_id "ENSMUSG00000060002.14"; gene_name "Chpt1"; gene_status "KNOWN"; gene_type "protein_coding"; talon_gene "31218"; havana_gene "OTTMUSG00000031940.2"; level "2";
chr10	HAVANA	transcript	88469514	88504073	.	-	.	gene_id "ENSMUSG00000060002.14"; transcript_id "ENSMUST00000117440.7"; gene_name "Chpt1"; gene_status "KNOWN"; gene_type "protein_coding"; transcript_type "protein_coding"; transcript_status "KNOWN"; transcript_name "Chpt1-203"; talon_gene "31218"; talon_transcript "82205"; ccdsid "CCDS48665.1"; havana_transcript "OTTMUST00000079235.2"; level "2"; protein_id "ENSMUSP00000112708.1"; source "HAVANA"; tag "CCDS"; transcript_support_level "5";
chr10	HAVANA	exon	88503585	88504073	.	-	.	gene_id "ENSMUSG00000060002.14"; transcript_id "ENSMUST00000117440.7"; gene_type "protein_coding"; gene_status "KNOWN"; gene_name "Chpt1"; transcript_type "protein_coding"; transcript_status "KNOWN"; transcript_name "Chpt1-203"; exon_number "1"; exon_id "ENSMUSE00000709888.1"; talon_gene "31218"; talon_transcript "82205"; talon_exon "422965"; ccdsid "CCDS48665.1"; exon_status "KNOWN"; level "2"; protein_id "ENSMUSP00000112708.1"; source "HAVANA"; tag "CCDS";
chr10	HAVANA	exon	88489581	88489728	.	-	.	gene_id "ENSMUSG00000060002.14"; transcript_id "ENSMUST00000117440.7"; gene_type "protein_coding"; gene_status "KNOWN"; gene_name "Chpt1"; transcript_type "protein_coding"; transcript_status "KNOWN"; transcript_name "Chpt1-203"; exon_number "2"; exon_id "ENSMUSE00000100182.3"; talon_gene "31218"; talon_transcript "82205"; talon_exon "422967"; ccdsid "CCDS48665.1"; exon_status "KNOWN"; level "2"; protein_id "ENSMUSP00000112708.1"; source "HAVANA"; tag "CCDS";
chr10	HAVANA	exon	88488382	88488523	.	-	.	gene_id "ENSMUSG00000060002.14"; transcript_id "ENSMUST00000117440.7"; gene_type "protein_coding"; gene_status "KNOWN"; gene_name "Chpt1"; transcript_type "protein_coding"; transcript_status "KNOWN"; transcript_name "Chpt1-203"; exon_number "3"; exon_id "ENSMUSE00000100176.3"; talon_gene "31218"; talon_transcript "82205"; talon_exon "422969"; ccdsid "CCDS48665.1"; exon_status "KNOWN"; level "2"; protein_id "ENSMUSP00000112708.1"; source "HAVANA"; tag "CCDS";
chr10	HAVANA	exon	88482231	88482315	.	-	.	gene_id "ENSMUSG00000060002.14"; transcript_id "ENSMUST00000117440.7"; gene_type "protein_coding"; gene_status "KNOWN"; gene_name "Chpt1"; transcript_type "protein_coding"; transcript_status "KNOWN"; transcript_name "Chpt1-203"; exon_number "4"; exon_id "ENSMUSE00000429333.3"; talon_gene "31218"; talon_transcript "82205"; talon_exon "422971"; ccdsid "CCDS48665.1"; exon_status "KNOWN"; level "2"; protein_id "ENSMUSP00000112708.1"; source "HAVANA"; tag "CCDS";
chr10	HAVANA	exon	88480815	88480946	.	-	.	gene_id "ENSMUSG00000060002.14"; transcript_id "ENSMUST00000117440.7"; gene_type "protein_coding"; gene_status "KNOWN"; gene_name "Chpt1"; transcript_type "protein_coding"; transcript_status "KNOWN"; transcript_name "Chpt1-203"; exon_number "5"; exon_id "ENSMUSE00001242883.1"; talon_gene "31218"; talon_transcript "82205"; talon_exon "422973"; ccdsid "CCDS48665.1"; exon_status "KNOWN"; level "2"; protein_id "ENSMUSP00000112708.1"; source "HAVANA"; tag "CCDS";
chr10	HAVANA	exon	88477010	88477168	.	-	.	gene_id "ENSMUSG00000060002.14"; transcript_id "ENSMUST00000117440.7"; gene_type "protein_coding"; gene_status "KNOWN"; gene_name "Chpt1"; transcript_type "protein_coding"; transcript_status "KNOWN"; transcript_name "Chpt1-203"; exon_number "6"; exon_id "ENSMUSE00001249906.1"; talon_gene "31218"; talon_transcript "82205"; talon_exon "422960"; ccdsid "CCDS48665.1"; exon_status "KNOWN"; level "2"; protein_id "ENSMUSP00000122428.1"; source "HAVANA"; tag "cds_start_NF";
chr10	HAVANA	exon	88476348	88476473	.	-	.	gene_id "ENSMUSG00000060002.14"; transcript_id "ENSMUST00000117440.7"; gene_type "protein_coding"; gene_status "KNOWN"; gene_name "Chpt1"; transcript_type "protein_coding"; transcript_status "KNOWN"; transcript_name "Chpt1-203"; exon_number "7"; exon_id "ENSMUSE00001218452.1"; talon_gene "31218"; talon_transcript "82205"; talon_exon "422962"; ccdsid "CCDS48665.1"; exon_status "KNOWN"; level "2"; protein_id "ENSMUSP00000122428.1"; source "HAVANA"; tag "cds_start_NF";
chr10	HAVANA	exon	88475426	88475536	.	-	.	gene_id "ENSMUSG00000060002.14"; transcript_id "ENSMUST00000117440.7"; gene_type "protein_coding"; gene_status "KNOWN"; gene_name "Chpt1"; transcript_type "protein_coding"; transcript_status "KNOWN"; transcript_name "Chpt1-203"; exon_number "8"; exon_id "ENSMUSE00001294596.1"; talon_gene "31218"; talon_transcript "82205"; talon_exon "422953"; ccdsid "CCDS48665.1"; exon_status "KNOWN"; level "2"; protein_id "ENSMUSP00000120167.1"; source "HAVANA"; tag "cds_start_NF";
chr10	HAVANA	exon	88469514	88472984	.	-	.	gene_id "ENSMUSG00000060002.14"; transcript_id "ENSMUST00000117440.7"; gene_type "protein_coding"; gene_status "KNOWN"; gene_name "Chpt1"; transcript_type "protein_coding"; transcript_status "KNOWN"; transcript_name "Chpt1-203"; exon_number "9"; exon_id "ENSMUSE00000710945.1"; talon_gene "31218"; talon_transcript "82205"; talon_exon "422975"; ccdsid "CCDS48665.1"; exon_status "KNOWN"; level "2"; protein_id "ENSMUSP00000112708.1"; source "HAVANA"; tag "CCDS";
chr10	HAVANA	transcript	88472419	88503999	.	-	.	gene_id "ENSMUSG00000060002.14"; transcript_id "ENSMUST00000126074.7"; gene_name "Chpt1"; gene_status "KNOWN"; gene_type "protein_coding"; transcript_type "nonsense_mediated_decay"; transcript_status "KNOWN"; transcript_name "Chpt1-205"; talon_gene "31218"; talon_transcript "82206"; havana_transcript "OTTMUST00000079236.2"; level "2"; protein_id "ENSMUSP00000123429.1"; source "HAVANA"; transcript_support_level "5";
chr10	HAVANA	exon	88503585	88503999	.	-	.	gene_id "ENSMUSG00000060002.14"; transcript_id "ENSMUST00000126074.7"; gene_type "protein_coding"; gene_status "KNOWN"; gene_name "Chpt1"; transcript_type "nonsense_mediated_decay"; transcript_status "KNOWN"; transcript_name "Chpt1-205"; exon_number "1"; exon_id "ENSMUSE00000751432.1"; talon_gene "31218"; talon_transcript "82206"; talon_exon "422976"; exon_status "KNOWN"; level "2"; protein_id "ENSMUSP00000123429.1"; source "HAVANA";
chr10	HAVANA	exon	88489581	88489728	.	-	.	gene_id "ENSMUSG00000060002.14"; transcript_id "ENSMUST00000126074.7"; gene_type "protein_coding"; gene_status "KNOWN"; gene_name "Chpt1"; transcript_type "nonsense_mediated_decay"; transcript_status "KNOWN"; transcript_name "Chpt1-205"; exon_number "2"; exon_id "ENSMUSE00000100182.3"; talon_gene "31218"; talon_transcript "82206"; talon_exon "422967"; ccdsid "CCDS48665.1"; exon_status "KNOWN"; level "2"; protein_id "ENSMUSP00000112708.1"; source "HAVANA"; tag "CCDS";
chr10	HAVANA	exon	88488382	88488523	.	-	.	gene_id "ENSMUSG00000060002.14"; transcript_id "ENSMUST00000126074.7"; gene_type "protein_coding"; gene_status "KNOWN"; gene_name "Chpt1"; transcript_type "nonsense_mediated_decay"; transcript_status "KNOWN"; transcript_name "Chpt1-205"; exon_number "3"; exon_id "ENSMUSE00000100176.3"; talon_gene "31218"; talon_transcript "82206"; talon_exon "422969"; ccdsid "CCDS48665.1"; exon_status "KNOWN"; level "2"; protein_id "ENSMUSP00000112708.1"; source "HAVANA"; tag "CCDS";
chr10	HAVANA	exon	88482231	88482315	.	-	.	gene_id "ENSMUSG00000060002.14"; transcript_id "ENSMUST00000126074.7"; gene_type "protein_coding"; gene_status "KNOWN"; gene_name "Chpt1"; transcript_type "nonsense_mediated_decay"; transcript_status "KNOWN"; transcript_name "Chpt1-205"; exon_number "4"; exon_id "ENSMUSE00000429333.3"; talon_gene "31218"; talon_transcript "82206"; talon_exon "422971"; ccdsid "CCDS48665.1"; exon_status "KNOWN"; level "2"; protein_id "ENSMUSP00000112708.1"; source "HAVANA"; tag "CCDS";
chr10	HAVANA	exon	88481353	88481379	.	-	.	gene_id "ENSMUSG00000060002.14"; transcript_id "ENSMUST00000126074.7"; gene_type "protein_coding"; gene_status "KNOWN"; gene_name "Chpt1"; transcript_type "nonsense_mediated_decay"; transcript_status "KNOWN"; transcript_name "Chpt1-205"; exon_number "5"; exon_id "ENSMUSE00000830696.1"; talon_gene "31218"; talon_transcript "82206"; talon_exon "422978"; exon_status "KNOWN"; level "2"; protein_id "ENSMUSP00000123429.1"; source "HAVANA"; tag "cds_start_NF";
chr10	HAVANA	exon	88480815	88480946	.	-	.	gene_id "ENSMUSG00000060002.14"; transcript_id "ENSMUST00000126074.7"; gene_type "protein_coding"; gene_status "KNOWN"; gene_name "Chpt1"; transcript_type "nonsense_mediated_decay"; transcript_status "KNOWN"; transcript_name "Chpt1-205"; exon_number "6"; exon_id "ENSMUSE00001242883.1"; talon_gene "31218"; talon_transcript "82206"; talon_exon "422973"; ccdsid "CCDS48665.1"; exon_status "KNOWN"; level "2"; protein_id "ENSMUSP00000112708.1"; source "HAVANA"; tag "CCDS";
chr10	HAVANA	exon	88477010	88477168	.	-	.	gene_id "ENSMUSG00000060002.14"; transcript_id "ENSMUST00000126074.7"; gene_type "protein_coding"; gene_status "KNOWN"; gene_name "Chpt1"; transcript_type "nonsense_mediated_decay"; transcript_status "KNOWN"; transcript_name "Chpt1-205"; exon_number "7"; exon_id "ENSMUSE00001249906.1"; talon_gene "31218"; talon_transcript "82206"; talon_exon "422960"; ccdsid "CCDS48665.1"; exon_status "KNOWN"; level "2"; protein_id "ENSMUSP00000122428.1"; source "HAVANA"; tag "cds_start_NF";
chr10	HAVANA	exon	88476348	88476473	.	-	.	gene_id "ENSMUSG00000060002.14"; transcript_id "ENSMUST00000126074.7"; gene_type "protein_coding"; gene_status "KNOWN"; gene_name "Chpt1"; transcript_type "nonsense_mediated_decay"; transcript_status "KNOWN"; transcript_name "Chpt1-205"; exon_number "8"; exon_id "ENSMUSE00001218452.1"; talon_gene "31218"; talon_transcript "82206"; talon_exon "422962"; ccdsid "CCDS48665.1"; exon_status "KNOWN"; level "2"; protein_id "ENSMUSP00000122428.1"; source "HAVANA"; tag "cds_start_NF";
chr10	HAVANA	exon	88475426	88475536	.	-	.	gene_id "ENSMUSG00000060002.14"; transcript_id "ENSMUST00000126074.7"; gene_type "protein_coding"; gene_status "KNOWN"; gene_name "Chpt1"; transcript_type "nonsense_mediated_decay"; transcript_status "KNOWN"; transcript_name "Chpt1-205"; exon_number "9"; exon_id "ENSMUSE00001294596.1"; talon_gene "31218"; talon_transcript "82206"; talon_exon "422953"; ccdsid "CCDS48665.1"; exon_status "KNOWN"; level "2"; protein_id "ENSMUSP00000120167.1"; source "HAVANA"; tag "cds_start_NF";
chr10	HAVANA	exon	88472419	88472984	.	-	.	gene_id "ENSMUSG00000060002.14"; transcript_id "ENSMUST00000126074.7"; gene_type "protein_coding"; gene_status "KNOWN"; gene_name "Chpt1"; transcript_type "nonsense_mediated_decay"; transcript_status "KNOWN"; transcript_name "Chpt1-205"; exon_number "10"; exon_id "ENSMUSE00000789851.1"; talon_gene "31218"; talon_transcript "82206"; talon_exon "422980"; exon_status "KNOWN"; level "2"; protein_id "ENSMUSP00000123429.1"; source "HAVANA";
chr10	HAVANA	transcript	88472817	88503753	.	-	.	gene_id "ENSMUSG00000060002.14"; transcript_id "ENSMUST00000143108.7"; gene_name "Chpt1"; gene_status "KNOWN"; gene_type "protein_coding"; transcript_type "nonsense_mediated_decay"; transcript_status "KNOWN"; transcript_name "Chpt1-208"; talon_gene "31218"; talon_transcript "82207"; havana_transcript "OTTMUST00000079233.1"; level "2"; protein_id "ENSMUSP00000117620.1"; source "HAVANA"; tag "cds_start_NF"; transcript_support_level "5";
chr10	HAVANA	exon	88503585	88503753	.	-	.	gene_id "ENSMUSG00000060002.14"; transcript_id "ENSMUST00000143108.7"; gene_type "protein_coding"; gene_status "KNOWN"; gene_name "Chpt1"; transcript_type "nonsense_mediated_decay"; transcript_status "KNOWN"; transcript_name "Chpt1-208"; exon_number "1"; exon_id "ENSMUSE00000782644.1"; talon_gene "31218"; talon_transcript "82207"; talon_exon "422981"; exon_status "KNOWN"; level "2"; protein_id "ENSMUSP00000117620.1"; source "HAVANA"; tag "cds_start_NF";
chr10	HAVANA	exon	88489581	88489728	.	-	.	gene_id "ENSMUSG00000060002.14"; transcript_id "ENSMUST00000143108.7"; gene_type "protein_coding"; gene_status "KNOWN"; gene_name "Chpt1"; transcript_type "nonsense_mediated_decay"; transcript_status "KNOWN"; transcript_name "Chpt1-208"; exon_number "2"; exon_id "ENSMUSE00000100182.3"; talon_gene "31218"; talon_transcript "82207"; talon_exon "422967"; ccdsid "CCDS48665.1"; exon_status "KNOWN"; level "2"; protein_id "ENSMUSP00000112708.1"; source "HAVANA"; tag "CCDS";
chr10	HAVANA	exon	88488382	88488523	.	-	.	gene_id "ENSMUSG00000060002.14"; transcript_id "ENSMUST00000143108.7"; gene_type "protein_coding"; gene_status "KNOWN"; gene_name "Chpt1"; transcript_type "nonsense_mediated_decay"; transcript_status "KNOWN"; transcript_name "Chpt1-208"; exon_number "3"; exon_id "ENSMUSE00000100176.3"; talon_gene "31218"; talon_transcript "82207"; talon_exon "422969"; ccdsid "CCDS48665.1"; exon_status "KNOWN"; level "2"; protein_id "ENSMUSP00000112708.1"; source "HAVANA"; tag "CCDS";
chr10	HAVANA	exon	88482231	88482315	.	-	.	gene_id "ENSMUSG00000060002.14"; transcript_id "ENSMUST00000143108.7"; gene_type "protein_coding"; gene_status "KNOWN"; gene_name "Chpt1"; transcript_type "nonsense_mediated_decay"; transcript_status "KNOWN"; transcript_name "Chpt1-208"; exon_number "4"; exon_id "ENSMUSE00000429333.3"; talon_gene "31218"; talon_transcript "82207"; talon_exon "422971"; ccdsid "CCDS48665.1"; exon_status "KNOWN"; level "2"; protein_id "ENSMUSP00000112708.1"; source "HAVANA"; tag "CCDS";
chr10	HAVANA	exon	88481353	88481379	.	-	.	gene_id "ENSMUSG00000060002.14"; transcript_id "ENSMUST00000143108.7"; gene_type "protein_coding"; gene_status "KNOWN"; gene_name "Chpt1"; transcript_type "nonsense_mediated_decay"; transcript_status "KNOWN"; transcript_name "Chpt1-208"; exon_number "5"; exon_id "ENSMUSE00000830696.1"; talon_gene "31218"; talon_transcript "82207"; talon_exon "422978"; exon_status "KNOWN"; level "2"; protein_id "ENSMUSP00000123429.1"; source "HAVANA"; tag "cds_start_NF";
chr10	HAVANA	exon	88480815	88480946	.	-	.	gene_id "ENSMUSG00000060002.14"; transcript_id "ENSMUST00000143108.7"; gene_type "protein_coding"; gene_status "KNOWN"; gene_name "Chpt1"; transcript_type "nonsense_mediated_decay"; transcript_status "KNOWN"; transcript_name "Chpt1-208"; exon_number "6"; exon_id "ENSMUSE00001242883.1"; talon_gene "31218"; talon_transcript "82207"; talon_exon "422973"; ccdsid "CCDS48665.1"; exon_status "KNOWN"; level "2"; protein_id "ENSMUSP00000112708.1"; source "HAVANA"; tag "CCDS";
chr10	HAVANA	exon	88477010	88477168	.	-	.	gene_id "ENSMUSG00000060002.14"; transcript_id "ENSMUST00000143108.7"; gene_type "protein_coding"; gene_status "KNOWN"; gene_name "Chpt1"; transcript_type "nonsense_mediated_decay"; transcript_status "KNOWN"; transcript_name "Chpt1-208"; exon_number "7"; exon_id "ENSMUSE00001249906.1"; talon_gene "31218"; talon_transcript "82207"; talon_exon "422960"; ccdsid "CCDS48665.1"; exon_status "KNOWN"; level "2"; protein_id "ENSMUSP00000122428.1"; source "HAVANA"; tag "cds_start_NF";
chr10	HAVANA	exon	88476348	88476473	.	-	.	gene_id "ENSMUSG00000060002.14"; transcript_id "ENSMUST00000143108.7"; gene_type "protein_coding"; gene_status "KNOWN"; gene_name "Chpt1"; transcript_type "nonsense_mediated_decay"; transcript_status "KNOWN"; transcript_name "Chpt1-208"; exon_number "8"; exon_id "ENSMUSE00001218452.1"; talon_gene "31218"; talon_transcript "82207"; talon_exon "422962"; ccdsid "CCDS48665.1"; exon_status "KNOWN"; level "2"; protein_id "ENSMUSP00000122428.1"; source "HAVANA"; tag "cds_start_NF";
chr10	HAVANA	exon	88472817	88475536	.	-	.	gene_id "ENSMUSG00000060002.14"; transcript_id "ENSMUST00000143108.7"; gene_type "protein_coding"; gene_status "KNOWN"; gene_name "Chpt1"; transcript_type "nonsense_mediated_decay"; transcript_status "KNOWN"; transcript_name "Chpt1-208"; exon_number "9"; exon_id "ENSMUSE00001224583.1"; talon_gene "31218"; talon_transcript "82207"; talon_exon "422982"; ccdsid "CCDS24112.1"; exon_status "KNOWN"; level "2"; protein_id "ENSMUSP00000117620.1"; source "HAVANA"; tag "cds_start_NF";
chr10	HAVANA	transcript	88472817	88503970	.	-	.	gene_id "ENSMUSG00000060002.14"; transcript_id "ENSMUST00000020253.14"; gene_name "Chpt1"; gene_status "KNOWN"; gene_type "protein_coding"; transcript_type "protein_coding"; transcript_status "KNOWN"; transcript_name "Chpt1-201"; talon_gene "31218"; talon_transcript "82208"; ccdsid "CCDS24112.1"; havana_transcript "OTTMUST00000079232.1"; level "2"; protein_id "ENSMUSP00000020253.8"; source "HAVANA"; tag "CCDS"; transcript_support_level "1";
chr10	HAVANA	exon	88503585	88503970	.	-	.	gene_id "ENSMUSG00000060002.14"; transcript_id "ENSMUST00000020253.14"; gene_type "protein_coding"; gene_status "KNOWN"; gene_name "Chpt1"; transcript_type "protein_coding"; transcript_status "KNOWN"; transcript_name "Chpt1-201"; exon_number "1"; exon_id "ENSMUSE00000737683.1"; talon_gene "31218"; talon_transcript "82208"; talon_exon "422983"; ccdsid "CCDS24112.1"; exon_status "KNOWN"; level "2"; protein_id "ENSMUSP00000020253.8"; source "HAVANA"; tag "CCDS";
chr10	HAVANA	exon	88489581	88489728	.	-	.	gene_id "ENSMUSG00000060002.14"; transcript_id "ENSMUST00000020253.14"; gene_type "protein_coding"; gene_status "KNOWN"; gene_name "Chpt1"; transcript_type "protein_coding"; transcript_status "KNOWN"; transcript_name "Chpt1-201"; exon_number "2"; exon_id "ENSMUSE00000100182.3"; talon_gene "31218"; talon_transcript "82208"; talon_exon "422967"; ccdsid "CCDS48665.1"; exon_status "KNOWN"; level "2"; protein_id "ENSMUSP00000112708.1"; source "HAVANA"; tag "CCDS";
chr10	HAVANA	exon	88488382	88488523	.	-	.	gene_id "ENSMUSG00000060002.14"; transcript_id "ENSMUST00000020253.14"; gene_type "protein_coding"; gene_status "KNOWN"; gene_name "Chpt1"; transcript_type "protein_coding"; transcript_status "KNOWN"; transcript_name "Chpt1-201"; exon_number "3"; exon_id "ENSMUSE00000100176.3"; talon_gene "31218"; talon_transcript "82208"; talon_exon "422969"; ccdsid "CCDS48665.1"; exon_status "KNOWN"; level "2"; protein_id "ENSMUSP00000112708.1"; source "HAVANA"; tag "CCDS";
chr10	HAVANA	exon	88482231	88482315	.	-	.	gene_id "ENSMUSG00000060002.14"; transcript_id "ENSMUST00000020253.14"; gene_type "protein_coding"; gene_status "KNOWN"; gene_name "Chpt1"; transcript_type "protein_coding"; transcript_status "KNOWN"; transcript_name "Chpt1-201"; exon_number "4"; exon_id "ENSMUSE00000429333.3"; talon_gene "31218"; talon_transcript "82208"; talon_exon "422971"; ccdsid "CCDS48665.1"; exon_status "KNOWN"; level "2"; protein_id "ENSMUSP00000112708.1"; source "HAVANA"; tag "CCDS";
chr10	HAVANA	exon	88480815	88480946	.	-	.	gene_id "ENSMUSG00000060002.14"; transcript_id "ENSMUST00000020253.14"; gene_type "protein_coding"; gene_status "KNOWN"; gene_name "Chpt1"; transcript_type "protein_coding"; transcript_status "KNOWN"; transcript_name "Chpt1-201"; exon_number "5"; exon_id "ENSMUSE00001242883.1"; talon_gene "31218"; talon_transcript "82208"; talon_exon "422973"; ccdsid "CCDS48665.1"; exon_status "KNOWN"; level "2"; protein_id "ENSMUSP00000112708.1"; source "HAVANA"; tag "CCDS";
chr10	HAVANA	exon	88477010	88477168	.	-	.	gene_id "ENSMUSG00000060002.14"; transcript_id "ENSMUST00000020253.14"; gene_type "protein_coding"; gene_status "KNOWN"; gene_name "Chpt1"; transcript_type "protein_coding"; transcript_status "KNOWN"; transcript_name "Chpt1-201"; exon_number "6"; exon_id "ENSMUSE00001249906.1"; talon_gene "31218"; talon_transcript "82208"; talon_exon "422960"; ccdsid "CCDS48665.1"; exon_status "KNOWN"; level "2"; protein_id "ENSMUSP00000122428.1"; source "HAVANA"; tag "cds_start_NF";
chr10	HAVANA	exon	88476348	88476473	.	-	.	gene_id "ENSMUSG00000060002.14"; transcript_id "ENSMUST00000020253.14"; gene_type "protein_coding"; gene_status "KNOWN"; gene_name "Chpt1"; transcript_type "protein_coding"; transcript_status "KNOWN"; transcript_name "Chpt1-201"; exon_number "7"; exon_id "ENSMUSE00001218452.1"; talon_gene "31218"; talon_transcript "82208"; talon_exon "422962"; ccdsid "CCDS48665.1"; exon_status "KNOWN"; level "2"; protein_id "ENSMUSP00000122428.1"; source "HAVANA"; tag "cds_start_NF";
chr10	HAVANA	exon	88472817	88475536	.	-	.	gene_id "ENSMUSG00000060002.14"; transcript_id "ENSMUST00000020253.14"; gene_type "protein_coding"; gene_status "KNOWN"; gene_name "Chpt1"; transcript_type "protein_coding"; transcript_status "KNOWN"; transcript_name "Chpt1-201"; exon_number "8"; exon_id "ENSMUSE00001224583.1"; talon_gene "31218"; talon_transcript "82208"; talon_exon "422982"; ccdsid "CCDS24112.1"; exon_status "KNOWN"; level "2"; protein_id "ENSMUSP00000117620.1"; source "HAVANA"; tag "cds_start_NF";
chr10	HAVANA	transcript	88472839	88503889	.	-	.	gene_id "ENSMUSG00000060002.14"; transcript_id "ENSMUST00000139109.7"; gene_name "Chpt1"; gene_status "KNOWN"; gene_type "protein_coding"; transcript_type "nonsense_mediated_decay"; transcript_status "KNOWN"; transcript_name "Chpt1-207"; talon_gene "31218"; talon_transcript "82209"; havana_transcript "OTTMUST00000079234.1"; level "2"; protein_id "ENSMUSP00000116413.1"; source "HAVANA"; transcript_support_level "1";
chr10	HAVANA	exon	88503585	88503889	.	-	.	gene_id "ENSMUSG00000060002.14"; transcript_id "ENSMUST00000139109.7"; gene_type "protein_coding"; gene_status "KNOWN"; gene_name "Chpt1"; transcript_type "nonsense_mediated_decay"; transcript_status "KNOWN"; transcript_name "Chpt1-207"; exon_number "1"; exon_id "ENSMUSE00000785759.1"; talon_gene "31218"; talon_transcript "82209"; talon_exon "422984"; exon_status "KNOWN"; level "2"; protein_id "ENSMUSP00000116413.1"; source "HAVANA";
chr10	HAVANA	exon	88489581	88489728	.	-	.	gene_id "ENSMUSG00000060002.14"; transcript_id "ENSMUST00000139109.7"; gene_type "protein_coding"; gene_status "KNOWN"; gene_name "Chpt1"; transcript_type "nonsense_mediated_decay"; transcript_status "KNOWN"; transcript_name "Chpt1-207"; exon_number "2"; exon_id "ENSMUSE00000100182.3"; talon_gene "31218"; talon_transcript "82209"; talon_exon "422967"; ccdsid "CCDS48665.1"; exon_status "KNOWN"; level "2"; protein_id "ENSMUSP00000112708.1"; source "HAVANA"; tag "CCDS";
chr10	HAVANA	exon	88488382	88488523	.	-	.	gene_id "ENSMUSG00000060002.14"; transcript_id "ENSMUST00000139109.7"; gene_type "protein_coding"; gene_status "KNOWN"; gene_name "Chpt1"; transcript_type "nonsense_mediated_decay"; transcript_status "KNOWN"; transcript_name "Chpt1-207"; exon_number "3"; exon_id "ENSMUSE00000100176.3"; talon_gene "31218"; talon_transcript "82209"; talon_exon "422969"; ccdsid "CCDS48665.1"; exon_status "KNOWN"; level "2"; protein_id "ENSMUSP00000112708.1"; source "HAVANA"; tag "CCDS";
chr10	HAVANA	exon	88482231	88482315	.	-	.	gene_id "ENSMUSG00000060002.14"; transcript_id "ENSMUST00000139109.7"; gene_type "protein_coding"; gene_status "KNOWN"; gene_name "Chpt1"; transcript_type "nonsense_mediated_decay"; transcript_status "KNOWN"; transcript_name "Chpt1-207"; exon_number "4"; exon_id "ENSMUSE00000429333.3"; talon_gene "31218"; talon_transcript "82209"; talon_exon "422971"; ccdsid "CCDS48665.1"; exon_status "KNOWN"; level "2"; protein_id "ENSMUSP00000112708.1"; source "HAVANA"; tag "CCDS";
chr10	HAVANA	exon	88480815	88480946	.	-	.	gene_id "ENSMUSG00000060002.14"; transcript_id "ENSMUST00000139109.7"; gene_type "protein_coding"; gene_status "KNOWN"; gene_name "Chpt1"; transcript_type "nonsense_mediated_decay"; transcript_status "KNOWN"; transcript_name "Chpt1-207"; exon_number "5"; exon_id "ENSMUSE00001242883.1"; talon_gene "31218"; talon_transcript "82209"; talon_exon "422973"; ccdsid "CCDS48665.1"; exon_status "KNOWN"; level "2"; protein_id "ENSMUSP00000112708.1"; source "HAVANA"; tag "CCDS";
chr10	HAVANA	exon	88477010	88477168	.	-	.	gene_id "ENSMUSG00000060002.14"; transcript_id "ENSMUST00000139109.7"; gene_type "protein_coding"; gene_status "KNOWN"; gene_name "Chpt1"; transcript_type "nonsense_mediated_decay"; transcript_status "KNOWN"; transcript_name "Chpt1-207"; exon_number "6"; exon_id "ENSMUSE00001249906.1"; talon_gene "31218"; talon_transcript "82209"; talon_exon "422960"; ccdsid "CCDS48665.1"; exon_status "KNOWN"; level "2"; protein_id "ENSMUSP00000122428.1"; source "HAVANA"; tag "cds_start_NF";
chr10	HAVANA	exon	88476348	88476473	.	-	.	gene_id "ENSMUSG00000060002.14"; transcript_id "ENSMUST00000139109.7"; gene_type "protein_coding"; gene_status "KNOWN"; gene_name "Chpt1"; transcript_type "nonsense_mediated_decay"; transcript_status "KNOWN"; transcript_name "Chpt1-207"; exon_number "7"; exon_id "ENSMUSE00001218452.1"; talon_gene "31218"; talon_transcript "82209"; talon_exon "422962"; ccdsid "CCDS48665.1"; exon_status "KNOWN"; level "2"; protein_id "ENSMUSP00000122428.1"; source "HAVANA"; tag "cds_start_NF";
chr10	HAVANA	exon	88475333	88475536	.	-	.	gene_id "ENSMUSG00000060002.14"; transcript_id "ENSMUST00000139109.7"; gene_type "protein_coding"; gene_status "KNOWN"; gene_name "Chpt1"; transcript_type "nonsense_mediated_decay"; transcript_status "KNOWN"; transcript_name "Chpt1-207"; exon_number "8"; exon_id "ENSMUSE00000753040.1"; talon_gene "31218"; talon_transcript "82209"; talon_exon "422985"; exon_status "KNOWN"; level "2"; protein_id "ENSMUSP00000116413.1"; source "HAVANA";
chr10	HAVANA	exon	88472839	88472984	.	-	.	gene_id "ENSMUSG00000060002.14"; transcript_id "ENSMUST00000139109.7"; gene_type "protein_coding"; gene_status "KNOWN"; gene_name "Chpt1"; transcript_type "nonsense_mediated_decay"; transcript_status "KNOWN"; transcript_name "Chpt1-207"; exon_number "9"; exon_id "ENSMUSE00000841420.1"; talon_gene "31218"; talon_transcript "82209"; talon_exon "422987"; exon_status "KNOWN"; level "2"; protein_id "ENSMUSP00000116413.1"; source "HAVANA";
chr10	HAVANA	gene	88459569	88473235	.	+	.	gene_id "ENSMUSG00000020059.9"; gene_name "Sycp3"; gene_status "KNOWN"; gene_type "protein_coding"; talon_gene "31219"; havana_gene "OTTMUSG00000023468.2"; level "2";
chr10	HAVANA	transcript	88459569	88473235	.	+	.	gene_id "ENSMUSG00000020059.9"; transcript_id "ENSMUST00000020252.9"; gene_name "Sycp3"; gene_status "KNOWN"; gene_type "protein_coding"; transcript_type "protein_coding"; transcript_status "KNOWN"; transcript_name "Sycp3-201"; talon_gene "31219"; talon_transcript "82212"; ccdsid "CCDS24111.1"; havana_transcript "OTTMUST00000057079.1"; level "2"; protein_id "ENSMUSP00000020252.3"; source "HAVANA"; tag "CCDS"; transcript_support_level "1";
chr10	HAVANA	exon	88459569	88459712	.	+	.	gene_id "ENSMUSG00000020059.9"; transcript_id "ENSMUST00000020252.9"; gene_type "protein_coding"; gene_status "KNOWN"; gene_name "Sycp3"; transcript_type "protein_coding"; transcript_status "KNOWN"; transcript_name "Sycp3-201"; exon_number "1"; exon_id "ENSMUSE00000844144.1"; talon_gene "31219"; talon_transcript "82212"; talon_exon "422994"; ccdsid "CCDS24111.1"; exon_status "KNOWN"; level "2"; protein_id "ENSMUSP00000020252.3"; source "HAVANA"; tag "CCDS";
chr10	HAVANA	exon	88462461	88462603	.	+	.	gene_id "ENSMUSG00000020059.9"; transcript_id "ENSMUST00000020252.9"; gene_type "protein_coding"; gene_status "KNOWN"; gene_name "Sycp3"; transcript_type "protein_coding"; transcript_status "KNOWN"; transcript_name "Sycp3-201"; exon_number "2"; exon_id "ENSMUSE00001106246.1"; talon_gene "31219"; talon_transcript "82212"; talon_exon "422996"; ccdsid "CCDS24111.1"; exon_status "KNOWN"; level "2"; protein_id "ENSMUSP00000020252.3"; source "HAVANA"; tag "CCDS";
chr10	HAVANA	exon	88463363	88463426	.	+	.	gene_id "ENSMUSG00000020059.9"; transcript_id "ENSMUST00000020252.9"; gene_type "protein_coding"; gene_status "KNOWN"; gene_name "Sycp3"; transcript_type "protein_coding"; transcript_status "KNOWN"; transcript_name "Sycp3-201"; exon_number "3"; exon_id "ENSMUSE00001163900.1"; talon_gene "31219"; talon_transcript "82212"; talon_exon "422998"; ccdsid "CCDS24111.1"; exon_status "KNOWN"; level "2"; protein_id "ENSMUSP00000020252.3"; source "HAVANA"; tag "CCDS";
chr10	HAVANA	exon	88463836	88463870	.	+	.	gene_id "ENSMUSG00000020059.9"; transcript_id "ENSMUST00000020252.9"; gene_type "protein_coding"; gene_status "KNOWN"; gene_name "Sycp3"; transcript_type "protein_coding"; transcript_status "KNOWN"; transcript_name "Sycp3-201"; exon_number "4"; exon_id "ENSMUSE00001162577.1"; talon_gene "31219"; talon_transcript "82212"; talon_exon "423000"; ccdsid "CCDS24111.1"; exon_status "KNOWN"; level "2"; protein_id "ENSMUSP00000020252.3"; source "HAVANA"; tag "CCDS";
chr10	HAVANA	exon	88466439	88466556	.	+	.	gene_id "ENSMUSG00000020059.9"; transcript_id "ENSMUST00000020252.9"; gene_type "protein_coding"; gene_status "KNOWN"; gene_name "Sycp3"; transcript_type "protein_coding"; transcript_status "KNOWN"; transcript_name "Sycp3-201"; exon_number "5"; exon_id "ENSMUSE00001163223.1"; talon_gene "31219"; talon_transcript "82212"; talon_exon "423002"; ccdsid "CCDS24111.1"; exon_status "KNOWN"; level "2"; protein_id "ENSMUSP00000020252.3"; source "HAVANA"; tag "CCDS";
chr10	HAVANA	exon	88467283	88467382	.	+	.	gene_id "ENSMUSG00000020059.9"; transcript_id "ENSMUST00000020252.9"; gene_type "protein_coding"; gene_status "KNOWN"; gene_name "Sycp3"; transcript_type "protein_coding"; transcript_status "KNOWN"; transcript_name "Sycp3-201"; exon_number "6"; exon_id "ENSMUSE00001222708.1"; talon_gene "31219"; talon_transcript "82212"; talon_exon "423004"; ccdsid "CCDS24111.1"; exon_status "KNOWN"; level "2"; protein_id "ENSMUSP00000020252.3"; source "HAVANA"; tag "CCDS";
chr10	HAVANA	exon	88469546	88469644	.	+	.	gene_id "ENSMUSG00000020059.9"; transcript_id "ENSMUST00000020252.9"; gene_type "protein_coding"; gene_status "KNOWN"; gene_name "Sycp3"; transcript_type "protein_coding"; transcript_status "KNOWN"; transcript_name "Sycp3-201"; exon_number "7"; exon_id "ENSMUSE00001266434.1"; talon_gene "31219"; talon_transcript "82212"; talon_exon "423006"; ccdsid "CCDS24111.1"; exon_status "KNOWN"; level "2"; protein_id "ENSMUSP00000020252.3"; source "HAVANA"; tag "CCDS";
chr10	HAVANA	exon	88472676	88472780	.	+	.	gene_id "ENSMUSG00000020059.9"; transcript_id "ENSMUST00000020252.9"; gene_type "protein_coding"; gene_status "KNOWN"; gene_name "Sycp3"; transcript_type "protein_coding"; transcript_status "KNOWN"; transcript_name "Sycp3-201"; exon_number "8"; exon_id "ENSMUSE00001285903.1"; talon_gene "31219"; talon_transcript "82212"; talon_exon "423008"; ccdsid "CCDS24111.1"; exon_status "KNOWN"; level "2"; protein_id "ENSMUSP00000020252.3"; source "HAVANA"; tag "CCDS";
chr10	HAVANA	exon	88472905	88473235	.	+	.	gene_id "ENSMUSG00000020059.9"; transcript_id "ENSMUST00000020252.9"; gene_type "protein_coding"; gene_status "KNOWN"; gene_name "Sycp3"; transcript_type "protein_coding"; transcript_status "KNOWN"; transcript_name "Sycp3-201"; exon_number "9"; exon_id "ENSMUSE00000247521.1"; talon_gene "31219"; talon_transcript "82212"; talon_exon "423010"; ccdsid "CCDS24111.1"; exon_status "KNOWN"; level "2"; protein_id "ENSMUSP00000020252.3"; source "HAVANA"; tag "CCDS";
chr10	HAVANA	gene	88730320	88730716	.	-	.	gene_id "ENSMUSG00000069540.4"; gene_name "Gm4925"; gene_status "KNOWN"; gene_type "transcribed_processed_pseudogene"; talon_gene "31230"; havana_gene "OTTMUSG00000035177.1"; level "1"; tag "pseudo_consens";
chr10	HAVANA	transcript	88730320	88730716	.	-	.	gene_id "ENSMUSG00000069540.4"; transcript_id "ENSMUST00000092231.3"; gene_name "Gm4925"; gene_status "KNOWN"; gene_type "transcribed_processed_pseudogene"; transcript_type "transcribed_processed_pseudogene"; transcript_status "KNOWN"; transcript_name "Gm4925-201"; talon_gene "31230"; talon_transcript "82234"; havana_transcript "OTTMUST00000089600.1"; level "1"; ont "PGO:0000019"; source "HAVANA"; tag "basic"; transcript_support_level "NA";
chr10	HAVANA	exon	88730320	88730716	.	-	.	gene_id "ENSMUSG00000069540.4"; transcript_id "ENSMUST00000092231.3"; gene_type "transcribed_processed_pseudogene"; gene_status "KNOWN"; gene_name "Gm4925"; transcript_type "transcribed_processed_pseudogene"; transcript_status "KNOWN"; transcript_name "Gm4925-201"; exon_number "1"; exon_id "ENSMUSE00000902442.1"; talon_gene "31230"; talon_transcript "82234"; talon_exon "423122"; exon_status "KNOWN"; level "1"; ont "PGO:0000019"; source "HAVANA"; tag "basic";
chr10	HAVANA	gene	88731068	88744094	.	+	.	gene_id "ENSMUSG00000060904.14"; gene_name "Arl1"; gene_status "KNOWN"; gene_type "protein_coding"; talon_gene "31231"; havana_gene "OTTMUSG00000035178.2"; level "1";
chr10	HAVANA	transcript	88731068	88744094	.	+	.	gene_id "ENSMUSG00000060904.14"; transcript_id "ENSMUST00000116234.8"; gene_name "Arl1"; gene_status "KNOWN"; gene_type "protein_coding"; transcript_type "protein_coding"; transcript_status "KNOWN"; transcript_name "Arl1-202"; talon_gene "31231"; talon_transcript "82236"; ccdsid "CCDS36025.1"; havana_transcript "OTTMUST00000089602.1"; level "2"; protein_id "ENSMUSP00000111942.2"; source "HAVANA"; tag "CCDS"; transcript_support_level "1";
chr10	HAVANA	exon	88731068	88731564	.	+	.	gene_id "ENSMUSG00000060904.14"; transcript_id "ENSMUST00000116234.8"; gene_type "protein_coding"; gene_status "KNOWN"; gene_name "Arl1"; transcript_type "protein_coding"; transcript_status "KNOWN"; transcript_name "Arl1-202"; exon_number "1"; exon_id "ENSMUSE00000705325.2"; talon_gene "31231"; talon_transcript "82236"; talon_exon "423130"; ccdsid "CCDS36025.1"; exon_status "KNOWN"; level "2"; protein_id "ENSMUSP00000111942.2"; source "HAVANA"; tag "CCDS";
chr10	HAVANA	exon	88733543	88733680	.	+	.	gene_id "ENSMUSG00000060904.14"; transcript_id "ENSMUST00000116234.8"; gene_type "protein_coding"; gene_status "KNOWN"; gene_name "Arl1"; transcript_type "protein_coding"; transcript_status "KNOWN"; transcript_name "Arl1-202"; exon_number "2"; exon_id "ENSMUSE00001292116.1"; talon_gene "31231"; talon_transcript "82236"; talon_exon "423127"; ccdsid "CCDS36025.1"; exon_status "KNOWN"; level "2"; protein_id "ENSMUSP00000127889.1"; source "HAVANA"; tag "cds_end_NF";
chr10	HAVANA	exon	88735898	88735979	.	+	.	gene_id "ENSMUSG00000060904.14"; transcript_id "ENSMUST00000116234.8"; gene_type "protein_coding"; gene_status "KNOWN"; gene_name "Arl1"; transcript_type "protein_coding"; transcript_status "KNOWN"; transcript_name "Arl1-202"; exon_number "3"; exon_id "ENSMUSE00000641177.1"; talon_gene "31231"; talon_transcript "82236"; talon_exon "423131"; ccdsid "CCDS36025.1"; exon_status "KNOWN"; level "2"; protein_id "ENSMUSP00000111942.2"; source "HAVANA"; tag "CCDS";
chr10	HAVANA	exon	88737091	88737202	.	+	.	gene_id "ENSMUSG00000060904.14"; transcript_id "ENSMUST00000116234.8"; gene_type "protein_coding"; gene_status "KNOWN"; gene_name "Arl1"; transcript_type "protein_coding"; transcript_status "KNOWN"; transcript_name "Arl1-202"; exon_number "4"; exon_id "ENSMUSE00000100222.3"; talon_gene "31231"; talon_transcript "82236"; talon_exon "423133"; ccdsid "CCDS36025.1"; exon_status "KNOWN"; level "2"; protein_id "ENSMUSP00000111942.2"; source "HAVANA"; tag "CCDS";
chr10	HAVANA	exon	88741907	88742085	.	+	.	gene_id "ENSMUSG00000060904.14"; transcript_id "ENSMUST00000116234.8"; gene_type "protein_coding"; gene_status "KNOWN"; gene_name "Arl1"; transcript_type "protein_coding"; transcript_status "KNOWN"; transcript_name "Arl1-202"; exon_number "5"; exon_id "ENSMUSE00000462419.5"; talon_gene "31231"; talon_transcript "82236"; talon_exon "423135"; ccdsid "CCDS36025.1"; exon_status "KNOWN"; level "2"; protein_id "ENSMUSP00000111942.2"; source "HAVANA"; tag "CCDS";
chr10	HAVANA	exon	88743023	88744094	.	+	.	gene_id "ENSMUSG00000060904.14"; transcript_id "ENSMUST00000116234.8"; gene_type "protein_coding"; gene_status "KNOWN"; gene_name "Arl1"; transcript_type "protein_coding"; transcript_status "KNOWN"; transcript_name "Arl1-202"; exon_number "6"; exon_id "ENSMUSE00000705326.2"; talon_gene "31231"; talon_transcript "82236"; talon_exon "423137"; ccdsid "CCDS36025.1"; exon_status "KNOWN"; level "2"; protein_id "ENSMUSP00000111942.2"; source "HAVANA"; tag "CCDS";
chr10	TALON	transcript	88731068	88744094	.	+	.	gene_id "ENSMUSG00000060904.14"; transcript_id "ENCODEMT000578860"; gene_name "Arl1"; gene_status "KNOWN"; gene_type "protein_coding"; transcript_status "NOVEL"; transcript_name "ENCODEMT000578860"; talon_gene "31231"; talon_transcript "578860"; NNC_transcript "TRUE";
chr10	HAVANA	exon	88731068	88731564	.	+	.	gene_id "ENSMUSG00000060904.14"; transcript_id "ENCODEMT000578860"; gene_type "protein_coding"; gene_status "KNOWN"; gene_name "Arl1"; transcript_status "NOVEL"; transcript_name "ENCODEMT000578860"; exon_number "1"; exon_id "ENSMUSE00000705325.2"; talon_gene "31231"; talon_transcript "578860"; talon_exon "423130"; ccdsid "CCDS36025.1"; exon_status "KNOWN"; level "2"; protein_id "ENSMUSP00000111942.2"; source "HAVANA"; tag "CCDS";
chr10	HAVANA	exon	88733543	88733680	.	+	.	gene_id "ENSMUSG00000060904.14"; transcript_id "ENCODEMT000578860"; gene_type "protein_coding"; gene_status "KNOWN"; gene_name "Arl1"; transcript_status "NOVEL"; transcript_name "ENCODEMT000578860"; exon_number "2"; exon_id "ENSMUSE00001292116.1"; talon_gene "31231"; talon_transcript "578860"; talon_exon "423127"; ccdsid "CCDS36025.1"; exon_status "KNOWN"; level "2"; protein_id "ENSMUSP00000127889.1"; source "HAVANA"; tag "cds_end_NF";
chr10	HAVANA	exon	88735898	88735979	.	+	.	gene_id "ENSMUSG00000060904.14"; transcript_id "ENCODEMT000578860"; gene_type "protein_coding"; gene_status "KNOWN"; gene_name "Arl1"; transcript_status "NOVEL"; transcript_name "ENCODEMT000578860"; exon_number "3"; exon_id "ENSMUSE00000641177.1"; talon_gene "31231"; talon_transcript "578860"; talon_exon "423131"; ccdsid "CCDS36025.1"; exon_status "KNOWN"; level "2"; protein_id "ENSMUSP00000111942.2"; source "HAVANA"; tag "CCDS";
chr10	HAVANA	exon	88737091	88737202	.	+	.	gene_id "ENSMUSG00000060904.14"; transcript_id "ENCODEMT000578860"; gene_type "protein_coding"; gene_status "KNOWN"; gene_name "Arl1"; transcript_status "NOVEL"; transcript_name "ENCODEMT000578860"; exon_number "4"; exon_id "ENSMUSE00000100222.3"; talon_gene "31231"; talon_transcript "578860"; talon_exon "423133"; ccdsid "CCDS36025.1"; exon_status "KNOWN"; level "2"; protein_id "ENSMUSP00000111942.2"; source "HAVANA"; tag "CCDS";
chr10	TALON	exon	88741907	88742089	.	+	.	gene_id "ENSMUSG00000060904.14"; transcript_id "ENCODEMT000578860"; gene_type "protein_coding"; gene_status "KNOWN"; gene_name "Arl1"; transcript_status "NOVEL"; transcript_name "ENCODEMT000578860"; exon_number "5"; exon_id "1231353"; talon_gene "31231"; talon_transcript "578860"; talon_exon "1231353"; exon_status "NOVEL";
chr10	TALON	exon	88743028	88744094	.	+	.	gene_id "ENSMUSG00000060904.14"; transcript_id "ENCODEMT000578860"; gene_type "protein_coding"; gene_status "KNOWN"; gene_name "Arl1"; transcript_status "NOVEL"; transcript_name "ENCODEMT000578860"; exon_number "6"; exon_id "1231338"; talon_gene "31231"; talon_transcript "578860"; talon_exon "1231338"; exon_status "NOVEL";
chr10	TALON	transcript	88731068	88744094	.	+	.	gene_id "ENSMUSG00000060904.14"; transcript_id "ENCODEMT000578916"; gene_name "Arl1"; gene_status "KNOWN"; gene_type "protein_coding"; transcript_status "NOVEL"; transcript_name "ENCODEMT000578916"; talon_gene "31231"; talon_transcript "578916"; NIC_transcript "TRUE";
chr10	HAVANA	exon	88731068	88731564	.	+	.	gene_id "ENSMUSG00000060904.14"; transcript_id "ENCODEMT000578916"; gene_type "protein_coding"; gene_status "KNOWN"; gene_name "Arl1"; transcript_status "NOVEL"; transcript_name "ENCODEMT000578916"; exon_number "1"; exon_id "ENSMUSE00000705325.2"; talon_gene "31231"; talon_transcript "578916"; talon_exon "423130"; ccdsid "CCDS36025.1"; exon_status "KNOWN"; level "2"; protein_id "ENSMUSP00000111942.2"; source "HAVANA"; tag "CCDS";
chr10	HAVANA	exon	88733543	88733680	.	+	.	gene_id "ENSMUSG00000060904.14"; transcript_id "ENCODEMT000578916"; gene_type "protein_coding"; gene_status "KNOWN"; gene_name "Arl1"; transcript_status "NOVEL"; transcript_name "ENCODEMT000578916"; exon_number "2"; exon_id "ENSMUSE00001292116.1"; talon_gene "31231"; talon_transcript "578916"; talon_exon "423127"; ccdsid "CCDS36025.1"; exon_status "KNOWN"; level "2"; protein_id "ENSMUSP00000127889.1"; source "HAVANA"; tag "cds_end_NF";
chr10	HAVANA	exon	88735898	88735979	.	+	.	gene_id "ENSMUSG00000060904.14"; transcript_id "ENCODEMT000578916"; gene_type "protein_coding"; gene_status "KNOWN"; gene_name "Arl1"; transcript_status "NOVEL"; transcript_name "ENCODEMT000578916"; exon_number "3"; exon_id "ENSMUSE00000641177.1"; talon_gene "31231"; talon_transcript "578916"; talon_exon "423131"; ccdsid "CCDS36025.1"; exon_status "KNOWN"; level "2"; protein_id "ENSMUSP00000111942.2"; source "HAVANA"; tag "CCDS";
chr10	HAVANA	exon	88737091	88737202	.	+	.	gene_id "ENSMUSG00000060904.14"; transcript_id "ENCODEMT000578916"; gene_type "protein_coding"; gene_status "KNOWN"; gene_name "Arl1"; transcript_status "NOVEL"; transcript_name "ENCODEMT000578916"; exon_number "4"; exon_id "ENSMUSE00000100222.3"; talon_gene "31231"; talon_transcript "578916"; talon_exon "423133"; ccdsid "CCDS36025.1"; exon_status "KNOWN"; level "2"; protein_id "ENSMUSP00000111942.2"; source "HAVANA"; tag "CCDS";
chr10	TALON	exon	88741907	88742089	.	+	.	gene_id "ENSMUSG00000060904.14"; transcript_id "ENCODEMT000578916"; gene_type "protein_coding"; gene_status "KNOWN"; gene_name "Arl1"; transcript_status "NOVEL"; transcript_name "ENCODEMT000578916"; exon_number "5"; exon_id "1231353"; talon_gene "31231"; talon_transcript "578916"; talon_exon "1231353"; exon_status "NOVEL";
chr10	HAVANA	exon	88743023	88744094	.	+	.	gene_id "ENSMUSG00000060904.14"; transcript_id "ENCODEMT000578916"; gene_type "protein_coding"; gene_status "KNOWN"; gene_name "Arl1"; transcript_status "NOVEL"; transcript_name "ENCODEMT000578916"; exon_number "6"; exon_id "ENSMUSE00000705326.2"; talon_gene "31231"; talon_transcript "578916"; talon_exon "423137"; ccdsid "CCDS36025.1"; exon_status "KNOWN"; level "2"; protein_id "ENSMUSP00000111942.2"; source "HAVANA"; tag "CCDS";
chr10	HAVANA	gene	88746607	88826783	.	-	.	gene_id "ENSMUSG00000004356.8"; gene_name "Utp20"; gene_status "KNOWN"; gene_type "protein_coding"; talon_gene "31232"; havana_gene "OTTMUSG00000063991.1"; level "2";
chr10	HAVANA	transcript	88746607	88826804	.	-	.	gene_id "ENSMUSG00000004356.8"; transcript_id "ENSMUST00000004470.8"; gene_name "Utp20"; gene_status "KNOWN"; gene_type "protein_coding"; transcript_type "protein_coding"; transcript_status "KNOWN"; transcript_name "Utp20-201"; talon_gene "31232"; talon_transcript "82238"; ccdsid "CCDS48667.1"; havana_transcript "OTTMUST00000156459.1"; level "2"; protein_id "ENSMUSP00000004470.7"; source "HAVANA"; tag "CCDS"; transcript_support_level "5";
chr10	HAVANA	exon	88826606	88826804	.	-	.	gene_id "ENSMUSG00000004356.8"; transcript_id "ENSMUST00000004470.8"; gene_type "protein_coding"; gene_status "KNOWN"; gene_name "Utp20"; transcript_type "protein_coding"; transcript_status "KNOWN"; transcript_name "Utp20-201"; exon_number "1"; exon_id "ENSMUSE00000608559.3"; talon_gene "31232"; talon_transcript "82238"; talon_exon "423141"; ccdsid "CCDS48667.1"; exon_status "KNOWN"; level "2"; protein_id "ENSMUSP00000004470.7"; source "HAVANA"; tag "CCDS";
chr10	HAVANA	exon	88825418	88825498	.	-	.	gene_id "ENSMUSG00000004356.8"; transcript_id "ENSMUST00000004470.8"; gene_type "protein_coding"; gene_status "KNOWN"; gene_name "Utp20"; transcript_type "protein_coding"; transcript_status "KNOWN"; transcript_name "Utp20-201"; exon_number "2"; exon_id "ENSMUSE00000608558.1"; talon_gene "31232"; talon_transcript "82238"; talon_exon "423143"; ccdsid "CCDS48667.1"; exon_status "KNOWN"; level "2"; protein_id "ENSMUSP00000004470.7"; source "HAVANA"; tag "CCDS";
chr10	HAVANA	exon	88822004	88822070	.	-	.	gene_id "ENSMUSG00000004356.8"; transcript_id "ENSMUST00000004470.8"; gene_type "protein_coding"; gene_status "KNOWN"; gene_name "Utp20"; transcript_type "protein_coding"; transcript_status "KNOWN"; transcript_name "Utp20-201"; exon_number "3"; exon_id "ENSMUSE00000608557.1"; talon_gene "31232"; talon_transcript "82238"; talon_exon "423145"; ccdsid "CCDS48667.1"; exon_status "KNOWN"; level "2"; protein_id "ENSMUSP00000004470.7"; source "HAVANA"; tag "CCDS";
chr10	HAVANA	exon	88821740	88821872	.	-	.	gene_id "ENSMUSG00000004356.8"; transcript_id "ENSMUST00000004470.8"; gene_type "protein_coding"; gene_status "KNOWN"; gene_name "Utp20"; transcript_type "protein_coding"; transcript_status "KNOWN"; transcript_name "Utp20-201"; exon_number "4"; exon_id "ENSMUSE00000608556.1"; talon_gene "31232"; talon_transcript "82238"; talon_exon "423147"; ccdsid "CCDS48667.1"; exon_status "KNOWN"; level "2"; protein_id "ENSMUSP00000004470.7"; source "HAVANA"; tag "CCDS";
chr10	HAVANA	exon	88820827	88821015	.	-	.	gene_id "ENSMUSG00000004356.8"; transcript_id "ENSMUST00000004470.8"; gene_type "protein_coding"; gene_status "KNOWN"; gene_name "Utp20"; transcript_type "protein_coding"; transcript_status "KNOWN"; transcript_name "Utp20-201"; exon_number "5"; exon_id "ENSMUSE00000608555.1"; talon_gene "31232"; talon_transcript "82238"; talon_exon "423149"; ccdsid "CCDS48667.1"; exon_status "KNOWN"; level "2"; protein_id "ENSMUSP00000004470.7"; source "HAVANA"; tag "CCDS";
chr10	HAVANA	exon	88819268	88819349	.	-	.	gene_id "ENSMUSG00000004356.8"; transcript_id "ENSMUST00000004470.8"; gene_type "protein_coding"; gene_status "KNOWN"; gene_name "Utp20"; transcript_type "protein_coding"; transcript_status "KNOWN"; transcript_name "Utp20-201"; exon_number "6"; exon_id "ENSMUSE00000608554.1"; talon_gene "31232"; talon_transcript "82238"; talon_exon "423151"; ccdsid "CCDS48667.1"; exon_status "KNOWN"; level "2"; protein_id "ENSMUSP00000004470.7"; source "HAVANA"; tag "CCDS";
chr10	HAVANA	exon	88818489	88818626	.	-	.	gene_id "ENSMUSG00000004356.8"; transcript_id "ENSMUST00000004470.8"; gene_type "protein_coding"; gene_status "KNOWN"; gene_name "Utp20"; transcript_type "protein_coding"; transcript_status "KNOWN"; transcript_name "Utp20-201"; exon_number "7"; exon_id "ENSMUSE00000608553.1"; talon_gene "31232"; talon_transcript "82238"; talon_exon "423153"; ccdsid "CCDS48667.1"; exon_status "KNOWN"; level "2"; protein_id "ENSMUSP00000004470.7"; source "HAVANA"; tag "CCDS";
chr10	HAVANA	exon	88817866	88818021	.	-	.	gene_id "ENSMUSG00000004356.8"; transcript_id "ENSMUST00000004470.8"; gene_type "protein_coding"; gene_status "KNOWN"; gene_name "Utp20"; transcript_type "protein_coding"; transcript_status "KNOWN"; transcript_name "Utp20-201"; exon_number "8"; exon_id "ENSMUSE00000608552.1"; talon_gene "31232"; talon_transcript "82238"; talon_exon "423155"; ccdsid "CCDS48667.1"; exon_status "KNOWN"; level "2"; protein_id "ENSMUSP00000004470.7"; source "HAVANA"; tag "CCDS";
chr10	HAVANA	exon	88817179	88817325	.	-	.	gene_id "ENSMUSG00000004356.8"; transcript_id "ENSMUST00000004470.8"; gene_type "protein_coding"; gene_status "KNOWN"; gene_name "Utp20"; transcript_type "protein_coding"; transcript_status "KNOWN"; transcript_name "Utp20-201"; exon_number "9"; exon_id "ENSMUSE00000608551.1"; talon_gene "31232"; talon_transcript "82238"; talon_exon "423157"; ccdsid "CCDS48667.1"; exon_status "KNOWN"; level "2"; protein_id "ENSMUSP00000004470.7"; source "HAVANA"; tag "CCDS";
chr10	HAVANA	exon	88816878	88817012	.	-	.	gene_id "ENSMUSG00000004356.8"; transcript_id "ENSMUST00000004470.8"; gene_type "protein_coding"; gene_status "KNOWN"; gene_name "Utp20"; transcript_type "protein_coding"; transcript_status "KNOWN"; transcript_name "Utp20-201"; exon_number "10"; exon_id "ENSMUSE00000608550.1"; talon_gene "31232"; talon_transcript "82238"; talon_exon "423159"; ccdsid "CCDS48667.1"; exon_status "KNOWN"; level "2"; protein_id "ENSMUSP00000004470.7"; source "HAVANA"; tag "CCDS";
chr10	HAVANA	exon	88815869	88815946	.	-	.	gene_id "ENSMUSG00000004356.8"; transcript_id "ENSMUST00000004470.8"; gene_type "protein_coding"; gene_status "KNOWN"; gene_name "Utp20"; transcript_type "protein_coding"; transcript_status "KNOWN"; transcript_name "Utp20-201"; exon_number "11"; exon_id "ENSMUSE00000608549.1"; talon_gene "31232"; talon_transcript "82238"; talon_exon "423161"; ccdsid "CCDS48667.1"; exon_status "KNOWN"; level "2"; protein_id "ENSMUSP00000004470.7"; source "HAVANA"; tag "CCDS";
chr10	HAVANA	exon	88813917	88814095	.	-	.	gene_id "ENSMUSG00000004356.8"; transcript_id "ENSMUST00000004470.8"; gene_type "protein_coding"; gene_status "KNOWN"; gene_name "Utp20"; transcript_type "protein_coding"; transcript_status "KNOWN"; transcript_name "Utp20-201"; exon_number "12"; exon_id "ENSMUSE00000608548.1"; talon_gene "31232"; talon_transcript "82238"; talon_exon "423163"; ccdsid "CCDS48667.1"; exon_status "KNOWN"; level "2"; protein_id "ENSMUSP00000004470.7"; source "HAVANA"; tag "CCDS";
chr10	HAVANA	exon	88809930	88810085	.	-	.	gene_id "ENSMUSG00000004356.8"; transcript_id "ENSMUST00000004470.8"; gene_type "protein_coding"; gene_status "KNOWN"; gene_name "Utp20"; transcript_type "protein_coding"; transcript_status "KNOWN"; transcript_name "Utp20-201"; exon_number "13"; exon_id "ENSMUSE00000608547.1"; talon_gene "31232"; talon_transcript "82238"; talon_exon "423165"; ccdsid "CCDS48667.1"; exon_status "KNOWN"; level "2"; protein_id "ENSMUSP00000004470.7"; source "HAVANA"; tag "CCDS";
chr10	HAVANA	exon	88809715	88809803	.	-	.	gene_id "ENSMUSG00000004356.8"; transcript_id "ENSMUST00000004470.8"; gene_type "protein_coding"; gene_status "KNOWN"; gene_name "Utp20"; transcript_type "protein_coding"; transcript_status "KNOWN"; transcript_name "Utp20-201"; exon_number "14"; exon_id "ENSMUSE00000608546.1"; talon_gene "31232"; talon_transcript "82238"; talon_exon "423167"; ccdsid "CCDS48667.1"; exon_status "KNOWN"; level "2"; protein_id "ENSMUSP00000004470.7"; source "HAVANA"; tag "CCDS";
chr10	HAVANA	exon	88809082	88809187	.	-	.	gene_id "ENSMUSG00000004356.8"; transcript_id "ENSMUST00000004470.8"; gene_type "protein_coding"; gene_status "KNOWN"; gene_name "Utp20"; transcript_type "protein_coding"; transcript_status "KNOWN"; transcript_name "Utp20-201"; exon_number "15"; exon_id "ENSMUSE00000608545.1"; talon_gene "31232"; talon_transcript "82238"; talon_exon "423169"; ccdsid "CCDS48667.1"; exon_status "KNOWN"; level "2"; protein_id "ENSMUSP00000004470.7"; source "HAVANA"; tag "CCDS";
chr10	HAVANA	exon	88807327	88807477	.	-	.	gene_id "ENSMUSG00000004356.8"; transcript_id "ENSMUST00000004470.8"; gene_type "protein_coding"; gene_status "KNOWN"; gene_name "Utp20"; transcript_type "protein_coding"; transcript_status "KNOWN"; transcript_name "Utp20-201"; exon_number "16"; exon_id "ENSMUSE00000608544.1"; talon_gene "31232"; talon_transcript "82238"; talon_exon "423171"; ccdsid "CCDS48667.1"; exon_status "KNOWN"; level "2"; protein_id "ENSMUSP00000004470.7"; source "HAVANA"; tag "CCDS";
chr10	HAVANA	exon	88806136	88806198	.	-	.	gene_id "ENSMUSG00000004356.8"; transcript_id "ENSMUST00000004470.8"; gene_type "protein_coding"; gene_status "KNOWN"; gene_name "Utp20"; transcript_type "protein_coding"; transcript_status "KNOWN"; transcript_name "Utp20-201"; exon_number "17"; exon_id "ENSMUSE00000608543.1"; talon_gene "31232"; talon_transcript "82238"; talon_exon "423173"; ccdsid "CCDS48667.1"; exon_status "KNOWN"; level "2"; protein_id "ENSMUSP00000004470.7"; source "HAVANA"; tag "CCDS";
chr10	HAVANA	exon	88804523	88804681	.	-	.	gene_id "ENSMUSG00000004356.8"; transcript_id "ENSMUST00000004470.8"; gene_type "protein_coding"; gene_status "KNOWN"; gene_name "Utp20"; transcript_type "protein_coding"; transcript_status "KNOWN"; transcript_name "Utp20-201"; exon_number "18"; exon_id "ENSMUSE00000608542.1"; talon_gene "31232"; talon_transcript "82238"; talon_exon "423175"; ccdsid "CCDS48667.1"; exon_status "KNOWN"; level "2"; protein_id "ENSMUSP00000004470.7"; source "HAVANA"; tag "CCDS";
chr10	HAVANA	exon	88801117	88801193	.	-	.	gene_id "ENSMUSG00000004356.8"; transcript_id "ENSMUST00000004470.8"; gene_type "protein_coding"; gene_status "KNOWN"; gene_name "Utp20"; transcript_type "protein_coding"; transcript_status "KNOWN"; transcript_name "Utp20-201"; exon_number "19"; exon_id "ENSMUSE00000608541.1"; talon_gene "31232"; talon_transcript "82238"; talon_exon "423177"; ccdsid "CCDS48667.1"; exon_status "KNOWN"; level "2"; protein_id "ENSMUSP00000004470.7"; source "HAVANA"; tag "CCDS";
chr10	HAVANA	exon	88798684	88798763	.	-	.	gene_id "ENSMUSG00000004356.8"; transcript_id "ENSMUST00000004470.8"; gene_type "protein_coding"; gene_status "KNOWN"; gene_name "Utp20"; transcript_type "protein_coding"; transcript_status "KNOWN"; transcript_name "Utp20-201"; exon_number "20"; exon_id "ENSMUSE00000608540.1"; talon_gene "31232"; talon_transcript "82238"; talon_exon "423179"; ccdsid "CCDS48667.1"; exon_status "KNOWN"; level "2"; protein_id "ENSMUSP00000004470.7"; source "HAVANA"; tag "CCDS";
chr10	HAVANA	exon	88798281	88798521	.	-	.	gene_id "ENSMUSG00000004356.8"; transcript_id "ENSMUST00000004470.8"; gene_type "protein_coding"; gene_status "KNOWN"; gene_name "Utp20"; transcript_type "protein_coding"; transcript_status "KNOWN"; transcript_name "Utp20-201"; exon_number "21"; exon_id "ENSMUSE00000608539.1"; talon_gene "31232"; talon_transcript "82238"; talon_exon "423181"; ccdsid "CCDS48667.1"; exon_status "KNOWN"; level "2"; protein_id "ENSMUSP00000004470.7"; source "HAVANA"; tag "CCDS";
chr10	HAVANA	exon	88795377	88795565	.	-	.	gene_id "ENSMUSG00000004356.8"; transcript_id "ENSMUST00000004470.8"; gene_type "protein_coding"; gene_status "KNOWN"; gene_name "Utp20"; transcript_type "protein_coding"; transcript_status "KNOWN"; transcript_name "Utp20-201"; exon_number "22"; exon_id "ENSMUSE00000608538.1"; talon_gene "31232"; talon_transcript "82238"; talon_exon "423183"; ccdsid "CCDS48667.1"; exon_status "KNOWN"; level "2"; protein_id "ENSMUSP00000004470.7"; source "HAVANA"; tag "CCDS";
chr10	HAVANA	exon	88792599	88792689	.	-	.	gene_id "ENSMUSG00000004356.8"; transcript_id "ENSMUST00000004470.8"; gene_type "protein_coding"; gene_status "KNOWN"; gene_name "Utp20"; transcript_type "protein_coding"; transcript_status "KNOWN"; transcript_name "Utp20-201"; exon_number "23"; exon_id "ENSMUSE00000608537.1"; talon_gene "31232"; talon_transcript "82238"; talon_exon "423185"; ccdsid "CCDS48667.1"; exon_status "KNOWN"; level "2"; protein_id "ENSMUSP00000004470.7"; source "HAVANA"; tag "CCDS";
chr10	HAVANA	exon	88791684	88791769	.	-	.	gene_id "ENSMUSG00000004356.8"; transcript_id "ENSMUST00000004470.8"; gene_type "protein_coding"; gene_status "KNOWN"; gene_name "Utp20"; transcript_type "protein_coding"; transcript_status "KNOWN"; transcript_name "Utp20-201"; exon_number "24"; exon_id "ENSMUSE00000608536.1"; talon_gene "31232"; talon_transcript "82238"; talon_exon "423187"; ccdsid "CCDS48667.1"; exon_status "KNOWN"; level "2"; protein_id "ENSMUSP00000004470.7"; source "HAVANA"; tag "CCDS";
chr10	HAVANA	exon	88791051	88791176	.	-	.	gene_id "ENSMUSG00000004356.8"; transcript_id "ENSMUST00000004470.8"; gene_type "protein_coding"; gene_status "KNOWN"; gene_name "Utp20"; transcript_type "protein_coding"; transcript_status "KNOWN"; transcript_name "Utp20-201"; exon_number "25"; exon_id "ENSMUSE00000608535.1"; talon_gene "31232"; talon_transcript "82238"; talon_exon "423189"; ccdsid "CCDS48667.1"; exon_status "KNOWN"; level "2"; protein_id "ENSMUSP00000004470.7"; source "HAVANA"; tag "CCDS";
chr10	HAVANA	exon	88787455	88787621	.	-	.	gene_id "ENSMUSG00000004356.8"; transcript_id "ENSMUST00000004470.8"; gene_type "protein_coding"; gene_status "KNOWN"; gene_name "Utp20"; transcript_type "protein_coding"; transcript_status "KNOWN"; transcript_name "Utp20-201"; exon_number "26"; exon_id "ENSMUSE00000608534.1"; talon_gene "31232"; talon_transcript "82238"; talon_exon "423191"; ccdsid "CCDS48667.1"; exon_status "KNOWN"; level "2"; protein_id "ENSMUSP00000004470.7"; source "HAVANA"; tag "CCDS";
chr10	HAVANA	exon	88785990	88786198	.	-	.	gene_id "ENSMUSG00000004356.8"; transcript_id "ENSMUST00000004470.8"; gene_type "protein_coding"; gene_status "KNOWN"; gene_name "Utp20"; transcript_type "protein_coding"; transcript_status "KNOWN"; transcript_name "Utp20-201"; exon_number "27"; exon_id "ENSMUSE00000608533.1"; talon_gene "31232"; talon_transcript "82238"; talon_exon "423193"; ccdsid "CCDS48667.1"; exon_status "KNOWN"; level "2"; protein_id "ENSMUSP00000004470.7"; source "HAVANA"; tag "CCDS";
chr10	HAVANA	exon	88782573	88782716	.	-	.	gene_id "ENSMUSG00000004356.8"; transcript_id "ENSMUST00000004470.8"; gene_type "protein_coding"; gene_status "KNOWN"; gene_name "Utp20"; transcript_type "protein_coding"; transcript_status "KNOWN"; transcript_name "Utp20-201"; exon_number "28"; exon_id "ENSMUSE00000608532.1"; talon_gene "31232"; talon_transcript "82238"; talon_exon "423195"; ccdsid "CCDS48667.1"; exon_status "KNOWN"; level "2"; protein_id "ENSMUSP00000004470.7"; source "HAVANA"; tag "CCDS";
chr10	HAVANA	exon	88780948	88781027	.	-	.	gene_id "ENSMUSG00000004356.8"; transcript_id "ENSMUST00000004470.8"; gene_type "protein_coding"; gene_status "KNOWN"; gene_name "Utp20"; transcript_type "protein_coding"; transcript_status "KNOWN"; transcript_name "Utp20-201"; exon_number "29"; exon_id "ENSMUSE00000608531.1"; talon_gene "31232"; talon_transcript "82238"; talon_exon "423197"; ccdsid "CCDS48667.1"; exon_status "KNOWN"; level "2"; protein_id "ENSMUSP00000004470.7"; source "HAVANA"; tag "CCDS";
chr10	HAVANA	exon	88778223	88778446	.	-	.	gene_id "ENSMUSG00000004356.8"; transcript_id "ENSMUST00000004470.8"; gene_type "protein_coding"; gene_status "KNOWN"; gene_name "Utp20"; transcript_type "protein_coding"; transcript_status "KNOWN"; transcript_name "Utp20-201"; exon_number "30"; exon_id "ENSMUSE00000608530.1"; talon_gene "31232"; talon_transcript "82238"; talon_exon "423199"; ccdsid "CCDS48667.1"; exon_status "KNOWN"; level "2"; protein_id "ENSMUSP00000004470.7"; source "HAVANA"; tag "CCDS";
chr10	HAVANA	exon	88777405	88777549	.	-	.	gene_id "ENSMUSG00000004356.8"; transcript_id "ENSMUST00000004470.8"; gene_type "protein_coding"; gene_status "KNOWN"; gene_name "Utp20"; transcript_type "protein_coding"; transcript_status "KNOWN"; transcript_name "Utp20-201"; exon_number "31"; exon_id "ENSMUSE00000445044.4"; talon_gene "31232"; talon_transcript "82238"; talon_exon "423201"; ccdsid "CCDS48667.1"; exon_status "KNOWN"; level "2"; protein_id "ENSMUSP00000004470.7"; source "HAVANA"; tag "CCDS";
chr10	HAVANA	exon	88776164	88776251	.	-	.	gene_id "ENSMUSG00000004356.8"; transcript_id "ENSMUST00000004470.8"; gene_type "protein_coding"; gene_status "KNOWN"; gene_name "Utp20"; transcript_type "protein_coding"; transcript_status "KNOWN"; transcript_name "Utp20-201"; exon_number "32"; exon_id "ENSMUSE00000444774.3"; talon_gene "31232"; talon_transcript "82238"; talon_exon "423203"; ccdsid "CCDS48667.1"; exon_status "KNOWN"; level "2"; protein_id "ENSMUSP00000004470.7"; source "HAVANA"; tag "CCDS";
chr10	HAVANA	exon	88775209	88775352	.	-	.	gene_id "ENSMUSG00000004356.8"; transcript_id "ENSMUST00000004470.8"; gene_type "protein_coding"; gene_status "KNOWN"; gene_name "Utp20"; transcript_type "protein_coding"; transcript_status "KNOWN"; transcript_name "Utp20-201"; exon_number "33"; exon_id "ENSMUSE00000444771.3"; talon_gene "31232"; talon_transcript "82238"; talon_exon "423205"; ccdsid "CCDS48667.1"; exon_status "KNOWN"; level "2"; protein_id "ENSMUSP00000004470.7"; source "HAVANA"; tag "CCDS";
chr10	HAVANA	exon	88774925	88774975	.	-	.	gene_id "ENSMUSG00000004356.8"; transcript_id "ENSMUST00000004470.8"; gene_type "protein_coding"; gene_status "KNOWN"; gene_name "Utp20"; transcript_type "protein_coding"; transcript_status "KNOWN"; transcript_name "Utp20-201"; exon_number "34"; exon_id "ENSMUSE00000444766.5"; talon_gene "31232"; talon_transcript "82238"; talon_exon "423207"; ccdsid "CCDS48667.1"; exon_status "KNOWN"; level "2"; protein_id "ENSMUSP00000004470.7"; source "HAVANA"; tag "CCDS";
chr10	HAVANA	exon	88774672	88774824	.	-	.	gene_id "ENSMUSG00000004356.8"; transcript_id "ENSMUST00000004470.8"; gene_type "protein_coding"; gene_status "KNOWN"; gene_name "Utp20"; transcript_type "protein_coding"; transcript_status "KNOWN"; transcript_name "Utp20-201"; exon_number "35"; exon_id "ENSMUSE00000444761.3"; talon_gene "31232"; talon_transcript "82238"; talon_exon "423209"; ccdsid "CCDS48667.1"; exon_status "KNOWN"; level "2"; protein_id "ENSMUSP00000004470.7"; source "HAVANA"; tag "CCDS";
chr10	HAVANA	exon	88772852	88773007	.	-	.	gene_id "ENSMUSG00000004356.8"; transcript_id "ENSMUST00000004470.8"; gene_type "protein_coding"; gene_status "KNOWN"; gene_name "Utp20"; transcript_type "protein_coding"; transcript_status "KNOWN"; transcript_name "Utp20-201"; exon_number "36"; exon_id "ENSMUSE00000444757.3"; talon_gene "31232"; talon_transcript "82238"; talon_exon "423211"; ccdsid "CCDS48667.1"; exon_status "KNOWN"; level "2"; protein_id "ENSMUSP00000004470.7"; source "HAVANA"; tag "CCDS";
chr10	HAVANA	exon	88772428	88772568	.	-	.	gene_id "ENSMUSG00000004356.8"; transcript_id "ENSMUST00000004470.8"; gene_type "protein_coding"; gene_status "KNOWN"; gene_name "Utp20"; transcript_type "protein_coding"; transcript_status "KNOWN"; transcript_name "Utp20-201"; exon_number "37"; exon_id "ENSMUSE00000444752.3"; talon_gene "31232"; talon_transcript "82238"; talon_exon "423213"; ccdsid "CCDS48667.1"; exon_status "KNOWN"; level "2"; protein_id "ENSMUSP00000004470.7"; source "HAVANA"; tag "CCDS";
chr10	HAVANA	exon	88771862	88771999	.	-	.	gene_id "ENSMUSG00000004356.8"; transcript_id "ENSMUST00000004470.8"; gene_type "protein_coding"; gene_status "KNOWN"; gene_name "Utp20"; transcript_type "protein_coding"; transcript_status "KNOWN"; transcript_name "Utp20-201"; exon_number "38"; exon_id "ENSMUSE00000444745.3"; talon_gene "31232"; talon_transcript "82238"; talon_exon "423215"; ccdsid "CCDS48667.1"; exon_status "KNOWN"; level "2"; protein_id "ENSMUSP00000004470.7"; source "HAVANA"; tag "CCDS";
chr10	HAVANA	exon	88770685	88770824	.	-	.	gene_id "ENSMUSG00000004356.8"; transcript_id "ENSMUST00000004470.8"; gene_type "protein_coding"; gene_status "KNOWN"; gene_name "Utp20"; transcript_type "protein_coding"; transcript_status "KNOWN"; transcript_name "Utp20-201"; exon_number "39"; exon_id "ENSMUSE00000444737.3"; talon_gene "31232"; talon_transcript "82238"; talon_exon "423217"; ccdsid "CCDS48667.1"; exon_status "KNOWN"; level "2"; protein_id "ENSMUSP00000004470.7"; source "HAVANA"; tag "CCDS";
chr10	HAVANA	exon	88770372	88770454	.	-	.	gene_id "ENSMUSG00000004356.8"; transcript_id "ENSMUST00000004470.8"; gene_type "protein_coding"; gene_status "KNOWN"; gene_name "Utp20"; transcript_type "protein_coding"; transcript_status "KNOWN"; transcript_name "Utp20-201"; exon_number "40"; exon_id "ENSMUSE00000444732.3"; talon_gene "31232"; talon_transcript "82238"; talon_exon "423219"; ccdsid "CCDS48667.1"; exon_status "KNOWN"; level "2"; protein_id "ENSMUSP00000004470.7"; source "HAVANA"; tag "CCDS";
chr10	HAVANA	exon	88768635	88768924	.	-	.	gene_id "ENSMUSG00000004356.8"; transcript_id "ENSMUST00000004470.8"; gene_type "protein_coding"; gene_status "KNOWN"; gene_name "Utp20"; transcript_type "protein_coding"; transcript_status "KNOWN"; transcript_name "Utp20-201"; exon_number "41"; exon_id "ENSMUSE00000444724.3"; talon_gene "31232"; talon_transcript "82238"; talon_exon "423221"; ccdsid "CCDS48667.1"; exon_status "KNOWN"; level "2"; protein_id "ENSMUSP00000004470.7"; source "HAVANA"; tag "CCDS";
chr10	HAVANA	exon	88767453	88767592	.	-	.	gene_id "ENSMUSG00000004356.8"; transcript_id "ENSMUST00000004470.8"; gene_type "protein_coding"; gene_status "KNOWN"; gene_name "Utp20"; transcript_type "protein_coding"; transcript_status "KNOWN"; transcript_name "Utp20-201"; exon_number "42"; exon_id "ENSMUSE00000444716.3"; talon_gene "31232"; talon_transcript "82238"; talon_exon "423223"; ccdsid "CCDS48667.1"; exon_status "KNOWN"; level "2"; protein_id "ENSMUSP00000004470.7"; source "HAVANA"; tag "CCDS";
chr10	HAVANA	exon	88767063	88767219	.	-	.	gene_id "ENSMUSG00000004356.8"; transcript_id "ENSMUST00000004470.8"; gene_type "protein_coding"; gene_status "KNOWN"; gene_name "Utp20"; transcript_type "protein_coding"; transcript_status "KNOWN"; transcript_name "Utp20-201"; exon_number "43"; exon_id "ENSMUSE00000100242.4"; talon_gene "31232"; talon_transcript "82238"; talon_exon "423225"; ccdsid "CCDS48667.1"; exon_status "KNOWN"; level "2"; protein_id "ENSMUSP00000004470.7"; source "HAVANA"; tag "CCDS";
chr10	HAVANA	exon	88765411	88765509	.	-	.	gene_id "ENSMUSG00000004356.8"; transcript_id "ENSMUST00000004470.8"; gene_type "protein_coding"; gene_status "KNOWN"; gene_name "Utp20"; transcript_type "protein_coding"; transcript_status "KNOWN"; transcript_name "Utp20-201"; exon_number "44"; exon_id "ENSMUSE00000100224.3"; talon_gene "31232"; talon_transcript "82238"; talon_exon "423227"; ccdsid "CCDS48667.1"; exon_status "KNOWN"; level "2"; protein_id "ENSMUSP00000004470.7"; source "HAVANA"; tag "CCDS";
chr10	HAVANA	exon	88764674	88764841	.	-	.	gene_id "ENSMUSG00000004356.8"; transcript_id "ENSMUST00000004470.8"; gene_type "protein_coding"; gene_status "KNOWN"; gene_name "Utp20"; transcript_type "protein_coding"; transcript_status "KNOWN"; transcript_name "Utp20-201"; exon_number "45"; exon_id "ENSMUSE00000100239.3"; talon_gene "31232"; talon_transcript "82238"; talon_exon "423229"; ccdsid "CCDS48667.1"; exon_status "KNOWN"; level "2"; protein_id "ENSMUSP00000004470.7"; source "HAVANA"; tag "CCDS";
chr10	HAVANA	exon	88762769	88762935	.	-	.	gene_id "ENSMUSG00000004356.8"; transcript_id "ENSMUST00000004470.8"; gene_type "protein_coding"; gene_status "KNOWN"; gene_name "Utp20"; transcript_type "protein_coding"; transcript_status "KNOWN"; transcript_name "Utp20-201"; exon_number "46"; exon_id "ENSMUSE00000100241.3"; talon_gene "31232"; talon_transcript "82238"; talon_exon "423231"; ccdsid "CCDS48667.1"; exon_status "KNOWN"; level "2"; protein_id "ENSMUSP00000004470.7"; source "HAVANA"; tag "CCDS";
chr10	HAVANA	exon	88761743	88761884	.	-	.	gene_id "ENSMUSG00000004356.8"; transcript_id "ENSMUST00000004470.8"; gene_type "protein_coding"; gene_status "KNOWN"; gene_name "Utp20"; transcript_type "protein_coding"; transcript_status "KNOWN"; transcript_name "Utp20-201"; exon_number "47"; exon_id "ENSMUSE00000100225.3"; talon_gene "31232"; talon_transcript "82238"; talon_exon "423233"; ccdsid "CCDS48667.1"; exon_status "KNOWN"; level "2"; protein_id "ENSMUSP00000004470.7"; source "HAVANA"; tag "CCDS";
chr10	HAVANA	exon	88760870	88760986	.	-	.	gene_id "ENSMUSG00000004356.8"; transcript_id "ENSMUST00000004470.8"; gene_type "protein_coding"; gene_status "KNOWN"; gene_name "Utp20"; transcript_type "protein_coding"; transcript_status "KNOWN"; transcript_name "Utp20-201"; exon_number "48"; exon_id "ENSMUSE00000100227.3"; talon_gene "31232"; talon_transcript "82238"; talon_exon "423235"; ccdsid "CCDS48667.1"; exon_status "KNOWN"; level "2"; protein_id "ENSMUSP00000004470.7"; source "HAVANA"; tag "CCDS";
chr10	HAVANA	exon	88758304	88758474	.	-	.	gene_id "ENSMUSG00000004356.8"; transcript_id "ENSMUST00000004470.8"; gene_type "protein_coding"; gene_status "KNOWN"; gene_name "Utp20"; transcript_type "protein_coding"; transcript_status "KNOWN"; transcript_name "Utp20-201"; exon_number "49"; exon_id "ENSMUSE00000100226.3"; talon_gene "31232"; talon_transcript "82238"; talon_exon "423237"; ccdsid "CCDS48667.1"; exon_status "KNOWN"; level "2"; protein_id "ENSMUSP00000004470.7"; source "HAVANA"; tag "CCDS";
chr10	HAVANA	exon	88757857	88757988	.	-	.	gene_id "ENSMUSG00000004356.8"; transcript_id "ENSMUST00000004470.8"; gene_type "protein_coding"; gene_status "KNOWN"; gene_name "Utp20"; transcript_type "protein_coding"; transcript_status "KNOWN"; transcript_name "Utp20-201"; exon_number "50"; exon_id "ENSMUSE00000100238.3"; talon_gene "31232"; talon_transcript "82238"; talon_exon "423239"; ccdsid "CCDS48667.1"; exon_status "KNOWN"; level "2"; protein_id "ENSMUSP00000004470.7"; source "HAVANA"; tag "CCDS";
chr10	HAVANA	exon	88757025	88757135	.	-	.	gene_id "ENSMUSG00000004356.8"; transcript_id "ENSMUST00000004470.8"; gene_type "protein_coding"; gene_status "KNOWN"; gene_name "Utp20"; transcript_type "protein_coding"; transcript_status "KNOWN"; transcript_name "Utp20-201"; exon_number "51"; exon_id "ENSMUSE00000100235.3"; talon_gene "31232"; talon_transcript "82238"; talon_exon "423241"; ccdsid "CCDS48667.1"; exon_status "KNOWN"; level "2"; protein_id "ENSMUSP00000004470.7"; source "HAVANA"; tag "CCDS";
chr10	HAVANA	exon	88755188	88755267	.	-	.	gene_id "ENSMUSG00000004356.8"; transcript_id "ENSMUST00000004470.8"; gene_type "protein_coding"; gene_status "KNOWN"; gene_name "Utp20"; transcript_type "protein_coding"; transcript_status "KNOWN"; transcript_name "Utp20-201"; exon_number "52"; exon_id "ENSMUSE00000100229.3"; talon_gene "31232"; talon_transcript "82238"; talon_exon "423243"; ccdsid "CCDS48667.1"; exon_status "KNOWN"; level "2"; protein_id "ENSMUSP00000004470.7"; source "HAVANA"; tag "CCDS";
chr10	HAVANA	exon	88754751	88754820	.	-	.	gene_id "ENSMUSG00000004356.8"; transcript_id "ENSMUST00000004470.8"; gene_type "protein_coding"; gene_status "KNOWN"; gene_name "Utp20"; transcript_type "protein_coding"; transcript_status "KNOWN"; transcript_name "Utp20-201"; exon_number "53"; exon_id "ENSMUSE00000100231.3"; talon_gene "31232"; talon_transcript "82238"; talon_exon "423245"; ccdsid "CCDS48667.1"; exon_status "KNOWN"; level "2"; protein_id "ENSMUSP00000004470.7"; source "HAVANA"; tag "CCDS";
chr10	HAVANA	exon	88754477	88754659	.	-	.	gene_id "ENSMUSG00000004356.8"; transcript_id "ENSMUST00000004470.8"; gene_type "protein_coding"; gene_status "KNOWN"; gene_name "Utp20"; transcript_type "protein_coding"; transcript_status "KNOWN"; transcript_name "Utp20-201"; exon_number "54"; exon_id "ENSMUSE00000100233.3"; talon_gene "31232"; talon_transcript "82238"; talon_exon "423247"; ccdsid "CCDS48667.1"; exon_status "KNOWN"; level "2"; protein_id "ENSMUSP00000004470.7"; source "HAVANA"; tag "CCDS";
chr10	HAVANA	exon	88753636	88753767	.	-	.	gene_id "ENSMUSG00000004356.8"; transcript_id "ENSMUST00000004470.8"; gene_type "protein_coding"; gene_status "KNOWN"; gene_name "Utp20"; transcript_type "protein_coding"; transcript_status "KNOWN"; transcript_name "Utp20-201"; exon_number "55"; exon_id "ENSMUSE00000100240.3"; talon_gene "31232"; talon_transcript "82238"; talon_exon "423249"; ccdsid "CCDS48667.1"; exon_status "KNOWN"; level "2"; protein_id "ENSMUSP00000004470.7"; source "HAVANA"; tag "CCDS";
chr10	HAVANA	exon	88752907	88753039	.	-	.	gene_id "ENSMUSG00000004356.8"; transcript_id "ENSMUST00000004470.8"; gene_type "protein_coding"; gene_status "KNOWN"; gene_name "Utp20"; transcript_type "protein_coding"; transcript_status "KNOWN"; transcript_name "Utp20-201"; exon_number "56"; exon_id "ENSMUSE00000100228.3"; talon_gene "31232"; talon_transcript "82238"; talon_exon "423251"; ccdsid "CCDS48667.1"; exon_status "KNOWN"; level "2"; protein_id "ENSMUSP00000004470.7"; source "HAVANA"; tag "CCDS";
chr10	HAVANA	exon	88751345	88751532	.	-	.	gene_id "ENSMUSG00000004356.8"; transcript_id "ENSMUST00000004470.8"; gene_type "protein_coding"; gene_status "KNOWN"; gene_name "Utp20"; transcript_type "protein_coding"; transcript_status "KNOWN"; transcript_name "Utp20-201"; exon_number "57"; exon_id "ENSMUSE00000246319.4"; talon_gene "31232"; talon_transcript "82238"; talon_exon "423253"; ccdsid "CCDS48667.1"; exon_status "KNOWN"; level "2"; protein_id "ENSMUSP00000004470.7"; source "HAVANA"; tag "CCDS";
chr10	HAVANA	exon	88750652	88750723	.	-	.	gene_id "ENSMUSG00000004356.8"; transcript_id "ENSMUST00000004470.8"; gene_type "protein_coding"; gene_status "KNOWN"; gene_name "Utp20"; transcript_type "protein_coding"; transcript_status "KNOWN"; transcript_name "Utp20-201"; exon_number "58"; exon_id "ENSMUSE00000100234.3"; talon_gene "31232"; talon_transcript "82238"; talon_exon "423255"; ccdsid "CCDS48667.1"; exon_status "KNOWN"; level "2"; protein_id "ENSMUSP00000004470.7"; source "HAVANA"; tag "CCDS";
chr10	HAVANA	exon	88749260	88749541	.	-	.	gene_id "ENSMUSG00000004356.8"; transcript_id "ENSMUST00000004470.8"; gene_type "protein_coding"; gene_status "KNOWN"; gene_name "Utp20"; transcript_type "protein_coding"; transcript_status "KNOWN"; transcript_name "Utp20-201"; exon_number "59"; exon_id "ENSMUSE00000100232.3"; talon_gene "31232"; talon_transcript "82238"; talon_exon "423257"; ccdsid "CCDS48667.1"; exon_status "KNOWN"; level "2"; protein_id "ENSMUSP00000004470.7"; source "HAVANA"; tag "CCDS";
chr10	HAVANA	exon	88748226	88748352	.	-	.	gene_id "ENSMUSG00000004356.8"; transcript_id "ENSMUST00000004470.8"; gene_type "protein_coding"; gene_status "KNOWN"; gene_name "Utp20"; transcript_type "protein_coding"; transcript_status "KNOWN"; transcript_name "Utp20-201"; exon_number "60"; exon_id "ENSMUSE00000100236.3"; talon_gene "31232"; talon_transcript "82238"; talon_exon "423259"; ccdsid "CCDS48667.1"; exon_status "KNOWN"; level "2"; protein_id "ENSMUSP00000004470.7"; source "HAVANA"; tag "CCDS";
chr10	HAVANA	exon	88747276	88747421	.	-	.	gene_id "ENSMUSG00000004356.8"; transcript_id "ENSMUST00000004470.8"; gene_type "protein_coding"; gene_status "KNOWN"; gene_name "Utp20"; transcript_type "protein_coding"; transcript_status "KNOWN"; transcript_name "Utp20-201"; exon_number "61"; exon_id "ENSMUSE00000100230.3"; talon_gene "31232"; talon_transcript "82238"; talon_exon "423261"; ccdsid "CCDS48667.1"; exon_status "KNOWN"; level "2"; protein_id "ENSMUSP00000004470.7"; source "HAVANA"; tag "CCDS";
chr10	HAVANA	exon	88746607	88747059	.	-	.	gene_id "ENSMUSG00000004356.8"; transcript_id "ENSMUST00000004470.8"; gene_type "protein_coding"; gene_status "KNOWN"; gene_name "Utp20"; transcript_type "protein_coding"; transcript_status "KNOWN"; transcript_name "Utp20-201"; exon_number "62"; exon_id "ENSMUSE00000389458.5"; talon_gene "31232"; talon_transcript "82238"; talon_exon "423263"; ccdsid "CCDS48667.1"; exon_status "KNOWN"; level "2"; protein_id "ENSMUSP00000004470.7"; source "HAVANA"; tag "CCDS";
chr10	HAVANA	transcript	88825007	88826783	.	-	.	gene_id "ENSMUSG00000004356.8"; transcript_id "ENSMUST00000220439.1"; gene_name "Utp20"; gene_status "KNOWN"; gene_type "protein_coding"; transcript_type "retained_intron"; transcript_status "KNOWN"; transcript_name "Utp20-207"; talon_gene "31232"; talon_transcript "82244"; havana_transcript "OTTMUST00000156465.1"; level "2"; source "HAVANA"; transcript_support_level "2";
chr10	HAVANA	exon	88826606	88826783	.	-	.	gene_id "ENSMUSG00000004356.8"; transcript_id "ENSMUST00000220439.1"; gene_type "protein_coding"; gene_status "KNOWN"; gene_name "Utp20"; transcript_type "retained_intron"; transcript_status "KNOWN"; transcript_name "Utp20-207"; exon_number "1"; exon_id "ENSMUSE00001411715.1"; talon_gene "31232"; talon_transcript "82244"; talon_exon "423275"; exon_status "KNOWN"; level "2"; source "HAVANA";
chr10	HAVANA	exon	88825007	88825498	.	-	.	gene_id "ENSMUSG00000004356.8"; transcript_id "ENSMUST00000220439.1"; gene_type "protein_coding"; gene_status "KNOWN"; gene_name "Utp20"; transcript_type "retained_intron"; transcript_status "KNOWN"; transcript_name "Utp20-207"; exon_number "2"; exon_id "ENSMUSE00001409720.1"; talon_gene "31232"; talon_transcript "82244"; talon_exon "423276"; exon_status "KNOWN"; level "2"; source "HAVANA";
chr10	HAVANA	gene	88948994	89344762	.	-	.	gene_id "ENSMUSG00000035189.16"; gene_name "Ano4"; gene_status "KNOWN"; gene_type "protein_coding"; talon_gene "31234"; havana_gene "OTTMUSG00000043524.4"; level "2";
chr10	HAVANA	transcript	88948994	89257790	.	-	.	gene_id "ENSMUSG00000035189.16"; transcript_id "ENSMUST00000182462.7"; gene_name "Ano4"; gene_status "KNOWN"; gene_type "protein_coding"; transcript_type "nonsense_mediated_decay"; transcript_status "KNOWN"; transcript_name "Ano4-206"; talon_gene "31234"; talon_transcript "82246"; havana_transcript "OTTMUST00000114141.1"; level "2"; protein_id "ENSMUSP00000138440.1"; source "HAVANA"; transcript_support_level "1";
chr10	HAVANA	exon	89257432	89257790	.	-	.	gene_id "ENSMUSG00000035189.16"; transcript_id "ENSMUST00000182462.7"; gene_type "protein_coding"; gene_status "KNOWN"; gene_name "Ano4"; transcript_type "nonsense_mediated_decay"; transcript_status "KNOWN"; transcript_name "Ano4-206"; exon_number "1"; exon_id "ENSMUSE00000514018.1"; talon_gene "31234"; talon_transcript "82246"; talon_exon "423306"; exon_status "KNOWN"; level "2"; protein_id "ENSMUSP00000138440.1"; source "HAVANA";
chr10	HAVANA	exon	89149250	89149444	.	-	.	gene_id "ENSMUSG00000035189.16"; transcript_id "ENSMUST00000182462.7"; gene_type "protein_coding"; gene_status "KNOWN"; gene_name "Ano4"; transcript_type "nonsense_mediated_decay"; transcript_status "KNOWN"; transcript_name "Ano4-206"; exon_number "2"; exon_id "ENSMUSE00001204948.1"; talon_gene "31234"; talon_transcript "82246"; talon_exon "423308"; ccdsid "CCDS24114.2"; exon_status "KNOWN"; level "2"; protein_id "ENSMUSP00000138440.1"; source "HAVANA"; tag "CCDS";
chr10	HAVANA	exon	89116866	89117002	.	-	.	gene_id "ENSMUSG00000035189.16"; transcript_id "ENSMUST00000182462.7"; gene_type "protein_coding"; gene_status "KNOWN"; gene_name "Ano4"; transcript_type "nonsense_mediated_decay"; transcript_status "KNOWN"; transcript_name "Ano4-206"; exon_number "3"; exon_id "ENSMUSE00001298405.1"; talon_gene "31234"; talon_transcript "82246"; talon_exon "423310"; ccdsid "CCDS24114.2"; exon_status "KNOWN"; level "2"; protein_id "ENSMUSP00000138440.1"; source "HAVANA"; tag "CCDS";
chr10	HAVANA	exon	89112791	89112949	.	-	.	gene_id "ENSMUSG00000035189.16"; transcript_id "ENSMUST00000182462.7"; gene_type "protein_coding"; gene_status "KNOWN"; gene_name "Ano4"; transcript_type "nonsense_mediated_decay"; transcript_status "KNOWN"; transcript_name "Ano4-206"; exon_number "4"; exon_id "ENSMUSE00001221866.1"; talon_gene "31234"; talon_transcript "82246"; talon_exon "423312"; ccdsid "CCDS24114.2"; exon_status "KNOWN"; level "2"; protein_id "ENSMUSP00000138440.1"; source "HAVANA"; tag "CCDS";
chr10	HAVANA	exon	89088193	89088293	.	-	.	gene_id "ENSMUSG00000035189.16"; transcript_id "ENSMUST00000182462.7"; gene_type "protein_coding"; gene_status "KNOWN"; gene_name "Ano4"; transcript_type "nonsense_mediated_decay"; transcript_status "KNOWN"; transcript_name "Ano4-206"; exon_number "5"; exon_id "ENSMUSE00001250492.1"; talon_gene "31234"; talon_transcript "82246"; talon_exon "423314"; ccdsid "CCDS24114.2"; exon_status "KNOWN"; level "2"; protein_id "ENSMUSP00000138440.1"; source "HAVANA"; tag "CCDS";
chr10	HAVANA	exon	89084547	89084653	.	-	.	gene_id "ENSMUSG00000035189.16"; transcript_id "ENSMUST00000182462.7"; gene_type "protein_coding"; gene_status "KNOWN"; gene_name "Ano4"; transcript_type "nonsense_mediated_decay"; transcript_status "KNOWN"; transcript_name "Ano4-206"; exon_number "6"; exon_id "ENSMUSE00001306118.1"; talon_gene "31234"; talon_transcript "82246"; talon_exon "423316"; exon_status "KNOWN"; level "2"; protein_id "ENSMUSP00000138440.1"; source "HAVANA"; tag "not_organism_supported";
chr10	HAVANA	exon	89068100	89068231	.	-	.	gene_id "ENSMUSG00000035189.16"; transcript_id "ENSMUST00000182462.7"; gene_type "protein_coding"; gene_status "KNOWN"; gene_name "Ano4"; transcript_type "nonsense_mediated_decay"; transcript_status "KNOWN"; transcript_name "Ano4-206"; exon_number "7"; exon_id "ENSMUSE00001276254.1"; talon_gene "31234"; talon_transcript "82246"; talon_exon "423318"; ccdsid "CCDS24114.2"; exon_status "KNOWN"; level "2"; protein_id "ENSMUSP00000138440.1"; source "HAVANA"; tag "CCDS";
chr10	HAVANA	exon	89035075	89035181	.	-	.	gene_id "ENSMUSG00000035189.16"; transcript_id "ENSMUST00000182462.7"; gene_type "protein_coding"; gene_status "KNOWN"; gene_name "Ano4"; transcript_type "nonsense_mediated_decay"; transcript_status "KNOWN"; transcript_name "Ano4-206"; exon_number "8"; exon_id "ENSMUSE00001254524.1"; talon_gene "31234"; talon_transcript "82246"; talon_exon "423320"; ccdsid "CCDS24114.2"; exon_status "KNOWN"; level "2"; protein_id "ENSMUSP00000138440.1"; source "HAVANA"; tag "CCDS";
chr10	HAVANA	exon	89029259	89029314	.	-	.	gene_id "ENSMUSG00000035189.16"; transcript_id "ENSMUST00000182462.7"; gene_type "protein_coding"; gene_status "KNOWN"; gene_name "Ano4"; transcript_type "nonsense_mediated_decay"; transcript_status "KNOWN"; transcript_name "Ano4-206"; exon_number "9"; exon_id "ENSMUSE00001312625.1"; talon_gene "31234"; talon_transcript "82246"; talon_exon "423322"; ccdsid "CCDS24114.2"; exon_status "KNOWN"; level "2"; protein_id "ENSMUSP00000138440.1"; source "HAVANA"; tag "CCDS";
chr10	HAVANA	exon	89027195	89027316	.	-	.	gene_id "ENSMUSG00000035189.16"; transcript_id "ENSMUST00000182462.7"; gene_type "protein_coding"; gene_status "KNOWN"; gene_name "Ano4"; transcript_type "nonsense_mediated_decay"; transcript_status "KNOWN"; transcript_name "Ano4-206"; exon_number "10"; exon_id "ENSMUSE00001218475.1"; talon_gene "31234"; talon_transcript "82246"; talon_exon "423324"; ccdsid "CCDS24114.2"; exon_status "KNOWN"; level "2"; protein_id "ENSMUSP00000138440.1"; source "HAVANA"; tag "CCDS";
chr10	HAVANA	exon	89024966	89025100	.	-	.	gene_id "ENSMUSG00000035189.16"; transcript_id "ENSMUST00000182462.7"; gene_type "protein_coding"; gene_status "KNOWN"; gene_name "Ano4"; transcript_type "nonsense_mediated_decay"; transcript_status "KNOWN"; transcript_name "Ano4-206"; exon_number "11"; exon_id "ENSMUSE00001243408.1"; talon_gene "31234"; talon_transcript "82246"; talon_exon "423326"; ccdsid "CCDS24114.2"; exon_status "KNOWN"; level "2"; protein_id "ENSMUSP00000138440.1"; source "HAVANA"; tag "CCDS";
chr10	HAVANA	exon	89023876	89023972	.	-	.	gene_id "ENSMUSG00000035189.16"; transcript_id "ENSMUST00000182462.7"; gene_type "protein_coding"; gene_status "KNOWN"; gene_name "Ano4"; transcript_type "nonsense_mediated_decay"; transcript_status "KNOWN"; transcript_name "Ano4-206"; exon_number "12"; exon_id "ENSMUSE00001294836.1"; talon_gene "31234"; talon_transcript "82246"; talon_exon "423328"; ccdsid "CCDS24114.2"; exon_status "KNOWN"; level "2"; protein_id "ENSMUSP00000138440.1"; source "HAVANA"; tag "CCDS";
chr10	HAVANA	exon	89016075	89016135	.	-	.	gene_id "ENSMUSG00000035189.16"; transcript_id "ENSMUST00000182462.7"; gene_type "protein_coding"; gene_status "KNOWN"; gene_name "Ano4"; transcript_type "nonsense_mediated_decay"; transcript_status "KNOWN"; transcript_name "Ano4-206"; exon_number "13"; exon_id "ENSMUSE00001213631.1"; talon_gene "31234"; talon_transcript "82246"; talon_exon "423330"; ccdsid "CCDS24114.2"; exon_status "KNOWN"; level "2"; protein_id "ENSMUSP00000138440.1"; source "HAVANA"; tag "CCDS";
chr10	HAVANA	exon	88998078	88998160	.	-	.	gene_id "ENSMUSG00000035189.16"; transcript_id "ENSMUST00000182462.7"; gene_type "protein_coding"; gene_status "KNOWN"; gene_name "Ano4"; transcript_type "nonsense_mediated_decay"; transcript_status "KNOWN"; transcript_name "Ano4-206"; exon_number "14"; exon_id "ENSMUSE00001207796.1"; talon_gene "31234"; talon_transcript "82246"; talon_exon "423332"; ccdsid "CCDS24114.2"; exon_status "KNOWN"; level "2"; protein_id "ENSMUSP00000138440.1"; source "HAVANA"; tag "CCDS";
chr10	HAVANA	exon	88995224	88995364	.	-	.	gene_id "ENSMUSG00000035189.16"; transcript_id "ENSMUST00000182462.7"; gene_type "protein_coding"; gene_status "KNOWN"; gene_name "Ano4"; transcript_type "nonsense_mediated_decay"; transcript_status "KNOWN"; transcript_name "Ano4-206"; exon_number "15"; exon_id "ENSMUSE00001297374.1"; talon_gene "31234"; talon_transcript "82246"; talon_exon "423334"; ccdsid "CCDS24114.2"; exon_status "KNOWN"; level "2"; protein_id "ENSMUSP00000138440.1"; source "HAVANA"; tag "CCDS";
chr10	HAVANA	exon	88992875	88993039	.	-	.	gene_id "ENSMUSG00000035189.16"; transcript_id "ENSMUST00000182462.7"; gene_type "protein_coding"; gene_status "KNOWN"; gene_name "Ano4"; transcript_type "nonsense_mediated_decay"; transcript_status "KNOWN"; transcript_name "Ano4-206"; exon_number "16"; exon_id "ENSMUSE00001254060.1"; talon_gene "31234"; talon_transcript "82246"; talon_exon "423336"; ccdsid "CCDS24114.2"; exon_status "KNOWN"; level "2"; protein_id "ENSMUSP00000138440.1"; source "HAVANA"; tag "CCDS";
chr10	HAVANA	exon	88983755	88983791	.	-	.	gene_id "ENSMUSG00000035189.16"; transcript_id "ENSMUST00000182462.7"; gene_type "protein_coding"; gene_status "KNOWN"; gene_name "Ano4"; transcript_type "nonsense_mediated_decay"; transcript_status "KNOWN"; transcript_name "Ano4-206"; exon_number "17"; exon_id "ENSMUSE00001284710.1"; talon_gene "31234"; talon_transcript "82246"; talon_exon "423338"; ccdsid "CCDS24114.2"; exon_status "KNOWN"; level "2"; protein_id "ENSMUSP00000138440.1"; source "HAVANA"; tag "CCDS";
chr10	HAVANA	exon	88982177	88982288	.	-	.	gene_id "ENSMUSG00000035189.16"; transcript_id "ENSMUST00000182462.7"; gene_type "protein_coding"; gene_status "KNOWN"; gene_name "Ano4"; transcript_type "nonsense_mediated_decay"; transcript_status "KNOWN"; transcript_name "Ano4-206"; exon_number "18"; exon_id "ENSMUSE00001261185.1"; talon_gene "31234"; talon_transcript "82246"; talon_exon "423340"; ccdsid "CCDS24114.2"; exon_status "KNOWN"; level "2"; protein_id "ENSMUSP00000138440.1"; source "HAVANA"; tag "CCDS";
chr10	HAVANA	exon	88981159	88981216	.	-	.	gene_id "ENSMUSG00000035189.16"; transcript_id "ENSMUST00000182462.7"; gene_type "protein_coding"; gene_status "KNOWN"; gene_name "Ano4"; transcript_type "nonsense_mediated_decay"; transcript_status "KNOWN"; transcript_name "Ano4-206"; exon_number "19"; exon_id "ENSMUSE00001236205.1"; talon_gene "31234"; talon_transcript "82246"; talon_exon "423342"; ccdsid "CCDS24114.2"; exon_status "KNOWN"; level "2"; protein_id "ENSMUSP00000138440.1"; source "HAVANA"; tag "CCDS";
chr10	HAVANA	exon	88980944	88981041	.	-	.	gene_id "ENSMUSG00000035189.16"; transcript_id "ENSMUST00000182462.7"; gene_type "protein_coding"; gene_status "KNOWN"; gene_name "Ano4"; transcript_type "nonsense_mediated_decay"; transcript_status "KNOWN"; transcript_name "Ano4-206"; exon_number "20"; exon_id "ENSMUSE00001274896.1"; talon_gene "31234"; talon_transcript "82246"; talon_exon "423344"; ccdsid "CCDS24114.2"; exon_status "KNOWN"; level "2"; protein_id "ENSMUSP00000138440.1"; source "HAVANA"; tag "CCDS";
chr10	HAVANA	exon	88978676	88978818	.	-	.	gene_id "ENSMUSG00000035189.16"; transcript_id "ENSMUST00000182462.7"; gene_type "protein_coding"; gene_status "KNOWN"; gene_name "Ano4"; transcript_type "nonsense_mediated_decay"; transcript_status "KNOWN"; transcript_name "Ano4-206"; exon_number "21"; exon_id "ENSMUSE00001291694.1"; talon_gene "31234"; talon_transcript "82246"; talon_exon "423346"; ccdsid "CCDS24114.2"; exon_status "KNOWN"; level "2"; protein_id "ENSMUSP00000138440.1"; source "HAVANA"; tag "CCDS";
chr10	HAVANA	exon	88972739	88972891	.	-	.	gene_id "ENSMUSG00000035189.16"; transcript_id "ENSMUST00000182462.7"; gene_type "protein_coding"; gene_status "KNOWN"; gene_name "Ano4"; transcript_type "nonsense_mediated_decay"; transcript_status "KNOWN"; transcript_name "Ano4-206"; exon_number "22"; exon_id "ENSMUSE00001242862.1"; talon_gene "31234"; talon_transcript "82246"; talon_exon "423348"; ccdsid "CCDS24114.2"; exon_status "KNOWN"; level "2"; protein_id "ENSMUSP00000138440.1"; source "HAVANA"; tag "CCDS";
chr10	HAVANA	exon	88971268	88971415	.	-	.	gene_id "ENSMUSG00000035189.16"; transcript_id "ENSMUST00000182462.7"; gene_type "protein_coding"; gene_status "KNOWN"; gene_name "Ano4"; transcript_type "nonsense_mediated_decay"; transcript_status "KNOWN"; transcript_name "Ano4-206"; exon_number "23"; exon_id "ENSMUSE00001219273.1"; talon_gene "31234"; talon_transcript "82246"; talon_exon "423350"; ccdsid "CCDS24114.2"; exon_status "KNOWN"; level "2"; protein_id "ENSMUSP00000138440.1"; source "HAVANA"; tag "CCDS";
chr10	HAVANA	exon	88960582	88960701	.	-	.	gene_id "ENSMUSG00000035189.16"; transcript_id "ENSMUST00000182462.7"; gene_type "protein_coding"; gene_status "KNOWN"; gene_name "Ano4"; transcript_type "nonsense_mediated_decay"; transcript_status "KNOWN"; transcript_name "Ano4-206"; exon_number "24"; exon_id "ENSMUSE00001214599.1"; talon_gene "31234"; talon_transcript "82246"; talon_exon "423352"; ccdsid "CCDS24114.2"; exon_status "KNOWN"; level "2"; protein_id "ENSMUSP00000138440.1"; source "HAVANA"; tag "CCDS";
chr10	HAVANA	exon	88954665	88954770	.	-	.	gene_id "ENSMUSG00000035189.16"; transcript_id "ENSMUST00000182462.7"; gene_type "protein_coding"; gene_status "KNOWN"; gene_name "Ano4"; transcript_type "nonsense_mediated_decay"; transcript_status "KNOWN"; transcript_name "Ano4-206"; exon_number "25"; exon_id "ENSMUSE00001273497.1"; talon_gene "31234"; talon_transcript "82246"; talon_exon "423354"; ccdsid "CCDS24114.2"; exon_status "KNOWN"; level "2"; protein_id "ENSMUSP00000138440.1"; source "HAVANA"; tag "CCDS";
chr10	HAVANA	exon	88952190	88952385	.	-	.	gene_id "ENSMUSG00000035189.16"; transcript_id "ENSMUST00000182462.7"; gene_type "protein_coding"; gene_status "KNOWN"; gene_name "Ano4"; transcript_type "nonsense_mediated_decay"; transcript_status "KNOWN"; transcript_name "Ano4-206"; exon_number "26"; exon_id "ENSMUSE00001207483.1"; talon_gene "31234"; talon_transcript "82246"; talon_exon "423356"; ccdsid "CCDS24114.2"; exon_status "KNOWN"; level "2"; protein_id "ENSMUSP00000138440.1"; source "HAVANA"; tag "CCDS";
chr10	HAVANA	exon	88948994	88949782	.	-	.	gene_id "ENSMUSG00000035189.16"; transcript_id "ENSMUST00000182462.7"; gene_type "protein_coding"; gene_status "KNOWN"; gene_name "Ano4"; transcript_type "nonsense_mediated_decay"; transcript_status "KNOWN"; transcript_name "Ano4-206"; exon_number "27"; exon_id "ENSMUSE00001217628.1"; talon_gene "31234"; talon_transcript "82246"; talon_exon "423358"; exon_status "KNOWN"; level "2"; protein_id "ENSMUSP00000138440.1"; source "HAVANA";
chr10	HAVANA	transcript	88948995	89257590	.	-	.	gene_id "ENSMUSG00000035189.16"; transcript_id "ENSMUST00000182341.7"; gene_name "Ano4"; gene_status "KNOWN"; gene_type "protein_coding"; transcript_type "protein_coding"; transcript_status "KNOWN"; transcript_name "Ano4-204"; talon_gene "31234"; talon_transcript "82247"; ccdsid "CCDS24114.2"; havana_transcript "OTTMUST00000114142.2"; level "2"; protein_id "ENSMUSP00000138193.1"; source "HAVANA"; tag "CCDS"; transcript_support_level "5";
chr10	HAVANA	exon	89257432	89257590	.	-	.	gene_id "ENSMUSG00000035189.16"; transcript_id "ENSMUST00000182341.7"; gene_type "protein_coding"; gene_status "KNOWN"; gene_name "Ano4"; transcript_type "protein_coding"; transcript_status "KNOWN"; transcript_name "Ano4-204"; exon_number "1"; exon_id "ENSMUSE00001282528.1"; talon_gene "31234"; talon_transcript "82247"; talon_exon "423359"; ccdsid "CCDS24114.2"; exon_status "KNOWN"; level "2"; protein_id "ENSMUSP00000138193.1"; source "HAVANA"; tag "CCDS";
chr10	HAVANA	exon	89149250	89149444	.	-	.	gene_id "ENSMUSG00000035189.16"; transcript_id "ENSMUST00000182341.7"; gene_type "protein_coding"; gene_status "KNOWN"; gene_name "Ano4"; transcript_type "protein_coding"; transcript_status "KNOWN"; transcript_name "Ano4-204"; exon_number "2"; exon_id "ENSMUSE00001204948.1"; talon_gene "31234"; talon_transcript "82247"; talon_exon "423308"; ccdsid "CCDS24114.2"; exon_status "KNOWN"; level "2"; protein_id "ENSMUSP00000138440.1"; source "HAVANA"; tag "CCDS";
chr10	HAVANA	exon	89125120	89125224	.	-	.	gene_id "ENSMUSG00000035189.16"; transcript_id "ENSMUST00000182341.7"; gene_type "protein_coding"; gene_status "KNOWN"; gene_name "Ano4"; transcript_type "protein_coding"; transcript_status "KNOWN"; transcript_name "Ano4-204"; exon_number "3"; exon_id "ENSMUSE00001223395.1"; talon_gene "31234"; talon_transcript "82247"; talon_exon "423361"; ccdsid "CCDS24114.2"; exon_status "KNOWN"; level "2"; protein_id "ENSMUSP00000138193.1"; source "HAVANA"; tag "CCDS";
chr10	HAVANA	exon	89116866	89117002	.	-	.	gene_id "ENSMUSG00000035189.16"; transcript_id "ENSMUST00000182341.7"; gene_type "protein_coding"; gene_status "KNOWN"; gene_name "Ano4"; transcript_type "protein_coding"; transcript_status "KNOWN"; transcript_name "Ano4-204"; exon_number "4"; exon_id "ENSMUSE00001298405.1"; talon_gene "31234"; talon_transcript "82247"; talon_exon "423310"; ccdsid "CCDS24114.2"; exon_status "KNOWN"; level "2"; protein_id "ENSMUSP00000138440.1"; source "HAVANA"; tag "CCDS";
chr10	HAVANA	exon	89112791	89112949	.	-	.	gene_id "ENSMUSG00000035189.16"; transcript_id "ENSMUST00000182341.7"; gene_type "protein_coding"; gene_status "KNOWN"; gene_name "Ano4"; transcript_type "protein_coding"; transcript_status "KNOWN"; transcript_name "Ano4-204"; exon_number "5"; exon_id "ENSMUSE00001221866.1"; talon_gene "31234"; talon_transcript "82247"; talon_exon "423312"; ccdsid "CCDS24114.2"; exon_status "KNOWN"; level "2"; protein_id "ENSMUSP00000138440.1"; source "HAVANA"; tag "CCDS";
chr10	HAVANA	exon	89088193	89088293	.	-	.	gene_id "ENSMUSG00000035189.16"; transcript_id "ENSMUST00000182341.7"; gene_type "protein_coding"; gene_status "KNOWN"; gene_name "Ano4"; transcript_type "protein_coding"; transcript_status "KNOWN"; transcript_name "Ano4-204"; exon_number "6"; exon_id "ENSMUSE00001250492.1"; talon_gene "31234"; talon_transcript "82247"; talon_exon "423314"; ccdsid "CCDS24114.2"; exon_status "KNOWN"; level "2"; protein_id "ENSMUSP00000138440.1"; source "HAVANA"; tag "CCDS";
chr10	HAVANA	exon	89084547	89084591	.	-	.	gene_id "ENSMUSG00000035189.16"; transcript_id "ENSMUST00000182341.7"; gene_type "protein_coding"; gene_status "KNOWN"; gene_name "Ano4"; transcript_type "protein_coding"; transcript_status "KNOWN"; transcript_name "Ano4-204"; exon_number "7"; exon_id "ENSMUSE00001211785.1"; talon_gene "31234"; talon_transcript "82247"; talon_exon "423364"; ccdsid "CCDS24114.2"; exon_status "KNOWN"; level "2"; protein_id "ENSMUSP00000138193.1"; source "HAVANA"; tag "CCDS";
chr10	HAVANA	exon	89068100	89068231	.	-	.	gene_id "ENSMUSG00000035189.16"; transcript_id "ENSMUST00000182341.7"; gene_type "protein_coding"; gene_status "KNOWN"; gene_name "Ano4"; transcript_type "protein_coding"; transcript_status "KNOWN"; transcript_name "Ano4-204"; exon_number "8"; exon_id "ENSMUSE00001276254.1"; talon_gene "31234"; talon_transcript "82247"; talon_exon "423318"; ccdsid "CCDS24114.2"; exon_status "KNOWN"; level "2"; protein_id "ENSMUSP00000138440.1"; source "HAVANA"; tag "CCDS";
chr10	HAVANA	exon	89035075	89035181	.	-	.	gene_id "ENSMUSG00000035189.16"; transcript_id "ENSMUST00000182341.7"; gene_type "protein_coding"; gene_status "KNOWN"; gene_name "Ano4"; transcript_type "protein_coding"; transcript_status "KNOWN"; transcript_name "Ano4-204"; exon_number "9"; exon_id "ENSMUSE00001254524.1"; talon_gene "31234"; talon_transcript "82247"; talon_exon "423320"; ccdsid "CCDS24114.2"; exon_status "KNOWN"; level "2"; protein_id "ENSMUSP00000138440.1"; source "HAVANA"; tag "CCDS";
chr10	HAVANA	exon	89029259	89029314	.	-	.	gene_id "ENSMUSG00000035189.16"; transcript_id "ENSMUST00000182341.7"; gene_type "protein_coding"; gene_status "KNOWN"; gene_name "Ano4"; transcript_type "protein_coding"; transcript_status "KNOWN"; transcript_name "Ano4-204"; exon_number "10"; exon_id "ENSMUSE00001312625.1"; talon_gene "31234"; talon_transcript "82247"; talon_exon "423322"; ccdsid "CCDS24114.2"; exon_status "KNOWN"; level "2"; protein_id "ENSMUSP00000138440.1"; source "HAVANA"; tag "CCDS";
chr10	HAVANA	exon	89027195	89027316	.	-	.	gene_id "ENSMUSG00000035189.16"; transcript_id "ENSMUST00000182341.7"; gene_type "protein_coding"; gene_status "KNOWN"; gene_name "Ano4"; transcript_type "protein_coding"; transcript_status "KNOWN"; transcript_name "Ano4-204"; exon_number "11"; exon_id "ENSMUSE00001218475.1"; talon_gene "31234"; talon_transcript "82247"; talon_exon "423324"; ccdsid "CCDS24114.2"; exon_status "KNOWN"; level "2"; protein_id "ENSMUSP00000138440.1"; source "HAVANA"; tag "CCDS";
chr10	HAVANA	exon	89024966	89025100	.	-	.	gene_id "ENSMUSG00000035189.16"; transcript_id "ENSMUST00000182341.7"; gene_type "protein_coding"; gene_status "KNOWN"; gene_name "Ano4"; transcript_type "protein_coding"; transcript_status "KNOWN"; transcript_name "Ano4-204"; exon_number "12"; exon_id "ENSMUSE00001243408.1"; talon_gene "31234"; talon_transcript "82247"; talon_exon "423326"; ccdsid "CCDS24114.2"; exon_status "KNOWN"; level "2"; protein_id "ENSMUSP00000138440.1"; source "HAVANA"; tag "CCDS";
chr10	HAVANA	exon	89023876	89023972	.	-	.	gene_id "ENSMUSG00000035189.16"; transcript_id "ENSMUST00000182341.7"; gene_type "protein_coding"; gene_status "KNOWN"; gene_name "Ano4"; transcript_type "protein_coding"; transcript_status "KNOWN"; transcript_name "Ano4-204"; exon_number "13"; exon_id "ENSMUSE00001294836.1"; talon_gene "31234"; talon_transcript "82247"; talon_exon "423328"; ccdsid "CCDS24114.2"; exon_status "KNOWN"; level "2"; protein_id "ENSMUSP00000138440.1"; source "HAVANA"; tag "CCDS";
chr10	HAVANA	exon	89016075	89016135	.	-	.	gene_id "ENSMUSG00000035189.16"; transcript_id "ENSMUST00000182341.7"; gene_type "protein_coding"; gene_status "KNOWN"; gene_name "Ano4"; transcript_type "protein_coding"; transcript_status "KNOWN"; transcript_name "Ano4-204"; exon_number "14"; exon_id "ENSMUSE00001213631.1"; talon_gene "31234"; talon_transcript "82247"; talon_exon "423330"; ccdsid "CCDS24114.2"; exon_status "KNOWN"; level "2"; protein_id "ENSMUSP00000138440.1"; source "HAVANA"; tag "CCDS";
chr10	HAVANA	exon	88998078	88998160	.	-	.	gene_id "ENSMUSG00000035189.16"; transcript_id "ENSMUST00000182341.7"; gene_type "protein_coding"; gene_status "KNOWN"; gene_name "Ano4"; transcript_type "protein_coding"; transcript_status "KNOWN"; transcript_name "Ano4-204"; exon_number "15"; exon_id "ENSMUSE00001207796.1"; talon_gene "31234"; talon_transcript "82247"; talon_exon "423332"; ccdsid "CCDS24114.2"; exon_status "KNOWN"; level "2"; protein_id "ENSMUSP00000138440.1"; source "HAVANA"; tag "CCDS";
chr10	HAVANA	exon	88995224	88995364	.	-	.	gene_id "ENSMUSG00000035189.16"; transcript_id "ENSMUST00000182341.7"; gene_type "protein_coding"; gene_status "KNOWN"; gene_name "Ano4"; transcript_type "protein_coding"; transcript_status "KNOWN"; transcript_name "Ano4-204"; exon_number "16"; exon_id "ENSMUSE00001297374.1"; talon_gene "31234"; talon_transcript "82247"; talon_exon "423334"; ccdsid "CCDS24114.2"; exon_status "KNOWN"; level "2"; protein_id "ENSMUSP00000138440.1"; source "HAVANA"; tag "CCDS";
chr10	HAVANA	exon	88992875	88993039	.	-	.	gene_id "ENSMUSG00000035189.16"; transcript_id "ENSMUST00000182341.7"; gene_type "protein_coding"; gene_status "KNOWN"; gene_name "Ano4"; transcript_type "protein_coding"; transcript_status "KNOWN"; transcript_name "Ano4-204"; exon_number "17"; exon_id "ENSMUSE00001254060.1"; talon_gene "31234"; talon_transcript "82247"; talon_exon "423336"; ccdsid "CCDS24114.2"; exon_status "KNOWN"; level "2"; protein_id "ENSMUSP00000138440.1"; source "HAVANA"; tag "CCDS";
chr10	HAVANA	exon	88983755	88983791	.	-	.	gene_id "ENSMUSG00000035189.16"; transcript_id "ENSMUST00000182341.7"; gene_type "protein_coding"; gene_status "KNOWN"; gene_name "Ano4"; transcript_type "protein_coding"; transcript_status "KNOWN"; transcript_name "Ano4-204"; exon_number "18"; exon_id "ENSMUSE00001284710.1"; talon_gene "31234"; talon_transcript "82247"; talon_exon "423338"; ccdsid "CCDS24114.2"; exon_status "KNOWN"; level "2"; protein_id "ENSMUSP00000138440.1"; source "HAVANA"; tag "CCDS";
chr10	HAVANA	exon	88982177	88982288	.	-	.	gene_id "ENSMUSG00000035189.16"; transcript_id "ENSMUST00000182341.7"; gene_type "protein_coding"; gene_status "KNOWN"; gene_name "Ano4"; transcript_type "protein_coding"; transcript_status "KNOWN"; transcript_name "Ano4-204"; exon_number "19"; exon_id "ENSMUSE00001261185.1"; talon_gene "31234"; talon_transcript "82247"; talon_exon "423340"; ccdsid "CCDS24114.2"; exon_status "KNOWN"; level "2"; protein_id "ENSMUSP00000138440.1"; source "HAVANA"; tag "CCDS";
chr10	HAVANA	exon	88981159	88981216	.	-	.	gene_id "ENSMUSG00000035189.16"; transcript_id "ENSMUST00000182341.7"; gene_type "protein_coding"; gene_status "KNOWN"; gene_name "Ano4"; transcript_type "protein_coding"; transcript_status "KNOWN"; transcript_name "Ano4-204"; exon_number "20"; exon_id "ENSMUSE00001236205.1"; talon_gene "31234"; talon_transcript "82247"; talon_exon "423342"; ccdsid "CCDS24114.2"; exon_status "KNOWN"; level "2"; protein_id "ENSMUSP00000138440.1"; source "HAVANA"; tag "CCDS";
chr10	HAVANA	exon	88980944	88981041	.	-	.	gene_id "ENSMUSG00000035189.16"; transcript_id "ENSMUST00000182341.7"; gene_type "protein_coding"; gene_status "KNOWN"; gene_name "Ano4"; transcript_type "protein_coding"; transcript_status "KNOWN"; transcript_name "Ano4-204"; exon_number "21"; exon_id "ENSMUSE00001274896.1"; talon_gene "31234"; talon_transcript "82247"; talon_exon "423344"; ccdsid "CCDS24114.2"; exon_status "KNOWN"; level "2"; protein_id "ENSMUSP00000138440.1"; source "HAVANA"; tag "CCDS";
chr10	HAVANA	exon	88978676	88978818	.	-	.	gene_id "ENSMUSG00000035189.16"; transcript_id "ENSMUST00000182341.7"; gene_type "protein_coding"; gene_status "KNOWN"; gene_name "Ano4"; transcript_type "protein_coding"; transcript_status "KNOWN"; transcript_name "Ano4-204"; exon_number "22"; exon_id "ENSMUSE00001291694.1"; talon_gene "31234"; talon_transcript "82247"; talon_exon "423346"; ccdsid "CCDS24114.2"; exon_status "KNOWN"; level "2"; protein_id "ENSMUSP00000138440.1"; source "HAVANA"; tag "CCDS";
chr10	HAVANA	exon	88972739	88972891	.	-	.	gene_id "ENSMUSG00000035189.16"; transcript_id "ENSMUST00000182341.7"; gene_type "protein_coding"; gene_status "KNOWN"; gene_name "Ano4"; transcript_type "protein_coding"; transcript_status "KNOWN"; transcript_name "Ano4-204"; exon_number "23"; exon_id "ENSMUSE00001242862.1"; talon_gene "31234"; talon_transcript "82247"; talon_exon "423348"; ccdsid "CCDS24114.2"; exon_status "KNOWN"; level "2"; protein_id "ENSMUSP00000138440.1"; source "HAVANA"; tag "CCDS";
chr10	HAVANA	exon	88971268	88971415	.	-	.	gene_id "ENSMUSG00000035189.16"; transcript_id "ENSMUST00000182341.7"; gene_type "protein_coding"; gene_status "KNOWN"; gene_name "Ano4"; transcript_type "protein_coding"; transcript_status "KNOWN"; transcript_name "Ano4-204"; exon_number "24"; exon_id "ENSMUSE00001219273.1"; talon_gene "31234"; talon_transcript "82247"; talon_exon "423350"; ccdsid "CCDS24114.2"; exon_status "KNOWN"; level "2"; protein_id "ENSMUSP00000138440.1"; source "HAVANA"; tag "CCDS";
chr10	HAVANA	exon	88960582	88960701	.	-	.	gene_id "ENSMUSG00000035189.16"; transcript_id "ENSMUST00000182341.7"; gene_type "protein_coding"; gene_status "KNOWN"; gene_name "Ano4"; transcript_type "protein_coding"; transcript_status "KNOWN"; transcript_name "Ano4-204"; exon_number "25"; exon_id "ENSMUSE00001214599.1"; talon_gene "31234"; talon_transcript "82247"; talon_exon "423352"; ccdsid "CCDS24114.2"; exon_status "KNOWN"; level "2"; protein_id "ENSMUSP00000138440.1"; source "HAVANA"; tag "CCDS";
chr10	HAVANA	exon	88954665	88954770	.	-	.	gene_id "ENSMUSG00000035189.16"; transcript_id "ENSMUST00000182341.7"; gene_type "protein_coding"; gene_status "KNOWN"; gene_name "Ano4"; transcript_type "protein_coding"; transcript_status "KNOWN"; transcript_name "Ano4-204"; exon_number "26"; exon_id "ENSMUSE00001273497.1"; talon_gene "31234"; talon_transcript "82247"; talon_exon "423354"; ccdsid "CCDS24114.2"; exon_status "KNOWN"; level "2"; protein_id "ENSMUSP00000138440.1"; source "HAVANA"; tag "CCDS";
chr10	HAVANA	exon	88952190	88952385	.	-	.	gene_id "ENSMUSG00000035189.16"; transcript_id "ENSMUST00000182341.7"; gene_type "protein_coding"; gene_status "KNOWN"; gene_name "Ano4"; transcript_type "protein_coding"; transcript_status "KNOWN"; transcript_name "Ano4-204"; exon_number "27"; exon_id "ENSMUSE00001207483.1"; talon_gene "31234"; talon_transcript "82247"; talon_exon "423356"; ccdsid "CCDS24114.2"; exon_status "KNOWN"; level "2"; protein_id "ENSMUSP00000138440.1"; source "HAVANA"; tag "CCDS";
chr10	HAVANA	exon	88948995	88949782	.	-	.	gene_id "ENSMUSG00000035189.16"; transcript_id "ENSMUST00000182341.7"; gene_type "protein_coding"; gene_status "KNOWN"; gene_name "Ano4"; transcript_type "protein_coding"; transcript_status "KNOWN"; transcript_name "Ano4-204"; exon_number "28"; exon_id "ENSMUSE00000468973.5"; talon_gene "31234"; talon_transcript "82247"; talon_exon "423365"; ccdsid "CCDS24114.2"; exon_status "KNOWN"; level "2"; protein_id "ENSMUSP00000138193.1"; source "HAVANA"; tag "CCDS";
chr10	HAVANA	transcript	88949001	89257622	.	-	.	gene_id "ENSMUSG00000035189.16"; transcript_id "ENSMUST00000182613.7"; gene_name "Ano4"; gene_status "KNOWN"; gene_type "protein_coding"; transcript_type "protein_coding"; transcript_status "KNOWN"; transcript_name "Ano4-208"; talon_gene "31234"; talon_transcript "82248"; havana_transcript "OTTMUST00000114148.1"; level "2"; protein_id "ENSMUSP00000138268.1"; source "HAVANA"; tag "appris_alternative_1"; transcript_support_level "5";
chr10	HAVANA	exon	89257432	89257622	.	-	.	gene_id "ENSMUSG00000035189.16"; transcript_id "ENSMUST00000182613.7"; gene_type "protein_coding"; gene_status "KNOWN"; gene_name "Ano4"; transcript_type "protein_coding"; transcript_status "KNOWN"; transcript_name "Ano4-208"; exon_number "1"; exon_id "ENSMUSE00001287289.1"; talon_gene "31234"; talon_transcript "82248"; talon_exon "423366"; exon_status "KNOWN"; level "2"; protein_id "ENSMUSP00000138268.1"; source "HAVANA"; tag "appris_alternative_1";
chr10	HAVANA	exon	89149250	89149444	.	-	.	gene_id "ENSMUSG00000035189.16"; transcript_id "ENSMUST00000182613.7"; gene_type "protein_coding"; gene_status "KNOWN"; gene_name "Ano4"; transcript_type "protein_coding"; transcript_status "KNOWN"; transcript_name "Ano4-208"; exon_number "2"; exon_id "ENSMUSE00001204948.1"; talon_gene "31234"; talon_transcript "82248"; talon_exon "423308"; ccdsid "CCDS24114.2"; exon_status "KNOWN"; level "2"; protein_id "ENSMUSP00000138440.1"; source "HAVANA"; tag "CCDS";
chr10	HAVANA	exon	89116866	89117002	.	-	.	gene_id "ENSMUSG00000035189.16"; transcript_id "ENSMUST00000182613.7"; gene_type "protein_coding"; gene_status "KNOWN"; gene_name "Ano4"; transcript_type "protein_coding"; transcript_status "KNOWN"; transcript_name "Ano4-208"; exon_number "3"; exon_id "ENSMUSE00001298405.1"; talon_gene "31234"; talon_transcript "82248"; talon_exon "423310"; ccdsid "CCDS24114.2"; exon_status "KNOWN"; level "2"; protein_id "ENSMUSP00000138440.1"; source "HAVANA"; tag "CCDS";
chr10	HAVANA	exon	89112791	89112949	.	-	.	gene_id "ENSMUSG00000035189.16"; transcript_id "ENSMUST00000182613.7"; gene_type "protein_coding"; gene_status "KNOWN"; gene_name "Ano4"; transcript_type "protein_coding"; transcript_status "KNOWN"; transcript_name "Ano4-208"; exon_number "4"; exon_id "ENSMUSE00001221866.1"; talon_gene "31234"; talon_transcript "82248"; talon_exon "423312"; ccdsid "CCDS24114.2"; exon_status "KNOWN"; level "2"; protein_id "ENSMUSP00000138440.1"; source "HAVANA"; tag "CCDS";
chr10	HAVANA	exon	89088193	89088293	.	-	.	gene_id "ENSMUSG00000035189.16"; transcript_id "ENSMUST00000182613.7"; gene_type "protein_coding"; gene_status "KNOWN"; gene_name "Ano4"; transcript_type "protein_coding"; transcript_status "KNOWN"; transcript_name "Ano4-208"; exon_number "5"; exon_id "ENSMUSE00001250492.1"; talon_gene "31234"; talon_transcript "82248"; talon_exon "423314"; ccdsid "CCDS24114.2"; exon_status "KNOWN"; level "2"; protein_id "ENSMUSP00000138440.1"; source "HAVANA"; tag "CCDS";
chr10	HAVANA	exon	89084547	89084591	.	-	.	gene_id "ENSMUSG00000035189.16"; transcript_id "ENSMUST00000182613.7"; gene_type "protein_coding"; gene_status "KNOWN"; gene_name "Ano4"; transcript_type "protein_coding"; transcript_status "KNOWN"; transcript_name "Ano4-208"; exon_number "6"; exon_id "ENSMUSE00001211785.1"; talon_gene "31234"; talon_transcript "82248"; talon_exon "423364"; ccdsid "CCDS24114.2"; exon_status "KNOWN"; level "2"; protein_id "ENSMUSP00000138193.1"; source "HAVANA"; tag "CCDS";
chr10	HAVANA	exon	89068100	89068231	.	-	.	gene_id "ENSMUSG00000035189.16"; transcript_id "ENSMUST00000182613.7"; gene_type "protein_coding"; gene_status "KNOWN"; gene_name "Ano4"; transcript_type "protein_coding"; transcript_status "KNOWN"; transcript_name "Ano4-208"; exon_number "7"; exon_id "ENSMUSE00001276254.1"; talon_gene "31234"; talon_transcript "82248"; talon_exon "423318"; ccdsid "CCDS24114.2"; exon_status "KNOWN"; level "2"; protein_id "ENSMUSP00000138440.1"; source "HAVANA"; tag "CCDS";
chr10	HAVANA	exon	89035075	89035181	.	-	.	gene_id "ENSMUSG00000035189.16"; transcript_id "ENSMUST00000182613.7"; gene_type "protein_coding"; gene_status "KNOWN"; gene_name "Ano4"; transcript_type "protein_coding"; transcript_status "KNOWN"; transcript_name "Ano4-208"; exon_number "8"; exon_id "ENSMUSE00001254524.1"; talon_gene "31234"; talon_transcript "82248"; talon_exon "423320"; ccdsid "CCDS24114.2"; exon_status "KNOWN"; level "2"; protein_id "ENSMUSP00000138440.1"; source "HAVANA"; tag "CCDS";
chr10	HAVANA	exon	89029259	89029314	.	-	.	gene_id "ENSMUSG00000035189.16"; transcript_id "ENSMUST00000182613.7"; gene_type "protein_coding"; gene_status "KNOWN"; gene_name "Ano4"; transcript_type "protein_coding"; transcript_status "KNOWN"; transcript_name "Ano4-208"; exon_number "9"; exon_id "ENSMUSE00001312625.1"; talon_gene "31234"; talon_transcript "82248"; talon_exon "423322"; ccdsid "CCDS24114.2"; exon_status "KNOWN"; level "2"; protein_id "ENSMUSP00000138440.1"; source "HAVANA"; tag "CCDS";
chr10	HAVANA	exon	89027195	89027316	.	-	.	gene_id "ENSMUSG00000035189.16"; transcript_id "ENSMUST00000182613.7"; gene_type "protein_coding"; gene_status "KNOWN"; gene_name "Ano4"; transcript_type "protein_coding"; transcript_status "KNOWN"; transcript_name "Ano4-208"; exon_number "10"; exon_id "ENSMUSE00001218475.1"; talon_gene "31234"; talon_transcript "82248"; talon_exon "423324"; ccdsid "CCDS24114.2"; exon_status "KNOWN"; level "2"; protein_id "ENSMUSP00000138440.1"; source "HAVANA"; tag "CCDS";
chr10	HAVANA	exon	89024966	89025100	.	-	.	gene_id "ENSMUSG00000035189.16"; transcript_id "ENSMUST00000182613.7"; gene_type "protein_coding"; gene_status "KNOWN"; gene_name "Ano4"; transcript_type "protein_coding"; transcript_status "KNOWN"; transcript_name "Ano4-208"; exon_number "11"; exon_id "ENSMUSE00001243408.1"; talon_gene "31234"; talon_transcript "82248"; talon_exon "423326"; ccdsid "CCDS24114.2"; exon_status "KNOWN"; level "2"; protein_id "ENSMUSP00000138440.1"; source "HAVANA"; tag "CCDS";
chr10	HAVANA	exon	89023876	89023972	.	-	.	gene_id "ENSMUSG00000035189.16"; transcript_id "ENSMUST00000182613.7"; gene_type "protein_coding"; gene_status "KNOWN"; gene_name "Ano4"; transcript_type "protein_coding"; transcript_status "KNOWN"; transcript_name "Ano4-208"; exon_number "12"; exon_id "ENSMUSE00001294836.1"; talon_gene "31234"; talon_transcript "82248"; talon_exon "423328"; ccdsid "CCDS24114.2"; exon_status "KNOWN"; level "2"; protein_id "ENSMUSP00000138440.1"; source "HAVANA"; tag "CCDS";
chr10	HAVANA	exon	89016075	89016135	.	-	.	gene_id "ENSMUSG00000035189.16"; transcript_id "ENSMUST00000182613.7"; gene_type "protein_coding"; gene_status "KNOWN"; gene_name "Ano4"; transcript_type "protein_coding"; transcript_status "KNOWN"; transcript_name "Ano4-208"; exon_number "13"; exon_id "ENSMUSE00001213631.1"; talon_gene "31234"; talon_transcript "82248"; talon_exon "423330"; ccdsid "CCDS24114.2"; exon_status "KNOWN"; level "2"; protein_id "ENSMUSP00000138440.1"; source "HAVANA"; tag "CCDS";
chr10	HAVANA	exon	88998078	88998160	.	-	.	gene_id "ENSMUSG00000035189.16"; transcript_id "ENSMUST00000182613.7"; gene_type "protein_coding"; gene_status "KNOWN"; gene_name "Ano4"; transcript_type "protein_coding"; transcript_status "KNOWN"; transcript_name "Ano4-208"; exon_number "14"; exon_id "ENSMUSE00001207796.1"; talon_gene "31234"; talon_transcript "82248"; talon_exon "423332"; ccdsid "CCDS24114.2"; exon_status "KNOWN"; level "2"; protein_id "ENSMUSP00000138440.1"; source "HAVANA"; tag "CCDS";
chr10	HAVANA	exon	88995224	88995364	.	-	.	gene_id "ENSMUSG00000035189.16"; transcript_id "ENSMUST00000182613.7"; gene_type "protein_coding"; gene_status "KNOWN"; gene_name "Ano4"; transcript_type "protein_coding"; transcript_status "KNOWN"; transcript_name "Ano4-208"; exon_number "15"; exon_id "ENSMUSE00001297374.1"; talon_gene "31234"; talon_transcript "82248"; talon_exon "423334"; ccdsid "CCDS24114.2"; exon_status "KNOWN"; level "2"; protein_id "ENSMUSP00000138440.1"; source "HAVANA"; tag "CCDS";
chr10	HAVANA	exon	88992875	88993039	.	-	.	gene_id "ENSMUSG00000035189.16"; transcript_id "ENSMUST00000182613.7"; gene_type "protein_coding"; gene_status "KNOWN"; gene_name "Ano4"; transcript_type "protein_coding"; transcript_status "KNOWN"; transcript_name "Ano4-208"; exon_number "16"; exon_id "ENSMUSE00001254060.1"; talon_gene "31234"; talon_transcript "82248"; talon_exon "423336"; ccdsid "CCDS24114.2"; exon_status "KNOWN"; level "2"; protein_id "ENSMUSP00000138440.1"; source "HAVANA"; tag "CCDS";
chr10	HAVANA	exon	88983755	88983791	.	-	.	gene_id "ENSMUSG00000035189.16"; transcript_id "ENSMUST00000182613.7"; gene_type "protein_coding"; gene_status "KNOWN"; gene_name "Ano4"; transcript_type "protein_coding"; transcript_status "KNOWN"; transcript_name "Ano4-208"; exon_number "17"; exon_id "ENSMUSE00001284710.1"; talon_gene "31234"; talon_transcript "82248"; talon_exon "423338"; ccdsid "CCDS24114.2"; exon_status "KNOWN"; level "2"; protein_id "ENSMUSP00000138440.1"; source "HAVANA"; tag "CCDS";
chr10	HAVANA	exon	88982177	88982288	.	-	.	gene_id "ENSMUSG00000035189.16"; transcript_id "ENSMUST00000182613.7"; gene_type "protein_coding"; gene_status "KNOWN"; gene_name "Ano4"; transcript_type "protein_coding"; transcript_status "KNOWN"; transcript_name "Ano4-208"; exon_number "18"; exon_id "ENSMUSE00001261185.1"; talon_gene "31234"; talon_transcript "82248"; talon_exon "423340"; ccdsid "CCDS24114.2"; exon_status "KNOWN"; level "2"; protein_id "ENSMUSP00000138440.1"; source "HAVANA"; tag "CCDS";
chr10	HAVANA	exon	88981159	88981216	.	-	.	gene_id "ENSMUSG00000035189.16"; transcript_id "ENSMUST00000182613.7"; gene_type "protein_coding"; gene_status "KNOWN"; gene_name "Ano4"; transcript_type "protein_coding"; transcript_status "KNOWN"; transcript_name "Ano4-208"; exon_number "19"; exon_id "ENSMUSE00001236205.1"; talon_gene "31234"; talon_transcript "82248"; talon_exon "423342"; ccdsid "CCDS24114.2"; exon_status "KNOWN"; level "2"; protein_id "ENSMUSP00000138440.1"; source "HAVANA"; tag "CCDS";
chr10	HAVANA	exon	88980944	88981041	.	-	.	gene_id "ENSMUSG00000035189.16"; transcript_id "ENSMUST00000182613.7"; gene_type "protein_coding"; gene_status "KNOWN"; gene_name "Ano4"; transcript_type "protein_coding"; transcript_status "KNOWN"; transcript_name "Ano4-208"; exon_number "20"; exon_id "ENSMUSE00001274896.1"; talon_gene "31234"; talon_transcript "82248"; talon_exon "423344"; ccdsid "CCDS24114.2"; exon_status "KNOWN"; level "2"; protein_id "ENSMUSP00000138440.1"; source "HAVANA"; tag "CCDS";
chr10	HAVANA	exon	88978676	88978818	.	-	.	gene_id "ENSMUSG00000035189.16"; transcript_id "ENSMUST00000182613.7"; gene_type "protein_coding"; gene_status "KNOWN"; gene_name "Ano4"; transcript_type "protein_coding"; transcript_status "KNOWN"; transcript_name "Ano4-208"; exon_number "21"; exon_id "ENSMUSE00001291694.1"; talon_gene "31234"; talon_transcript "82248"; talon_exon "423346"; ccdsid "CCDS24114.2"; exon_status "KNOWN"; level "2"; protein_id "ENSMUSP00000138440.1"; source "HAVANA"; tag "CCDS";
chr10	HAVANA	exon	88972739	88972891	.	-	.	gene_id "ENSMUSG00000035189.16"; transcript_id "ENSMUST00000182613.7"; gene_type "protein_coding"; gene_status "KNOWN"; gene_name "Ano4"; transcript_type "protein_coding"; transcript_status "KNOWN"; transcript_name "Ano4-208"; exon_number "22"; exon_id "ENSMUSE00001242862.1"; talon_gene "31234"; talon_transcript "82248"; talon_exon "423348"; ccdsid "CCDS24114.2"; exon_status "KNOWN"; level "2"; protein_id "ENSMUSP00000138440.1"; source "HAVANA"; tag "CCDS";
chr10	HAVANA	exon	88971268	88971415	.	-	.	gene_id "ENSMUSG00000035189.16"; transcript_id "ENSMUST00000182613.7"; gene_type "protein_coding"; gene_status "KNOWN"; gene_name "Ano4"; transcript_type "protein_coding"; transcript_status "KNOWN"; transcript_name "Ano4-208"; exon_number "23"; exon_id "ENSMUSE00001219273.1"; talon_gene "31234"; talon_transcript "82248"; talon_exon "423350"; ccdsid "CCDS24114.2"; exon_status "KNOWN"; level "2"; protein_id "ENSMUSP00000138440.1"; source "HAVANA"; tag "CCDS";
chr10	HAVANA	exon	88960582	88960701	.	-	.	gene_id "ENSMUSG00000035189.16"; transcript_id "ENSMUST00000182613.7"; gene_type "protein_coding"; gene_status "KNOWN"; gene_name "Ano4"; transcript_type "protein_coding"; transcript_status "KNOWN"; transcript_name "Ano4-208"; exon_number "24"; exon_id "ENSMUSE00001214599.1"; talon_gene "31234"; talon_transcript "82248"; talon_exon "423352"; ccdsid "CCDS24114.2"; exon_status "KNOWN"; level "2"; protein_id "ENSMUSP00000138440.1"; source "HAVANA"; tag "CCDS";
chr10	HAVANA	exon	88954665	88954770	.	-	.	gene_id "ENSMUSG00000035189.16"; transcript_id "ENSMUST00000182613.7"; gene_type "protein_coding"; gene_status "KNOWN"; gene_name "Ano4"; transcript_type "protein_coding"; transcript_status "KNOWN"; transcript_name "Ano4-208"; exon_number "25"; exon_id "ENSMUSE00001273497.1"; talon_gene "31234"; talon_transcript "82248"; talon_exon "423354"; ccdsid "CCDS24114.2"; exon_status "KNOWN"; level "2"; protein_id "ENSMUSP00000138440.1"; source "HAVANA"; tag "CCDS";
chr10	HAVANA	exon	88952190	88952385	.	-	.	gene_id "ENSMUSG00000035189.16"; transcript_id "ENSMUST00000182613.7"; gene_type "protein_coding"; gene_status "KNOWN"; gene_name "Ano4"; transcript_type "protein_coding"; transcript_status "KNOWN"; transcript_name "Ano4-208"; exon_number "26"; exon_id "ENSMUSE00001207483.1"; talon_gene "31234"; talon_transcript "82248"; talon_exon "423356"; ccdsid "CCDS24114.2"; exon_status "KNOWN"; level "2"; protein_id "ENSMUSP00000138440.1"; source "HAVANA"; tag "CCDS";
chr10	HAVANA	exon	88949001	88949782	.	-	.	gene_id "ENSMUSG00000035189.16"; transcript_id "ENSMUST00000182613.7"; gene_type "protein_coding"; gene_status "KNOWN"; gene_name "Ano4"; transcript_type "protein_coding"; transcript_status "KNOWN"; transcript_name "Ano4-208"; exon_number "27"; exon_id "ENSMUSE00001241391.1"; talon_gene "31234"; talon_transcript "82248"; talon_exon "423367"; exon_status "KNOWN"; level "2"; protein_id "ENSMUSP00000138268.1"; source "HAVANA"; tag "appris_alternative_1";
chr10	HAVANA	transcript	89067732	89257136	.	-	.	gene_id "ENSMUSG00000035189.16"; transcript_id "ENSMUST00000181976.7"; gene_name "Ano4"; gene_status "KNOWN"; gene_type "protein_coding"; transcript_type "protein_coding"; transcript_status "KNOWN"; transcript_name "Ano4-202"; talon_gene "31234"; talon_transcript "82255"; havana_transcript "OTTMUST00000114154.1"; level "2"; protein_id "ENSMUSP00000138792.1"; source "HAVANA"; tag "basic"; transcript_support_level "1";
chr10	HAVANA	exon	89256969	89257136	.	-	.	gene_id "ENSMUSG00000035189.16"; transcript_id "ENSMUST00000181976.7"; gene_type "protein_coding"; gene_status "KNOWN"; gene_name "Ano4"; transcript_type "protein_coding"; transcript_status "KNOWN"; transcript_name "Ano4-202"; exon_number "1"; exon_id "ENSMUSE00001244897.1"; talon_gene "31234"; talon_transcript "82255"; talon_exon "423386"; exon_status "KNOWN"; level "2"; protein_id "ENSMUSP00000138792.1"; source "HAVANA"; tag "basic";
chr10	HAVANA	exon	89149250	89149444	.	-	.	gene_id "ENSMUSG00000035189.16"; transcript_id "ENSMUST00000181976.7"; gene_type "protein_coding"; gene_status "KNOWN"; gene_name "Ano4"; transcript_type "protein_coding"; transcript_status "KNOWN"; transcript_name "Ano4-202"; exon_number "2"; exon_id "ENSMUSE00001204948.1"; talon_gene "31234"; talon_transcript "82255"; talon_exon "423308"; ccdsid "CCDS24114.2"; exon_status "KNOWN"; level "2"; protein_id "ENSMUSP00000138440.1"; source "HAVANA"; tag "CCDS";
chr10	HAVANA	exon	89125120	89125224	.	-	.	gene_id "ENSMUSG00000035189.16"; transcript_id "ENSMUST00000181976.7"; gene_type "protein_coding"; gene_status "KNOWN"; gene_name "Ano4"; transcript_type "protein_coding"; transcript_status "KNOWN"; transcript_name "Ano4-202"; exon_number "3"; exon_id "ENSMUSE00001223395.1"; talon_gene "31234"; talon_transcript "82255"; talon_exon "423361"; ccdsid "CCDS24114.2"; exon_status "KNOWN"; level "2"; protein_id "ENSMUSP00000138193.1"; source "HAVANA"; tag "CCDS";
chr10	HAVANA	exon	89116866	89117002	.	-	.	gene_id "ENSMUSG00000035189.16"; transcript_id "ENSMUST00000181976.7"; gene_type "protein_coding"; gene_status "KNOWN"; gene_name "Ano4"; transcript_type "protein_coding"; transcript_status "KNOWN"; transcript_name "Ano4-202"; exon_number "4"; exon_id "ENSMUSE00001298405.1"; talon_gene "31234"; talon_transcript "82255"; talon_exon "423310"; ccdsid "CCDS24114.2"; exon_status "KNOWN"; level "2"; protein_id "ENSMUSP00000138440.1"; source "HAVANA"; tag "CCDS";
chr10	HAVANA	exon	89112791	89112949	.	-	.	gene_id "ENSMUSG00000035189.16"; transcript_id "ENSMUST00000181976.7"; gene_type "protein_coding"; gene_status "KNOWN"; gene_name "Ano4"; transcript_type "protein_coding"; transcript_status "KNOWN"; transcript_name "Ano4-202"; exon_number "5"; exon_id "ENSMUSE00001221866.1"; talon_gene "31234"; talon_transcript "82255"; talon_exon "423312"; ccdsid "CCDS24114.2"; exon_status "KNOWN"; level "2"; protein_id "ENSMUSP00000138440.1"; source "HAVANA"; tag "CCDS";
chr10	HAVANA	exon	89088193	89088293	.	-	.	gene_id "ENSMUSG00000035189.16"; transcript_id "ENSMUST00000181976.7"; gene_type "protein_coding"; gene_status "KNOWN"; gene_name "Ano4"; transcript_type "protein_coding"; transcript_status "KNOWN"; transcript_name "Ano4-202"; exon_number "6"; exon_id "ENSMUSE00001250492.1"; talon_gene "31234"; talon_transcript "82255"; talon_exon "423314"; ccdsid "CCDS24114.2"; exon_status "KNOWN"; level "2"; protein_id "ENSMUSP00000138440.1"; source "HAVANA"; tag "CCDS";
chr10	HAVANA	exon	89084547	89084591	.	-	.	gene_id "ENSMUSG00000035189.16"; transcript_id "ENSMUST00000181976.7"; gene_type "protein_coding"; gene_status "KNOWN"; gene_name "Ano4"; transcript_type "protein_coding"; transcript_status "KNOWN"; transcript_name "Ano4-202"; exon_number "7"; exon_id "ENSMUSE00001211785.1"; talon_gene "31234"; talon_transcript "82255"; talon_exon "423364"; ccdsid "CCDS24114.2"; exon_status "KNOWN"; level "2"; protein_id "ENSMUSP00000138193.1"; source "HAVANA"; tag "CCDS";
chr10	HAVANA	exon	89067732	89068231	.	-	.	gene_id "ENSMUSG00000035189.16"; transcript_id "ENSMUST00000181976.7"; gene_type "protein_coding"; gene_status "KNOWN"; gene_name "Ano4"; transcript_type "protein_coding"; transcript_status "KNOWN"; transcript_name "Ano4-202"; exon_number "8"; exon_id "ENSMUSE00001218095.1"; talon_gene "31234"; talon_transcript "82255"; talon_exon "423388"; exon_status "KNOWN"; level "2"; protein_id "ENSMUSP00000138792.1"; source "HAVANA"; tag "basic";
chr10	HAVANA	transcript	89335560	89344762	.	-	.	gene_id "ENSMUSG00000035189.16"; transcript_id "ENSMUST00000180843.1"; gene_name "Ano4"; gene_status "KNOWN"; gene_type "protein_coding"; transcript_type "processed_transcript"; transcript_status "KNOWN"; transcript_name "Ano4-201"; talon_gene "31234"; talon_transcript "82257"; havana_transcript "OTTMUST00000114145.1"; level "2"; source "HAVANA"; transcript_support_level "1";
chr10	HAVANA	exon	89344624	89344762	.	-	.	gene_id "ENSMUSG00000035189.16"; transcript_id "ENSMUST00000180843.1"; gene_type "protein_coding"; gene_status "KNOWN"; gene_name "Ano4"; transcript_type "processed_transcript"; transcript_status "KNOWN"; transcript_name "Ano4-201"; exon_number "1"; exon_id "ENSMUSE00001106567.1"; talon_gene "31234"; talon_transcript "82257"; talon_exon "423391"; exon_status "KNOWN"; level "2"; source "HAVANA";
chr10	HAVANA	exon	89335560	89336404	.	-	.	gene_id "ENSMUSG00000035189.16"; transcript_id "ENSMUST00000180843.1"; gene_type "protein_coding"; gene_status "KNOWN"; gene_name "Ano4"; transcript_type "processed_transcript"; transcript_status "KNOWN"; transcript_name "Ano4-201"; exon_number "2"; exon_id "ENSMUSE00001138892.1"; talon_gene "31234"; talon_transcript "82257"; talon_exon "423393"; exon_status "KNOWN"; level "2"; source "HAVANA";
chr10	HAVANA	gene	89408823	89443967	.	-	.	gene_id "ENSMUSG00000074802.11"; gene_name "Gas2l3"; gene_status "KNOWN"; gene_type "protein_coding"; talon_gene "31235"; havana_gene "OTTMUSG00000063995.1"; level "2";
chr10	ENSEMBL	transcript	89408823	89443967	.	-	.	gene_id "ENSMUSG00000074802.11"; transcript_id "ENSMUST00000099374.8"; gene_name "Gas2l3"; gene_status "KNOWN"; gene_type "protein_coding"; transcript_type "protein_coding"; transcript_status "KNOWN"; transcript_name "Gas2l3-201"; talon_gene "31235"; talon_transcript "82258"; ccdsid "CCDS24115.1"; level "3"; protein_id "ENSMUSP00000096973.2"; source "ENSEMBL"; tag "CCDS"; transcript_support_level "1";
chr10	HAVANA	exon	89443855	89443967	.	-	.	gene_id "ENSMUSG00000074802.11"; transcript_id "ENSMUST00000099374.8"; gene_type "protein_coding"; gene_status "KNOWN"; gene_name "Gas2l3"; transcript_type "protein_coding"; transcript_status "KNOWN"; transcript_name "Gas2l3-201"; exon_number "1"; exon_id "ENSMUSE00000641148.2"; talon_gene "31235"; talon_transcript "82258"; talon_exon "423394"; ccdsid "CCDS24115.1"; exon_status "KNOWN"; level "2"; protein_id "ENSMUSP00000100935.1"; source "HAVANA"; tag "CCDS";
chr10	HAVANA	exon	89436503	89436609	.	-	.	gene_id "ENSMUSG00000074802.11"; transcript_id "ENSMUST00000099374.8"; gene_type "protein_coding"; gene_status "KNOWN"; gene_name "Gas2l3"; transcript_type "protein_coding"; transcript_status "KNOWN"; transcript_name "Gas2l3-201"; exon_number "2"; exon_id "ENSMUSE00000641147.1"; talon_gene "31235"; talon_transcript "82258"; talon_exon "423396"; ccdsid "CCDS24115.1"; exon_status "KNOWN"; level "2"; protein_id "ENSMUSP00000100935.1"; source "HAVANA"; tag "CCDS";
chr10	HAVANA	exon	89434290	89434361	.	-	.	gene_id "ENSMUSG00000074802.11"; transcript_id "ENSMUST00000099374.8"; gene_type "protein_coding"; gene_status "KNOWN"; gene_name "Gas2l3"; transcript_type "protein_coding"; transcript_status "KNOWN"; transcript_name "Gas2l3-201"; exon_number "3"; exon_id "ENSMUSE00000641136.2"; talon_gene "31235"; talon_transcript "82258"; talon_exon "423398"; ccdsid "CCDS24115.1"; exon_status "KNOWN"; level "2"; protein_id "ENSMUSP00000151247.1"; source "HAVANA"; tag "cds_end_NF";
chr10	HAVANA	exon	89433765	89433812	.	-	.	gene_id "ENSMUSG00000074802.11"; transcript_id "ENSMUST00000099374.8"; gene_type "protein_coding"; gene_status "KNOWN"; gene_name "Gas2l3"; transcript_type "protein_coding"; transcript_status "KNOWN"; transcript_name "Gas2l3-201"; exon_number "4"; exon_id "ENSMUSE00000641145.1"; talon_gene "31235"; talon_transcript "82258"; talon_exon "423400"; ccdsid "CCDS24115.1"; exon_status "KNOWN"; level "2"; protein_id "ENSMUSP00000100935.1"; source "HAVANA"; tag "CCDS";
chr10	HAVANA	exon	89430884	89431052	.	-	.	gene_id "ENSMUSG00000074802.11"; transcript_id "ENSMUST00000099374.8"; gene_type "protein_coding"; gene_status "KNOWN"; gene_name "Gas2l3"; transcript_type "protein_coding"; transcript_status "KNOWN"; transcript_name "Gas2l3-201"; exon_number "5"; exon_id "ENSMUSE00000641144.1"; talon_gene "31235"; talon_transcript "82258"; talon_exon "423402"; ccdsid "CCDS24115.1"; exon_status "KNOWN"; level "2"; protein_id "ENSMUSP00000100935.1"; source "HAVANA"; tag "CCDS";
chr10	HAVANA	exon	89429030	89429145	.	-	.	gene_id "ENSMUSG00000074802.11"; transcript_id "ENSMUST00000099374.8"; gene_type "protein_coding"; gene_status "KNOWN"; gene_name "Gas2l3"; transcript_type "protein_coding"; transcript_status "KNOWN"; transcript_name "Gas2l3-201"; exon_number "6"; exon_id "ENSMUSE00000641143.1"; talon_gene "31235"; talon_transcript "82258"; talon_exon "423404"; ccdsid "CCDS24115.1"; exon_status "KNOWN"; level "2"; protein_id "ENSMUSP00000100935.1"; source "HAVANA"; tag "CCDS";
chr10	HAVANA	exon	89426408	89426549	.	-	.	gene_id "ENSMUSG00000074802.11"; transcript_id "ENSMUST00000099374.8"; gene_type "protein_coding"; gene_status "KNOWN"; gene_name "Gas2l3"; transcript_type "protein_coding"; transcript_status "KNOWN"; transcript_name "Gas2l3-201"; exon_number "7"; exon_id "ENSMUSE00000641142.1"; talon_gene "31235"; talon_transcript "82258"; talon_exon "423406"; ccdsid "CCDS24115.1"; exon_status "KNOWN"; level "2"; protein_id "ENSMUSP00000100935.1"; source "HAVANA"; tag "CCDS";
chr10	HAVANA	exon	89422215	89422278	.	-	.	gene_id "ENSMUSG00000074802.11"; transcript_id "ENSMUST00000099374.8"; gene_type "protein_coding"; gene_status "KNOWN"; gene_name "Gas2l3"; transcript_type "protein_coding"; transcript_status "KNOWN"; transcript_name "Gas2l3-201"; exon_number "8"; exon_id "ENSMUSE00000641141.1"; talon_gene "31235"; talon_transcript "82258"; talon_exon "423408"; ccdsid "CCDS24115.1"; exon_status "KNOWN"; level "2"; protein_id "ENSMUSP00000100935.1"; source "HAVANA"; tag "CCDS";
chr10	HAVANA	exon	89421457	89421595	.	-	.	gene_id "ENSMUSG00000074802.11"; transcript_id "ENSMUST00000099374.8"; gene_type "protein_coding"; gene_status "KNOWN"; gene_name "Gas2l3"; transcript_type "protein_coding"; transcript_status "KNOWN"; transcript_name "Gas2l3-201"; exon_number "9"; exon_id "ENSMUSE00000641140.1"; talon_gene "31235"; talon_transcript "82258"; talon_exon "423410"; ccdsid "CCDS24115.1"; exon_status "KNOWN"; level "2"; protein_id "ENSMUSP00000100935.1"; source "HAVANA"; tag "CCDS";
chr10	HAVANA	exon	89417020	89417127	.	-	.	gene_id "ENSMUSG00000074802.11"; transcript_id "ENSMUST00000099374.8"; gene_type "protein_coding"; gene_status "KNOWN"; gene_name "Gas2l3"; transcript_type "protein_coding"; transcript_status "KNOWN"; transcript_name "Gas2l3-201"; exon_number "10"; exon_id "ENSMUSE00000641139.1"; talon_gene "31235"; talon_transcript "82258"; talon_exon "423412"; ccdsid "CCDS24115.1"; exon_status "KNOWN"; level "2"; protein_id "ENSMUSP00000100935.1"; source "HAVANA"; tag "CCDS";
chr10	ENSEMBL	exon	89408823	89414492	.	-	.	gene_id "ENSMUSG00000074802.11"; transcript_id "ENSMUST00000099374.8"; gene_type "protein_coding"; gene_status "KNOWN"; gene_name "Gas2l3"; transcript_type "protein_coding"; transcript_status "KNOWN"; transcript_name "Gas2l3-201"; exon_number "11"; exon_id "ENSMUSE00000641135.2"; talon_gene "31235"; talon_transcript "82258"; talon_exon "423414"; ccdsid "CCDS24115.1"; exon_status "KNOWN"; level "3"; protein_id "ENSMUSP00000096973.2"; source "ENSEMBL"; tag "CCDS";
chr10	HAVANA	transcript	89409263	89443967	.	-	.	gene_id "ENSMUSG00000074802.11"; transcript_id "ENSMUST00000105298.2"; gene_name "Gas2l3"; gene_status "KNOWN"; gene_type "protein_coding"; transcript_type "protein_coding"; transcript_status "KNOWN"; transcript_name "Gas2l3-202"; talon_gene "31235"; talon_transcript "82259"; ccdsid "CCDS24115.1"; havana_transcript "OTTMUST00000156469.1"; level "2"; protein_id "ENSMUSP00000100935.1"; source "HAVANA"; tag "CCDS"; transcript_support_level "1";
chr10	HAVANA	exon	89443855	89443967	.	-	.	gene_id "ENSMUSG00000074802.11"; transcript_id "ENSMUST00000105298.2"; gene_type "protein_coding"; gene_status "KNOWN"; gene_name "Gas2l3"; transcript_type "protein_coding"; transcript_status "KNOWN"; transcript_name "Gas2l3-202"; exon_number "1"; exon_id "ENSMUSE00000641148.2"; talon_gene "31235"; talon_transcript "82259"; talon_exon "423394"; ccdsid "CCDS24115.1"; exon_status "KNOWN"; level "2"; protein_id "ENSMUSP00000100935.1"; source "HAVANA"; tag "CCDS";
chr10	HAVANA	exon	89436503	89436609	.	-	.	gene_id "ENSMUSG00000074802.11"; transcript_id "ENSMUST00000105298.2"; gene_type "protein_coding"; gene_status "KNOWN"; gene_name "Gas2l3"; transcript_type "protein_coding"; transcript_status "KNOWN"; transcript_name "Gas2l3-202"; exon_number "2"; exon_id "ENSMUSE00000641147.1"; talon_gene "31235"; talon_transcript "82259"; talon_exon "423396"; ccdsid "CCDS24115.1"; exon_status "KNOWN"; level "2"; protein_id "ENSMUSP00000100935.1"; source "HAVANA"; tag "CCDS";
chr10	HAVANA	exon	89434293	89434361	.	-	.	gene_id "ENSMUSG00000074802.11"; transcript_id "ENSMUST00000105298.2"; gene_type "protein_coding"; gene_status "KNOWN"; gene_name "Gas2l3"; transcript_type "protein_coding"; transcript_status "KNOWN"; transcript_name "Gas2l3-202"; exon_number "3"; exon_id "ENSMUSE00000641146.1"; talon_gene "31235"; talon_transcript "82259"; talon_exon "423415"; ccdsid "CCDS24115.1"; exon_status "KNOWN"; level "2"; protein_id "ENSMUSP00000100935.1"; source "HAVANA"; tag "CCDS";
chr10	HAVANA	exon	89433765	89433812	.	-	.	gene_id "ENSMUSG00000074802.11"; transcript_id "ENSMUST00000105298.2"; gene_type "protein_coding"; gene_status "KNOWN"; gene_name "Gas2l3"; transcript_type "protein_coding"; transcript_status "KNOWN"; transcript_name "Gas2l3-202"; exon_number "4"; exon_id "ENSMUSE00000641145.1"; talon_gene "31235"; talon_transcript "82259"; talon_exon "423400"; ccdsid "CCDS24115.1"; exon_status "KNOWN"; level "2"; protein_id "ENSMUSP00000100935.1"; source "HAVANA"; tag "CCDS";
chr10	HAVANA	exon	89430884	89431052	.	-	.	gene_id "ENSMUSG00000074802.11"; transcript_id "ENSMUST00000105298.2"; gene_type "protein_coding"; gene_status "KNOWN"; gene_name "Gas2l3"; transcript_type "protein_coding"; transcript_status "KNOWN"; transcript_name "Gas2l3-202"; exon_number "5"; exon_id "ENSMUSE00000641144.1"; talon_gene "31235"; talon_transcript "82259"; talon_exon "423402"; ccdsid "CCDS24115.1"; exon_status "KNOWN"; level "2"; protein_id "ENSMUSP00000100935.1"; source "HAVANA"; tag "CCDS";
chr10	HAVANA	exon	89429030	89429145	.	-	.	gene_id "ENSMUSG00000074802.11"; transcript_id "ENSMUST00000105298.2"; gene_type "protein_coding"; gene_status "KNOWN"; gene_name "Gas2l3"; transcript_type "protein_coding"; transcript_status "KNOWN"; transcript_name "Gas2l3-202"; exon_number "6"; exon_id "ENSMUSE00000641143.1"; talon_gene "31235"; talon_transcript "82259"; talon_exon "423404"; ccdsid "CCDS24115.1"; exon_status "KNOWN"; level "2"; protein_id "ENSMUSP00000100935.1"; source "HAVANA"; tag "CCDS";
chr10	HAVANA	exon	89426408	89426549	.	-	.	gene_id "ENSMUSG00000074802.11"; transcript_id "ENSMUST00000105298.2"; gene_type "protein_coding"; gene_status "KNOWN"; gene_name "Gas2l3"; transcript_type "protein_coding"; transcript_status "KNOWN"; transcript_name "Gas2l3-202"; exon_number "7"; exon_id "ENSMUSE00000641142.1"; talon_gene "31235"; talon_transcript "82259"; talon_exon "423406"; ccdsid "CCDS24115.1"; exon_status "KNOWN"; level "2"; protein_id "ENSMUSP00000100935.1"; source "HAVANA"; tag "CCDS";
chr10	HAVANA	exon	89422215	89422278	.	-	.	gene_id "ENSMUSG00000074802.11"; transcript_id "ENSMUST00000105298.2"; gene_type "protein_coding"; gene_status "KNOWN"; gene_name "Gas2l3"; transcript_type "protein_coding"; transcript_status "KNOWN"; transcript_name "Gas2l3-202"; exon_number "8"; exon_id "ENSMUSE00000641141.1"; talon_gene "31235"; talon_transcript "82259"; talon_exon "423408"; ccdsid "CCDS24115.1"; exon_status "KNOWN"; level "2"; protein_id "ENSMUSP00000100935.1"; source "HAVANA"; tag "CCDS";
chr10	HAVANA	exon	89421457	89421595	.	-	.	gene_id "ENSMUSG00000074802.11"; transcript_id "ENSMUST00000105298.2"; gene_type "protein_coding"; gene_status "KNOWN"; gene_name "Gas2l3"; transcript_type "protein_coding"; transcript_status "KNOWN"; transcript_name "Gas2l3-202"; exon_number "9"; exon_id "ENSMUSE00000641140.1"; talon_gene "31235"; talon_transcript "82259"; talon_exon "423410"; ccdsid "CCDS24115.1"; exon_status "KNOWN"; level "2"; protein_id "ENSMUSP00000100935.1"; source "HAVANA"; tag "CCDS";
chr10	HAVANA	exon	89417020	89417127	.	-	.	gene_id "ENSMUSG00000074802.11"; transcript_id "ENSMUST00000105298.2"; gene_type "protein_coding"; gene_status "KNOWN"; gene_name "Gas2l3"; transcript_type "protein_coding"; transcript_status "KNOWN"; transcript_name "Gas2l3-202"; exon_number "10"; exon_id "ENSMUSE00000641139.1"; talon_gene "31235"; talon_transcript "82259"; talon_exon "423412"; ccdsid "CCDS24115.1"; exon_status "KNOWN"; level "2"; protein_id "ENSMUSP00000100935.1"; source "HAVANA"; tag "CCDS";
chr10	HAVANA	exon	89409263	89414492	.	-	.	gene_id "ENSMUSG00000074802.11"; transcript_id "ENSMUST00000105298.2"; gene_type "protein_coding"; gene_status "KNOWN"; gene_name "Gas2l3"; transcript_type "protein_coding"; transcript_status "KNOWN"; transcript_name "Gas2l3-202"; exon_number "11"; exon_id "ENSMUSE00001410921.1"; talon_gene "31235"; talon_transcript "82259"; talon_exon "423417"; ccdsid "CCDS24115.1"; exon_status "KNOWN"; level "2"; protein_id "ENSMUSP00000100935.1"; source "HAVANA"; tag "CCDS";
chr10	HAVANA	gene	89454373	89533585	.	-	.	gene_id "ENSMUSG00000047638.15"; gene_name "Nr1h4"; gene_status "KNOWN"; gene_type "protein_coding"; talon_gene "31236"; havana_gene "OTTMUSG00000022710.5"; level "2";
chr10	HAVANA	transcript	89454373	89533585	.	-	.	gene_id "ENSMUSG00000047638.15"; transcript_id "ENSMUST00000105297.1"; gene_name "Nr1h4"; gene_status "KNOWN"; gene_type "protein_coding"; transcript_type "protein_coding"; transcript_status "KNOWN"; transcript_name "Nr1h4-203"; talon_gene "31236"; talon_transcript "82268"; ccdsid "CCDS48669.1"; havana_transcript "OTTMUST00000054474.1"; level "2"; protein_id "ENSMUSP00000100934.1"; source "HAVANA"; tag "CCDS"; transcript_support_level "1";
chr10	HAVANA	exon	89533403	89533585	.	-	.	gene_id "ENSMUSG00000047638.15"; transcript_id "ENSMUST00000105297.1"; gene_type "protein_coding"; gene_status "KNOWN"; gene_name "Nr1h4"; transcript_type "protein_coding"; transcript_status "KNOWN"; transcript_name "Nr1h4-203"; exon_number "1"; exon_id "ENSMUSE00000665702.1"; talon_gene "31236"; talon_transcript "82268"; talon_exon "423456"; ccdsid "CCDS48669.1"; exon_status "KNOWN"; level "2"; protein_id "ENSMUSP00000100934.1"; source "HAVANA"; tag "CCDS";
chr10	HAVANA	exon	89516437	89516571	.	-	.	gene_id "ENSMUSG00000047638.15"; transcript_id "ENSMUST00000105297.1"; gene_type "protein_coding"; gene_status "KNOWN"; gene_name "Nr1h4"; transcript_type "protein_coding"; transcript_status "KNOWN"; transcript_name "Nr1h4-203"; exon_number "2"; exon_id "ENSMUSE00000665701.1"; talon_gene "31236"; talon_transcript "82268"; talon_exon "423458"; ccdsid "CCDS48669.1"; exon_status "KNOWN"; level "2"; protein_id "ENSMUSP00000100934.1"; source "HAVANA"; tag "CCDS";
chr10	ENSEMBL	exon	89498049	89498417	.	-	.	gene_id "ENSMUSG00000047638.15"; transcript_id "ENSMUST00000105297.1"; gene_type "protein_coding"; gene_status "KNOWN"; gene_name "Nr1h4"; transcript_type "protein_coding"; transcript_status "KNOWN"; transcript_name "Nr1h4-203"; exon_number "3"; exon_id "ENSMUSE00000456312.3"; talon_gene "31236"; talon_transcript "82268"; talon_exon "423438"; ccdsid "CCDS48668.1"; exon_status "KNOWN"; level "3"; protein_id "ENSMUSP00000100933.2"; source "ENSEMBL"; tag "CCDS";
chr10	HAVANA	exon	89483372	89483524	.	-	.	gene_id "ENSMUSG00000047638.15"; transcript_id "ENSMUST00000105297.1"; gene_type "protein_coding"; gene_status "KNOWN"; gene_name "Nr1h4"; transcript_type "protein_coding"; transcript_status "KNOWN"; transcript_name "Nr1h4-203"; exon_number "4"; exon_id "ENSMUSE00000665700.1"; talon_gene "31236"; talon_transcript "82268"; talon_exon "423454"; ccdsid "CCDS48669.1"; exon_status "KNOWN"; level "2"; protein_id "ENSMUSP00000100934.1"; source "HAVANA"; tag "CCDS";
chr10	ENSEMBL	exon	89480491	89480627	.	-	.	gene_id "ENSMUSG00000047638.15"; transcript_id "ENSMUST00000105297.1"; gene_type "protein_coding"; gene_status "KNOWN"; gene_name "Nr1h4"; transcript_type "protein_coding"; transcript_status "KNOWN"; transcript_name "Nr1h4-203"; exon_number "5"; exon_id "ENSMUSE00000456306.3"; talon_gene "31236"; talon_transcript "82268"; talon_exon "423442"; ccdsid "CCDS48668.1"; exon_status "KNOWN"; level "3"; protein_id "ENSMUSP00000100933.2"; source "ENSEMBL"; tag "CCDS";
chr10	ENSEMBL	exon	89478778	89478876	.	-	.	gene_id "ENSMUSG00000047638.15"; transcript_id "ENSMUST00000105297.1"; gene_type "protein_coding"; gene_status "KNOWN"; gene_name "Nr1h4"; transcript_type "protein_coding"; transcript_status "KNOWN"; transcript_name "Nr1h4-203"; exon_number "6"; exon_id "ENSMUSE00000456303.3"; talon_gene "31236"; talon_transcript "82268"; talon_exon "423444"; ccdsid "CCDS48668.1"; exon_status "KNOWN"; level "3"; protein_id "ENSMUSP00000100933.2"; source "ENSEMBL"; tag "CCDS";
chr10	ENSEMBL	exon	89478350	89478449	.	-	.	gene_id "ENSMUSG00000047638.15"; transcript_id "ENSMUST00000105297.1"; gene_type "protein_coding"; gene_status "KNOWN"; gene_name "Nr1h4"; transcript_type "protein_coding"; transcript_status "KNOWN"; transcript_name "Nr1h4-203"; exon_number "7"; exon_id "ENSMUSE00000456298.3"; talon_gene "31236"; talon_transcript "82268"; talon_exon "423446"; ccdsid "CCDS48668.1"; exon_status "KNOWN"; level "3"; protein_id "ENSMUSP00000100933.2"; source "ENSEMBL"; tag "CCDS";
chr10	ENSEMBL	exon	89473752	89473898	.	-	.	gene_id "ENSMUSG00000047638.15"; transcript_id "ENSMUST00000105297.1"; gene_type "protein_coding"; gene_status "KNOWN"; gene_name "Nr1h4"; transcript_type "protein_coding"; transcript_status "KNOWN"; transcript_name "Nr1h4-203"; exon_number "8"; exon_id "ENSMUSE00000456292.3"; talon_gene "31236"; talon_transcript "82268"; talon_exon "423448"; ccdsid "CCDS48668.1"; exon_status "KNOWN"; level "3"; protein_id "ENSMUSP00000100933.2"; source "ENSEMBL"; tag "CCDS";
chr10	ENSEMBL	exon	89456531	89456644	.	-	.	gene_id "ENSMUSG00000047638.15"; transcript_id "ENSMUST00000105297.1"; gene_type "protein_coding"; gene_status "KNOWN"; gene_name "Nr1h4"; transcript_type "protein_coding"; transcript_status "KNOWN"; transcript_name "Nr1h4-203"; exon_number "9"; exon_id "ENSMUSE00000455799.3"; talon_gene "31236"; talon_transcript "82268"; talon_exon "423450"; ccdsid "CCDS48668.1"; exon_status "KNOWN"; level "3"; protein_id "ENSMUSP00000100933.2"; source "ENSEMBL"; tag "CCDS";
chr10	HAVANA	exon	89454373	89454948	.	-	.	gene_id "ENSMUSG00000047638.15"; transcript_id "ENSMUST00000105297.1"; gene_type "protein_coding"; gene_status "KNOWN"; gene_name "Nr1h4"; transcript_type "protein_coding"; transcript_status "KNOWN"; transcript_name "Nr1h4-203"; exon_number "10"; exon_id "ENSMUSE00000665699.1"; talon_gene "31236"; talon_transcript "82268"; talon_exon "423460"; ccdsid "CCDS48669.1"; exon_status "KNOWN"; level "2"; protein_id "ENSMUSP00000100934.1"; source "HAVANA"; tag "CCDS";
chr10	HAVANA	gene	89574020	89621253	.	-	.	gene_id "ENSMUSG00000019935.16"; gene_name "Slc17a8"; gene_status "KNOWN"; gene_type "protein_coding"; talon_gene "31238"; havana_gene "OTTMUSG00000024564.2"; level "2";
chr10	HAVANA	transcript	89574020	89621253	.	-	.	gene_id "ENSMUSG00000019935.16"; transcript_id "ENSMUST00000020102.13"; gene_name "Slc17a8"; gene_status "KNOWN"; gene_type "protein_coding"; transcript_type "protein_coding"; transcript_status "KNOWN"; transcript_name "Slc17a8-201"; talon_gene "31238"; talon_transcript "82270"; ccdsid "CCDS24117.1"; havana_transcript "OTTMUST00000060329.2"; level "2"; protein_id "ENSMUSP00000020102.7"; source "HAVANA"; tag "CCDS"; transcript_support_level "1";
chr10	HAVANA	exon	89620799	89621253	.	-	.	gene_id "ENSMUSG00000019935.16"; transcript_id "ENSMUST00000020102.13"; gene_type "protein_coding"; gene_status "KNOWN"; gene_name "Slc17a8"; transcript_type "protein_coding"; transcript_status "KNOWN"; transcript_name "Slc17a8-201"; exon_number "1"; exon_id "ENSMUSE00000963151.1"; talon_gene "31238"; talon_transcript "82270"; talon_exon "423462"; ccdsid "CCDS24117.1"; exon_status "KNOWN"; level "2"; protein_id "ENSMUSP00000020102.7"; source "HAVANA"; tag "CCDS";
chr10	HAVANA	exon	89606577	89606868	.	-	.	gene_id "ENSMUSG00000019935.16"; transcript_id "ENSMUST00000020102.13"; gene_type "protein_coding"; gene_status "KNOWN"; gene_name "Slc17a8"; transcript_type "protein_coding"; transcript_status "KNOWN"; transcript_name "Slc17a8-201"; exon_number "2"; exon_id "ENSMUSE00000992011.1"; talon_gene "31238"; talon_transcript "82270"; talon_exon "423464"; ccdsid "CCDS24117.1"; exon_status "KNOWN"; level "2"; protein_id "ENSMUSP00000020102.7"; source "HAVANA"; tag "CCDS";
chr10	HAVANA	exon	89600203	89600321	.	-	.	gene_id "ENSMUSG00000019935.16"; transcript_id "ENSMUST00000020102.13"; gene_type "protein_coding"; gene_status "KNOWN"; gene_name "Slc17a8"; transcript_type "protein_coding"; transcript_status "KNOWN"; transcript_name "Slc17a8-201"; exon_number "3"; exon_id "ENSMUSE00001006635.1"; talon_gene "31238"; talon_transcript "82270"; talon_exon "423466"; ccdsid "CCDS24117.1"; exon_status "KNOWN"; level "2"; protein_id "ENSMUSP00000020102.7"; source "HAVANA"; tag "CCDS";
chr10	HAVANA	exon	89598637	89598751	.	-	.	gene_id "ENSMUSG00000019935.16"; transcript_id "ENSMUST00000020102.13"; gene_type "protein_coding"; gene_status "KNOWN"; gene_name "Slc17a8"; transcript_type "protein_coding"; transcript_status "KNOWN"; transcript_name "Slc17a8-201"; exon_number "4"; exon_id "ENSMUSE00001233921.1"; talon_gene "31238"; talon_transcript "82270"; talon_exon "423468"; ccdsid "CCDS24117.1"; exon_status "KNOWN"; level "2"; protein_id "ENSMUSP00000020102.7"; source "HAVANA"; tag "CCDS";
chr10	HAVANA	exon	89597445	89597532	.	-	.	gene_id "ENSMUSG00000019935.16"; transcript_id "ENSMUST00000020102.13"; gene_type "protein_coding"; gene_status "KNOWN"; gene_name "Slc17a8"; transcript_type "protein_coding"; transcript_status "KNOWN"; transcript_name "Slc17a8-201"; exon_number "5"; exon_id "ENSMUSE00000099247.3"; talon_gene "31238"; talon_transcript "82270"; talon_exon "423470"; ccdsid "CCDS24117.1"; exon_status "KNOWN"; level "2"; protein_id "ENSMUSP00000020102.7"; source "HAVANA"; tag "CCDS";
chr10	HAVANA	exon	89592876	89592962	.	-	.	gene_id "ENSMUSG00000019935.16"; transcript_id "ENSMUST00000020102.13"; gene_type "protein_coding"; gene_status "KNOWN"; gene_name "Slc17a8"; transcript_type "protein_coding"; transcript_status "KNOWN"; transcript_name "Slc17a8-201"; exon_number "6"; exon_id "ENSMUSE00000574261.1"; talon_gene "31238"; talon_transcript "82270"; talon_exon "423472"; ccdsid "CCDS24117.1"; exon_status "KNOWN"; level "2"; protein_id "ENSMUSP00000020102.7"; source "HAVANA"; tag "CCDS";
chr10	HAVANA	exon	89592022	89592161	.	-	.	gene_id "ENSMUSG00000019935.16"; transcript_id "ENSMUST00000020102.13"; gene_type "protein_coding"; gene_status "KNOWN"; gene_name "Slc17a8"; transcript_type "protein_coding"; transcript_status "KNOWN"; transcript_name "Slc17a8-201"; exon_number "7"; exon_id "ENSMUSE00000099253.3"; talon_gene "31238"; talon_transcript "82270"; talon_exon "423474"; ccdsid "CCDS24117.1"; exon_status "KNOWN"; level "2"; protein_id "ENSMUSP00000020102.7"; source "HAVANA"; tag "CCDS";
chr10	HAVANA	exon	89591146	89591295	.	-	.	gene_id "ENSMUSG00000019935.16"; transcript_id "ENSMUST00000020102.13"; gene_type "protein_coding"; gene_status "KNOWN"; gene_name "Slc17a8"; transcript_type "protein_coding"; transcript_status "KNOWN"; transcript_name "Slc17a8-201"; exon_number "8"; exon_id "ENSMUSE00000574260.1"; talon_gene "31238"; talon_transcript "82270"; talon_exon "423476"; ccdsid "CCDS24117.1"; exon_status "KNOWN"; level "2"; protein_id "ENSMUSP00000020102.7"; source "HAVANA"; tag "CCDS";
chr10	HAVANA	exon	89589496	89589628	.	-	.	gene_id "ENSMUSG00000019935.16"; transcript_id "ENSMUST00000020102.13"; gene_type "protein_coding"; gene_status "KNOWN"; gene_name "Slc17a8"; transcript_type "protein_coding"; transcript_status "KNOWN"; transcript_name "Slc17a8-201"; exon_number "9"; exon_id "ENSMUSE00000574256.2"; talon_gene "31238"; talon_transcript "82270"; talon_exon "423478"; ccdsid "CCDS24117.1"; exon_status "KNOWN"; level "2"; protein_id "ENSMUSP00000020102.7"; source "HAVANA"; tag "CCDS";
chr10	HAVANA	exon	89583396	89583506	.	-	.	gene_id "ENSMUSG00000019935.16"; transcript_id "ENSMUST00000020102.13"; gene_type "protein_coding"; gene_status "KNOWN"; gene_name "Slc17a8"; transcript_type "protein_coding"; transcript_status "KNOWN"; transcript_name "Slc17a8-201"; exon_number "10"; exon_id "ENSMUSE00000608477.1"; talon_gene "31238"; talon_transcript "82270"; talon_exon "423480"; ccdsid "CCDS24117.1"; exon_status "KNOWN"; level "2"; protein_id "ENSMUSP00000020102.7"; source "HAVANA"; tag "CCDS";
chr10	HAVANA	exon	89577901	89578028	.	-	.	gene_id "ENSMUSG00000019935.16"; transcript_id "ENSMUST00000020102.13"; gene_type "protein_coding"; gene_status "KNOWN"; gene_name "Slc17a8"; transcript_type "protein_coding"; transcript_status "KNOWN"; transcript_name "Slc17a8-201"; exon_number "11"; exon_id "ENSMUSE00000492055.3"; talon_gene "31238"; talon_transcript "82270"; talon_exon "423482"; ccdsid "CCDS24117.1"; exon_status "KNOWN"; level "2"; protein_id "ENSMUSP00000020102.7"; source "HAVANA"; tag "CCDS";
chr10	HAVANA	exon	89574020	89576657	.	-	.	gene_id "ENSMUSG00000019935.16"; transcript_id "ENSMUST00000020102.13"; gene_type "protein_coding"; gene_status "KNOWN"; gene_name "Slc17a8"; transcript_type "protein_coding"; transcript_status "KNOWN"; transcript_name "Slc17a8-201"; exon_number "12"; exon_id "ENSMUSE00000413730.8"; talon_gene "31238"; talon_transcript "82270"; talon_exon "423484"; ccdsid "CCDS24117.1"; exon_status "KNOWN"; level "2"; protein_id "ENSMUSP00000020102.7"; source "HAVANA"; tag "CCDS";
chr10	HAVANA	gene	89638721	89686268	.	-	.	gene_id "ENSMUSG00000069539.11"; gene_name "Scyl2"; gene_status "KNOWN"; gene_type "protein_coding"; talon_gene "31239"; havana_gene "OTTMUSG00000037018.1"; level "2";
chr10	HAVANA	transcript	89638721	89686285	.	-	.	gene_id "ENSMUSG00000069539.11"; transcript_id "ENSMUST00000174252.7"; gene_name "Scyl2"; gene_status "KNOWN"; gene_type "protein_coding"; transcript_type "protein_coding"; transcript_status "KNOWN"; transcript_name "Scyl2-204"; talon_gene "31239"; talon_transcript "82272"; ccdsid "CCDS36027.1"; havana_transcript "OTTMUST00000095202.1"; level "2"; protein_id "ENSMUSP00000133992.1"; source "HAVANA"; tag "CCDS"; transcript_support_level "1";
chr10	HAVANA	exon	89686038	89686285	.	-	.	gene_id "ENSMUSG00000069539.11"; transcript_id "ENSMUST00000174252.7"; gene_type "protein_coding"; gene_status "KNOWN"; gene_name "Scyl2"; transcript_type "protein_coding"; transcript_status "KNOWN"; transcript_name "Scyl2-204"; exon_number "1"; exon_id "ENSMUSE00000944813.1"; talon_gene "31239"; talon_transcript "82272"; talon_exon "423488"; ccdsid "CCDS36027.1"; exon_status "KNOWN"; level "2"; protein_id "ENSMUSP00000133992.1"; source "HAVANA"; tag "CCDS";
chr10	HAVANA	exon	89678278	89678482	.	-	.	gene_id "ENSMUSG00000069539.11"; transcript_id "ENSMUST00000174252.7"; gene_type "protein_coding"; gene_status "KNOWN"; gene_name "Scyl2"; transcript_type "protein_coding"; transcript_status "KNOWN"; transcript_name "Scyl2-204"; exon_number "2"; exon_id "ENSMUSE00001261361.1"; talon_gene "31239"; talon_transcript "82272"; talon_exon "423490"; ccdsid "CCDS36027.1"; exon_status "KNOWN"; level "2"; protein_id "ENSMUSP00000133992.1"; source "HAVANA"; tag "CCDS";
chr10	HAVANA	exon	89669645	89669802	.	-	.	gene_id "ENSMUSG00000069539.11"; transcript_id "ENSMUST00000174252.7"; gene_type "protein_coding"; gene_status "KNOWN"; gene_name "Scyl2"; transcript_type "protein_coding"; transcript_status "KNOWN"; transcript_name "Scyl2-204"; exon_number "3"; exon_id "ENSMUSE00000574251.1"; talon_gene "31239"; talon_transcript "82272"; talon_exon "423492"; ccdsid "CCDS36027.1"; exon_status "KNOWN"; level "2"; protein_id "ENSMUSP00000133992.1"; source "HAVANA"; tag "CCDS";
chr10	HAVANA	exon	89666717	89666861	.	-	.	gene_id "ENSMUSG00000069539.11"; transcript_id "ENSMUST00000174252.7"; gene_type "protein_coding"; gene_status "KNOWN"; gene_name "Scyl2"; transcript_type "protein_coding"; transcript_status "KNOWN"; transcript_name "Scyl2-204"; exon_number "4"; exon_id "ENSMUSE00000574250.1"; talon_gene "31239"; talon_transcript "82272"; talon_exon "423494"; ccdsid "CCDS36027.1"; exon_status "KNOWN"; level "2"; protein_id "ENSMUSP00000133992.1"; source "HAVANA"; tag "CCDS";
chr10	HAVANA	exon	89662316	89662465	.	-	.	gene_id "ENSMUSG00000069539.11"; transcript_id "ENSMUST00000174252.7"; gene_type "protein_coding"; gene_status "KNOWN"; gene_name "Scyl2"; transcript_type "protein_coding"; transcript_status "KNOWN"; transcript_name "Scyl2-204"; exon_number "5"; exon_id "ENSMUSE00000574249.1"; talon_gene "31239"; talon_transcript "82272"; talon_exon "423496"; ccdsid "CCDS36027.1"; exon_status "KNOWN"; level "2"; protein_id "ENSMUSP00000133992.1"; source "HAVANA"; tag "CCDS";
chr10	HAVANA	exon	89660135	89660356	.	-	.	gene_id "ENSMUSG00000069539.11"; transcript_id "ENSMUST00000174252.7"; gene_type "protein_coding"; gene_status "KNOWN"; gene_name "Scyl2"; transcript_type "protein_coding"; transcript_status "KNOWN"; transcript_name "Scyl2-204"; exon_number "6"; exon_id "ENSMUSE00000574248.1"; talon_gene "31239"; talon_transcript "82272"; talon_exon "423498"; ccdsid "CCDS36027.1"; exon_status "KNOWN"; level "2"; protein_id "ENSMUSP00000133992.1"; source "HAVANA"; tag "CCDS";
chr10	HAVANA	exon	89659239	89659355	.	-	.	gene_id "ENSMUSG00000069539.11"; transcript_id "ENSMUST00000174252.7"; gene_type "protein_coding"; gene_status "KNOWN"; gene_name "Scyl2"; transcript_type "protein_coding"; transcript_status "KNOWN"; transcript_name "Scyl2-204"; exon_number "7"; exon_id "ENSMUSE00000574247.1"; talon_gene "31239"; talon_transcript "82272"; talon_exon "423500"; ccdsid "CCDS36027.1"; exon_status "KNOWN"; level "2"; protein_id "ENSMUSP00000133992.1"; source "HAVANA"; tag "CCDS";
chr10	HAVANA	exon	89657810	89657935	.	-	.	gene_id "ENSMUSG00000069539.11"; transcript_id "ENSMUST00000174252.7"; gene_type "protein_coding"; gene_status "KNOWN"; gene_name "Scyl2"; transcript_type "protein_coding"; transcript_status "KNOWN"; transcript_name "Scyl2-204"; exon_number "8"; exon_id "ENSMUSE00000574246.1"; talon_gene "31239"; talon_transcript "82272"; talon_exon "423502"; ccdsid "CCDS36027.1"; exon_status "KNOWN"; level "2"; protein_id "ENSMUSP00000133992.1"; source "HAVANA"; tag "CCDS";
chr10	HAVANA	exon	89656708	89656884	.	-	.	gene_id "ENSMUSG00000069539.11"; transcript_id "ENSMUST00000174252.7"; gene_type "protein_coding"; gene_status "KNOWN"; gene_name "Scyl2"; transcript_type "protein_coding"; transcript_status "KNOWN"; transcript_name "Scyl2-204"; exon_number "9"; exon_id "ENSMUSE00000574245.1"; talon_gene "31239"; talon_transcript "82272"; talon_exon "423504"; ccdsid "CCDS36027.1"; exon_status "KNOWN"; level "2"; protein_id "ENSMUSP00000133992.1"; source "HAVANA"; tag "CCDS";
chr10	HAVANA	exon	89654104	89654226	.	-	.	gene_id "ENSMUSG00000069539.11"; transcript_id "ENSMUST00000174252.7"; gene_type "protein_coding"; gene_status "KNOWN"; gene_name "Scyl2"; transcript_type "protein_coding"; transcript_status "KNOWN"; transcript_name "Scyl2-204"; exon_number "10"; exon_id "ENSMUSE00001273132.1"; talon_gene "31239"; talon_transcript "82272"; talon_exon "423506"; ccdsid "CCDS36027.1"; exon_status "KNOWN"; level "2"; protein_id "ENSMUSP00000133992.1"; source "HAVANA"; tag "CCDS";
chr10	HAVANA	exon	89652943	89653056	.	-	.	gene_id "ENSMUSG00000069539.11"; transcript_id "ENSMUST00000174252.7"; gene_type "protein_coding"; gene_status "KNOWN"; gene_name "Scyl2"; transcript_type "protein_coding"; transcript_status "KNOWN"; transcript_name "Scyl2-204"; exon_number "11"; exon_id "ENSMUSE00001260975.1"; talon_gene "31239"; talon_transcript "82272"; talon_exon "423508"; ccdsid "CCDS36027.1"; exon_status "KNOWN"; level "2"; protein_id "ENSMUSP00000133992.1"; source "HAVANA"; tag "CCDS";
chr10	HAVANA	exon	89650828	89650960	.	-	.	gene_id "ENSMUSG00000069539.11"; transcript_id "ENSMUST00000174252.7"; gene_type "protein_coding"; gene_status "KNOWN"; gene_name "Scyl2"; transcript_type "protein_coding"; transcript_status "KNOWN"; transcript_name "Scyl2-204"; exon_number "12"; exon_id "ENSMUSE00001274921.1"; talon_gene "31239"; talon_transcript "82272"; talon_exon "423510"; ccdsid "CCDS36027.1"; exon_status "KNOWN"; level "2"; protein_id "ENSMUSP00000133992.1"; source "HAVANA"; tag "CCDS";
chr10	HAVANA	exon	89649965	89650083	.	-	.	gene_id "ENSMUSG00000069539.11"; transcript_id "ENSMUST00000174252.7"; gene_type "protein_coding"; gene_status "KNOWN"; gene_name "Scyl2"; transcript_type "protein_coding"; transcript_status "KNOWN"; transcript_name "Scyl2-204"; exon_number "13"; exon_id "ENSMUSE00001281096.1"; talon_gene "31239"; talon_transcript "82272"; talon_exon "423512"; ccdsid "CCDS36027.1"; exon_status "KNOWN"; level "2"; protein_id "ENSMUSP00000133992.1"; source "HAVANA"; tag "CCDS";
chr10	HAVANA	exon	89646759	89646859	.	-	.	gene_id "ENSMUSG00000069539.11"; transcript_id "ENSMUST00000174252.7"; gene_type "protein_coding"; gene_status "KNOWN"; gene_name "Scyl2"; transcript_type "protein_coding"; transcript_status "KNOWN"; transcript_name "Scyl2-204"; exon_number "14"; exon_id "ENSMUSE00001263716.1"; talon_gene "31239"; talon_transcript "82272"; talon_exon "423514"; ccdsid "CCDS36027.1"; exon_status "KNOWN"; level "2"; protein_id "ENSMUSP00000133992.1"; source "HAVANA"; tag "CCDS";
chr10	HAVANA	exon	89645677	89645743	.	-	.	gene_id "ENSMUSG00000069539.11"; transcript_id "ENSMUST00000174252.7"; gene_type "protein_coding"; gene_status "KNOWN"; gene_name "Scyl2"; transcript_type "protein_coding"; transcript_status "KNOWN"; transcript_name "Scyl2-204"; exon_number "15"; exon_id "ENSMUSE00001274420.1"; talon_gene "31239"; talon_transcript "82272"; talon_exon "423516"; ccdsid "CCDS36027.1"; exon_status "KNOWN"; level "2"; protein_id "ENSMUSP00000133992.1"; source "HAVANA"; tag "CCDS";
chr10	HAVANA	exon	89645462	89645557	.	-	.	gene_id "ENSMUSG00000069539.11"; transcript_id "ENSMUST00000174252.7"; gene_type "protein_coding"; gene_status "KNOWN"; gene_name "Scyl2"; transcript_type "protein_coding"; transcript_status "KNOWN"; transcript_name "Scyl2-204"; exon_number "16"; exon_id "ENSMUSE00000574237.1"; talon_gene "31239"; talon_transcript "82272"; talon_exon "423518"; ccdsid "CCDS36027.1"; exon_status "KNOWN"; level "2"; protein_id "ENSMUSP00000133992.1"; source "HAVANA"; tag "CCDS";
chr10	HAVANA	exon	89641991	89642110	.	-	.	gene_id "ENSMUSG00000069539.11"; transcript_id "ENSMUST00000174252.7"; gene_type "protein_coding"; gene_status "KNOWN"; gene_name "Scyl2"; transcript_type "protein_coding"; transcript_status "KNOWN"; transcript_name "Scyl2-204"; exon_number "17"; exon_id "ENSMUSE00001291842.1"; talon_gene "31239"; talon_transcript "82272"; talon_exon "423520"; ccdsid "CCDS36027.1"; exon_status "KNOWN"; level "2"; protein_id "ENSMUSP00000133992.1"; source "HAVANA"; tag "CCDS";
chr10	HAVANA	exon	89638721	89641116	.	-	.	gene_id "ENSMUSG00000069539.11"; transcript_id "ENSMUST00000174252.7"; gene_type "protein_coding"; gene_status "KNOWN"; gene_name "Scyl2"; transcript_type "protein_coding"; transcript_status "KNOWN"; transcript_name "Scyl2-204"; exon_number "18"; exon_id "ENSMUSE00000932100.1"; talon_gene "31239"; talon_transcript "82272"; talon_exon "423522"; ccdsid "CCDS36027.1"; exon_status "KNOWN"; level "2"; protein_id "ENSMUSP00000133992.1"; source "HAVANA"; tag "CCDS";
chr10	HAVANA	transcript	89639952	89686268	.	-	.	gene_id "ENSMUSG00000069539.11"; transcript_id "ENSMUST00000092227.11"; gene_name "Scyl2"; gene_status "KNOWN"; gene_type "protein_coding"; transcript_type "protein_coding"; transcript_status "KNOWN"; transcript_name "Scyl2-201"; talon_gene "31239"; talon_transcript "82274"; ccdsid "CCDS78881.1"; havana_transcript "OTTMUST00000095204.1"; level "2"; protein_id "ENSMUSP00000089874.5"; source "HAVANA"; tag "CCDS"; transcript_support_level "1";
chr10	HAVANA	exon	89686038	89686268	.	-	.	gene_id "ENSMUSG00000069539.11"; transcript_id "ENSMUST00000092227.11"; gene_type "protein_coding"; gene_status "KNOWN"; gene_name "Scyl2"; transcript_type "protein_coding"; transcript_status "KNOWN"; transcript_name "Scyl2-201"; exon_number "1"; exon_id "ENSMUSE00000574253.4"; talon_gene "31239"; talon_transcript "82274"; talon_exon "423528"; ccdsid "CCDS78881.1"; exon_status "KNOWN"; level "2"; protein_id "ENSMUSP00000089874.5"; source "HAVANA"; tag "CCDS";
chr10	HAVANA	exon	89678278	89678482	.	-	.	gene_id "ENSMUSG00000069539.11"; transcript_id "ENSMUST00000092227.11"; gene_type "protein_coding"; gene_status "KNOWN"; gene_name "Scyl2"; transcript_type "protein_coding"; transcript_status "KNOWN"; transcript_name "Scyl2-201"; exon_number "2"; exon_id "ENSMUSE00001261361.1"; talon_gene "31239"; talon_transcript "82274"; talon_exon "423490"; ccdsid "CCDS36027.1"; exon_status "KNOWN"; level "2"; protein_id "ENSMUSP00000133992.1"; source "HAVANA"; tag "CCDS";
chr10	HAVANA	exon	89669645	89669802	.	-	.	gene_id "ENSMUSG00000069539.11"; transcript_id "ENSMUST00000092227.11"; gene_type "protein_coding"; gene_status "KNOWN"; gene_name "Scyl2"; transcript_type "protein_coding"; transcript_status "KNOWN"; transcript_name "Scyl2-201"; exon_number "3"; exon_id "ENSMUSE00000574251.1"; talon_gene "31239"; talon_transcript "82274"; talon_exon "423492"; ccdsid "CCDS36027.1"; exon_status "KNOWN"; level "2"; protein_id "ENSMUSP00000133992.1"; source "HAVANA"; tag "CCDS";
chr10	HAVANA	exon	89666717	89666861	.	-	.	gene_id "ENSMUSG00000069539.11"; transcript_id "ENSMUST00000092227.11"; gene_type "protein_coding"; gene_status "KNOWN"; gene_name "Scyl2"; transcript_type "protein_coding"; transcript_status "KNOWN"; transcript_name "Scyl2-201"; exon_number "4"; exon_id "ENSMUSE00000574250.1"; talon_gene "31239"; talon_transcript "82274"; talon_exon "423494"; ccdsid "CCDS36027.1"; exon_status "KNOWN"; level "2"; protein_id "ENSMUSP00000133992.1"; source "HAVANA"; tag "CCDS";
chr10	HAVANA	exon	89662316	89662465	.	-	.	gene_id "ENSMUSG00000069539.11"; transcript_id "ENSMUST00000092227.11"; gene_type "protein_coding"; gene_status "KNOWN"; gene_name "Scyl2"; transcript_type "protein_coding"; transcript_status "KNOWN"; transcript_name "Scyl2-201"; exon_number "5"; exon_id "ENSMUSE00000574249.1"; talon_gene "31239"; talon_transcript "82274"; talon_exon "423496"; ccdsid "CCDS36027.1"; exon_status "KNOWN"; level "2"; protein_id "ENSMUSP00000133992.1"; source "HAVANA"; tag "CCDS";
chr10	HAVANA	exon	89660135	89660356	.	-	.	gene_id "ENSMUSG00000069539.11"; transcript_id "ENSMUST00000092227.11"; gene_type "protein_coding"; gene_status "KNOWN"; gene_name "Scyl2"; transcript_type "protein_coding"; transcript_status "KNOWN"; transcript_name "Scyl2-201"; exon_number "6"; exon_id "ENSMUSE00000574248.1"; talon_gene "31239"; talon_transcript "82274"; talon_exon "423498"; ccdsid "CCDS36027.1"; exon_status "KNOWN"; level "2"; protein_id "ENSMUSP00000133992.1"; source "HAVANA"; tag "CCDS";
chr10	HAVANA	exon	89659239	89659355	.	-	.	gene_id "ENSMUSG00000069539.11"; transcript_id "ENSMUST00000092227.11"; gene_type "protein_coding"; gene_status "KNOWN"; gene_name "Scyl2"; transcript_type "protein_coding"; transcript_status "KNOWN"; transcript_name "Scyl2-201"; exon_number "7"; exon_id "ENSMUSE00000574247.1"; talon_gene "31239"; talon_transcript "82274"; talon_exon "423500"; ccdsid "CCDS36027.1"; exon_status "KNOWN"; level "2"; protein_id "ENSMUSP00000133992.1"; source "HAVANA"; tag "CCDS";
chr10	HAVANA	exon	89657810	89657935	.	-	.	gene_id "ENSMUSG00000069539.11"; transcript_id "ENSMUST00000092227.11"; gene_type "protein_coding"; gene_status "KNOWN"; gene_name "Scyl2"; transcript_type "protein_coding"; transcript_status "KNOWN"; transcript_name "Scyl2-201"; exon_number "8"; exon_id "ENSMUSE00000574246.1"; talon_gene "31239"; talon_transcript "82274"; talon_exon "423502"; ccdsid "CCDS36027.1"; exon_status "KNOWN"; level "2"; protein_id "ENSMUSP00000133992.1"; source "HAVANA"; tag "CCDS";
chr10	HAVANA	exon	89656708	89656884	.	-	.	gene_id "ENSMUSG00000069539.11"; transcript_id "ENSMUST00000092227.11"; gene_type "protein_coding"; gene_status "KNOWN"; gene_name "Scyl2"; transcript_type "protein_coding"; transcript_status "KNOWN"; transcript_name "Scyl2-201"; exon_number "9"; exon_id "ENSMUSE00000574245.1"; talon_gene "31239"; talon_transcript "82274"; talon_exon "423504"; ccdsid "CCDS36027.1"; exon_status "KNOWN"; level "2"; protein_id "ENSMUSP00000133992.1"; source "HAVANA"; tag "CCDS";
chr10	HAVANA	exon	89654104	89654226	.	-	.	gene_id "ENSMUSG00000069539.11"; transcript_id "ENSMUST00000092227.11"; gene_type "protein_coding"; gene_status "KNOWN"; gene_name "Scyl2"; transcript_type "protein_coding"; transcript_status "KNOWN"; transcript_name "Scyl2-201"; exon_number "10"; exon_id "ENSMUSE00001273132.1"; talon_gene "31239"; talon_transcript "82274"; talon_exon "423506"; ccdsid "CCDS36027.1"; exon_status "KNOWN"; level "2"; protein_id "ENSMUSP00000133992.1"; source "HAVANA"; tag "CCDS";
chr10	HAVANA	exon	89652943	89653056	.	-	.	gene_id "ENSMUSG00000069539.11"; transcript_id "ENSMUST00000092227.11"; gene_type "protein_coding"; gene_status "KNOWN"; gene_name "Scyl2"; transcript_type "protein_coding"; transcript_status "KNOWN"; transcript_name "Scyl2-201"; exon_number "11"; exon_id "ENSMUSE00001260975.1"; talon_gene "31239"; talon_transcript "82274"; talon_exon "423508"; ccdsid "CCDS36027.1"; exon_status "KNOWN"; level "2"; protein_id "ENSMUSP00000133992.1"; source "HAVANA"; tag "CCDS";
chr10	HAVANA	exon	89650828	89650960	.	-	.	gene_id "ENSMUSG00000069539.11"; transcript_id "ENSMUST00000092227.11"; gene_type "protein_coding"; gene_status "KNOWN"; gene_name "Scyl2"; transcript_type "protein_coding"; transcript_status "KNOWN"; transcript_name "Scyl2-201"; exon_number "12"; exon_id "ENSMUSE00001274921.1"; talon_gene "31239"; talon_transcript "82274"; talon_exon "423510"; ccdsid "CCDS36027.1"; exon_status "KNOWN"; level "2"; protein_id "ENSMUSP00000133992.1"; source "HAVANA"; tag "CCDS";
chr10	HAVANA	exon	89649965	89650083	.	-	.	gene_id "ENSMUSG00000069539.11"; transcript_id "ENSMUST00000092227.11"; gene_type "protein_coding"; gene_status "KNOWN"; gene_name "Scyl2"; transcript_type "protein_coding"; transcript_status "KNOWN"; transcript_name "Scyl2-201"; exon_number "13"; exon_id "ENSMUSE00001281096.1"; talon_gene "31239"; talon_transcript "82274"; talon_exon "423512"; ccdsid "CCDS36027.1"; exon_status "KNOWN"; level "2"; protein_id "ENSMUSP00000133992.1"; source "HAVANA"; tag "CCDS";
chr10	HAVANA	exon	89646759	89646859	.	-	.	gene_id "ENSMUSG00000069539.11"; transcript_id "ENSMUST00000092227.11"; gene_type "protein_coding"; gene_status "KNOWN"; gene_name "Scyl2"; transcript_type "protein_coding"; transcript_status "KNOWN"; transcript_name "Scyl2-201"; exon_number "14"; exon_id "ENSMUSE00001263716.1"; talon_gene "31239"; talon_transcript "82274"; talon_exon "423514"; ccdsid "CCDS36027.1"; exon_status "KNOWN"; level "2"; protein_id "ENSMUSP00000133992.1"; source "HAVANA"; tag "CCDS";
chr10	HAVANA	exon	89645677	89645743	.	-	.	gene_id "ENSMUSG00000069539.11"; transcript_id "ENSMUST00000092227.11"; gene_type "protein_coding"; gene_status "KNOWN"; gene_name "Scyl2"; transcript_type "protein_coding"; transcript_status "KNOWN"; transcript_name "Scyl2-201"; exon_number "15"; exon_id "ENSMUSE00001274420.1"; talon_gene "31239"; talon_transcript "82274"; talon_exon "423516"; ccdsid "CCDS36027.1"; exon_status "KNOWN"; level "2"; protein_id "ENSMUSP00000133992.1"; source "HAVANA"; tag "CCDS";
chr10	HAVANA	exon	89645462	89645554	.	-	.	gene_id "ENSMUSG00000069539.11"; transcript_id "ENSMUST00000092227.11"; gene_type "protein_coding"; gene_status "KNOWN"; gene_name "Scyl2"; transcript_type "protein_coding"; transcript_status "KNOWN"; transcript_name "Scyl2-201"; exon_number "16"; exon_id "ENSMUSE00001288159.1"; talon_gene "31239"; talon_transcript "82274"; talon_exon "423526"; ccdsid "CCDS78881.1"; exon_status "KNOWN"; level "2"; protein_id "ENSMUSP00000089874.5"; source "HAVANA"; tag "CCDS";
chr10	HAVANA	exon	89641991	89642110	.	-	.	gene_id "ENSMUSG00000069539.11"; transcript_id "ENSMUST00000092227.11"; gene_type "protein_coding"; gene_status "KNOWN"; gene_name "Scyl2"; transcript_type "protein_coding"; transcript_status "KNOWN"; transcript_name "Scyl2-201"; exon_number "17"; exon_id "ENSMUSE00001291842.1"; talon_gene "31239"; talon_transcript "82274"; talon_exon "423520"; ccdsid "CCDS36027.1"; exon_status "KNOWN"; level "2"; protein_id "ENSMUSP00000133992.1"; source "HAVANA"; tag "CCDS";
chr10	HAVANA	exon	89639952	89641116	.	-	.	gene_id "ENSMUSG00000069539.11"; transcript_id "ENSMUST00000092227.11"; gene_type "protein_coding"; gene_status "KNOWN"; gene_name "Scyl2"; transcript_type "protein_coding"; transcript_status "KNOWN"; transcript_name "Scyl2-201"; exon_number "18"; exon_id "ENSMUSE00000574235.5"; talon_gene "31239"; talon_transcript "82274"; talon_exon "423529"; ccdsid "CCDS78881.1"; exon_status "KNOWN"; level "2"; protein_id "ENSMUSP00000089874.5"; source "HAVANA"; tag "CCDS";
chr10	HAVANA	gene	89686371	89700866	.	+	.	gene_id "ENSMUSG00000097383.1"; gene_name "1500026H17Rik"; gene_status "KNOWN"; gene_type "bidirectional_promoter_lncRNA"; talon_gene "31240"; havana_gene "OTTMUSG00000063997.1"; level "2";
chr10	HAVANA	transcript	89686371	89700866	.	+	.	gene_id "ENSMUSG00000097383.1"; transcript_id "ENSMUST00000181598.1"; gene_name "1500026H17Rik"; gene_status "KNOWN"; gene_type "bidirectional_promoter_lncRNA"; transcript_type "bidirectional_promoter_lncRNA"; transcript_status "KNOWN"; transcript_name "1500026H17Rik-201"; talon_gene "31240"; talon_transcript "82279"; havana_transcript "OTTMUST00000156477.1"; level "2"; source "HAVANA"; tag "basic"; transcript_support_level "1";
chr10	HAVANA	exon	89686371	89686519	.	+	.	gene_id "ENSMUSG00000097383.1"; transcript_id "ENSMUST00000181598.1"; gene_type "bidirectional_promoter_lncRNA"; gene_status "KNOWN"; gene_name "1500026H17Rik"; transcript_type "bidirectional_promoter_lncRNA"; transcript_status "KNOWN"; transcript_name "1500026H17Rik-201"; exon_number "1"; exon_id "ENSMUSE00001150631.1"; talon_gene "31240"; talon_transcript "82279"; talon_exon "423537"; exon_status "KNOWN"; level "2"; source "HAVANA"; tag "basic";
chr10	HAVANA	exon	89689149	89689322	.	+	.	gene_id "ENSMUSG00000097383.1"; transcript_id "ENSMUST00000181598.1"; gene_type "bidirectional_promoter_lncRNA"; gene_status "KNOWN"; gene_name "1500026H17Rik"; transcript_type "bidirectional_promoter_lncRNA"; transcript_status "KNOWN"; transcript_name "1500026H17Rik-201"; exon_number "2"; exon_id "ENSMUSE00001114382.1"; talon_gene "31240"; talon_transcript "82279"; talon_exon "423539"; exon_status "KNOWN"; level "2"; source "HAVANA"; tag "basic";
chr10	HAVANA	exon	89698163	89700866	.	+	.	gene_id "ENSMUSG00000097383.1"; transcript_id "ENSMUST00000181598.1"; gene_type "bidirectional_promoter_lncRNA"; gene_status "KNOWN"; gene_name "1500026H17Rik"; transcript_type "bidirectional_promoter_lncRNA"; transcript_status "KNOWN"; transcript_name "1500026H17Rik-201"; exon_number "3"; exon_id "ENSMUSE00001139002.1"; talon_gene "31240"; talon_transcript "82279"; talon_exon "423541"; exon_status "KNOWN"; level "2"; source "HAVANA"; tag "basic";
chr10	HAVANA	gene	89711971	89732295	.	-	.	gene_id "ENSMUSG00000019948.4"; gene_name "Actr6"; gene_status "KNOWN"; gene_type "protein_coding"; talon_gene "31241"; havana_gene "OTTMUSG00000064010.1"; level "2";
chr10	HAVANA	transcript	89711971	89732295	.	-	.	gene_id "ENSMUSG00000019948.4"; transcript_id "ENSMUST00000020109.4"; gene_name "Actr6"; gene_status "KNOWN"; gene_type "protein_coding"; transcript_type "protein_coding"; transcript_status "KNOWN"; transcript_name "Actr6-201"; talon_gene "31241"; talon_transcript "82280"; ccdsid "CCDS24118.1"; havana_transcript "OTTMUST00000156491.1"; level "2"; protein_id "ENSMUSP00000020109.3"; source "HAVANA"; tag "CCDS"; transcript_support_level "1";
chr10	HAVANA	exon	89732174	89732295	.	-	.	gene_id "ENSMUSG00000019948.4"; transcript_id "ENSMUST00000020109.4"; gene_type "protein_coding"; gene_status "KNOWN"; gene_name "Actr6"; transcript_type "protein_coding"; transcript_status "KNOWN"; transcript_name "Actr6-201"; exon_number "1"; exon_id "ENSMUSE00000099322.3"; talon_gene "31241"; talon_transcript "82280"; talon_exon "423542"; ccdsid "CCDS24118.1"; exon_status "KNOWN"; level "2"; protein_id "ENSMUSP00000020109.3"; source "HAVANA"; tag "CCDS";
chr10	HAVANA	exon	89728900	89729017	.	-	.	gene_id "ENSMUSG00000019948.4"; transcript_id "ENSMUST00000020109.4"; gene_type "protein_coding"; gene_status "KNOWN"; gene_name "Actr6"; transcript_type "protein_coding"; transcript_status "KNOWN"; transcript_name "Actr6-201"; exon_number "2"; exon_id "ENSMUSE00000099324.3"; talon_gene "31241"; talon_transcript "82280"; talon_exon "423544"; ccdsid "CCDS24118.1"; exon_status "KNOWN"; level "2"; protein_id "ENSMUSP00000020109.3"; source "HAVANA"; tag "CCDS";
chr10	HAVANA	exon	89728154	89728222	.	-	.	gene_id "ENSMUSG00000019948.4"; transcript_id "ENSMUST00000020109.4"; gene_type "protein_coding"; gene_status "KNOWN"; gene_name "Actr6"; transcript_type "protein_coding"; transcript_status "KNOWN"; transcript_name "Actr6-201"; exon_number "3"; exon_id "ENSMUSE00000099330.3"; talon_gene "31241"; talon_transcript "82280"; talon_exon "423546"; ccdsid "CCDS24118.1"; exon_status "KNOWN"; level "2"; protein_id "ENSMUSP00000020109.3"; source "HAVANA"; tag "CCDS";
chr10	HAVANA	exon	89726637	89726760	.	-	.	gene_id "ENSMUSG00000019948.4"; transcript_id "ENSMUST00000020109.4"; gene_type "protein_coding"; gene_status "KNOWN"; gene_name "Actr6"; transcript_type "protein_coding"; transcript_status "KNOWN"; transcript_name "Actr6-201"; exon_number "4"; exon_id "ENSMUSE00000099326.3"; talon_gene "31241"; talon_transcript "82280"; talon_exon "423548"; ccdsid "CCDS24118.1"; exon_status "KNOWN"; level "2"; protein_id "ENSMUSP00000020109.3"; source "HAVANA"; tag "CCDS";
chr10	HAVANA	exon	89725768	89725903	.	-	.	gene_id "ENSMUSG00000019948.4"; transcript_id "ENSMUST00000020109.4"; gene_type "protein_coding"; gene_status "KNOWN"; gene_name "Actr6"; transcript_type "protein_coding"; transcript_status "KNOWN"; transcript_name "Actr6-201"; exon_number "5"; exon_id "ENSMUSE00000099327.3"; talon_gene "31241"; talon_transcript "82280"; talon_exon "423550"; ccdsid "CCDS24118.1"; exon_status "KNOWN"; level "2"; protein_id "ENSMUSP00000020109.3"; source "HAVANA"; tag "CCDS";
chr10	HAVANA	exon	89725602	89725658	.	-	.	gene_id "ENSMUSG00000019948.4"; transcript_id "ENSMUST00000020109.4"; gene_type "protein_coding"; gene_status "KNOWN"; gene_name "Actr6"; transcript_type "protein_coding"; transcript_status "KNOWN"; transcript_name "Actr6-201"; exon_number "6"; exon_id "ENSMUSE00000099325.3"; talon_gene "31241"; talon_transcript "82280"; talon_exon "423552"; ccdsid "CCDS24118.1"; exon_status "KNOWN"; level "2"; protein_id "ENSMUSP00000020109.3"; source "HAVANA"; tag "CCDS";
chr10	HAVANA	exon	89725171	89725269	.	-	.	gene_id "ENSMUSG00000019948.4"; transcript_id "ENSMUST00000020109.4"; gene_type "protein_coding"; gene_status "KNOWN"; gene_name "Actr6"; transcript_type "protein_coding"; transcript_status "KNOWN"; transcript_name "Actr6-201"; exon_number "7"; exon_id "ENSMUSE00000099333.3"; talon_gene "31241"; talon_transcript "82280"; talon_exon "423554"; ccdsid "CCDS24118.1"; exon_status "KNOWN"; level "2"; protein_id "ENSMUSP00000020109.3"; source "HAVANA"; tag "CCDS";
chr10	HAVANA	exon	89725000	89725078	.	-	.	gene_id "ENSMUSG00000019948.4"; transcript_id "ENSMUST00000020109.4"; gene_type "protein_coding"; gene_status "KNOWN"; gene_name "Actr6"; transcript_type "protein_coding"; transcript_status "KNOWN"; transcript_name "Actr6-201"; exon_number "8"; exon_id "ENSMUSE00000099329.3"; talon_gene "31241"; talon_transcript "82280"; talon_exon "423556"; ccdsid "CCDS24118.1"; exon_status "KNOWN"; level "2"; protein_id "ENSMUSP00000020109.3"; source "HAVANA"; tag "CCDS";
chr10	HAVANA	exon	89717073	89717244	.	-	.	gene_id "ENSMUSG00000019948.4"; transcript_id "ENSMUST00000020109.4"; gene_type "protein_coding"; gene_status "KNOWN"; gene_name "Actr6"; transcript_type "protein_coding"; transcript_status "KNOWN"; transcript_name "Actr6-201"; exon_number "9"; exon_id "ENSMUSE00000099332.3"; talon_gene "31241"; talon_transcript "82280"; talon_exon "423558"; ccdsid "CCDS24118.1"; exon_status "KNOWN"; level "2"; protein_id "ENSMUSP00000020109.3"; source "HAVANA"; tag "CCDS";
chr10	HAVANA	exon	89714870	89715008	.	-	.	gene_id "ENSMUSG00000019948.4"; transcript_id "ENSMUST00000020109.4"; gene_type "protein_coding"; gene_status "KNOWN"; gene_name "Actr6"; transcript_type "protein_coding"; transcript_status "KNOWN"; transcript_name "Actr6-201"; exon_number "10"; exon_id "ENSMUSE00000099331.3"; talon_gene "31241"; talon_transcript "82280"; talon_exon "423560"; ccdsid "CCDS24118.1"; exon_status "KNOWN"; level "2"; protein_id "ENSMUSP00000020109.3"; source "HAVANA"; tag "CCDS";
chr10	HAVANA	exon	89711971	89712560	.	-	.	gene_id "ENSMUSG00000019948.4"; transcript_id "ENSMUST00000020109.4"; gene_type "protein_coding"; gene_status "KNOWN"; gene_name "Actr6"; transcript_type "protein_coding"; transcript_status "KNOWN"; transcript_name "Actr6-201"; exon_number "11"; exon_id "ENSMUSE00000099323.4"; talon_gene "31241"; talon_transcript "82280"; talon_exon "423562"; ccdsid "CCDS24118.1"; exon_status "KNOWN"; level "2"; protein_id "ENSMUSP00000020109.3"; source "HAVANA"; tag "CCDS";
chr10	HAVANA	gene	89744991	89819871	.	+	.	gene_id "ENSMUSG00000019951.10"; gene_name "Uhrf1bp1l"; gene_status "KNOWN"; gene_type "protein_coding"; talon_gene "31242"; havana_gene "OTTMUSG00000064011.1"; level "2";
chr10	HAVANA	transcript	89744991	89819871	.	+	.	gene_id "ENSMUSG00000019951.10"; transcript_id "ENSMUST00000020112.6"; gene_name "Uhrf1bp1l"; gene_status "KNOWN"; gene_type "protein_coding"; transcript_type "protein_coding"; transcript_status "KNOWN"; transcript_name "Uhrf1bp1l-201"; talon_gene "31242"; talon_transcript "82286"; ccdsid "CCDS36028.1"; havana_transcript "OTTMUST00000156497.1"; level "2"; protein_id "ENSMUSP00000020112.5"; source "HAVANA"; tag "CCDS"; transcript_support_level "1";
chr10	HAVANA	exon	89744991	89745288	.	+	.	gene_id "ENSMUSG00000019951.10"; transcript_id "ENSMUST00000020112.6"; gene_type "protein_coding"; gene_status "KNOWN"; gene_name "Uhrf1bp1l"; transcript_type "protein_coding"; transcript_status "KNOWN"; transcript_name "Uhrf1bp1l-201"; exon_number "1"; exon_id "ENSMUSE00000446273.4"; talon_gene "31242"; talon_transcript "82286"; talon_exon "423579"; ccdsid "CCDS36028.1"; exon_status "KNOWN"; level "2"; protein_id "ENSMUSP00000020112.5"; source "HAVANA"; tag "CCDS";
chr10	HAVANA	exon	89772587	89772749	.	+	.	gene_id "ENSMUSG00000019951.10"; transcript_id "ENSMUST00000020112.6"; gene_type "protein_coding"; gene_status "KNOWN"; gene_name "Uhrf1bp1l"; transcript_type "protein_coding"; transcript_status "KNOWN"; transcript_name "Uhrf1bp1l-201"; exon_number "2"; exon_id "ENSMUSE00000574231.1"; talon_gene "31242"; talon_transcript "82286"; talon_exon "423581"; ccdsid "CCDS36028.1"; exon_status "KNOWN"; level "2"; protein_id "ENSMUSP00000020112.5"; source "HAVANA"; tag "CCDS";
chr10	HAVANA	exon	89774080	89774118	.	+	.	gene_id "ENSMUSG00000019951.10"; transcript_id "ENSMUST00000020112.6"; gene_type "protein_coding"; gene_status "KNOWN"; gene_name "Uhrf1bp1l"; transcript_type "protein_coding"; transcript_status "KNOWN"; transcript_name "Uhrf1bp1l-201"; exon_number "3"; exon_id "ENSMUSE00000574230.1"; talon_gene "31242"; talon_transcript "82286"; talon_exon "423583"; ccdsid "CCDS36028.1"; exon_status "KNOWN"; level "2"; protein_id "ENSMUSP00000020112.5"; source "HAVANA"; tag "CCDS";
chr10	HAVANA	exon	89775939	89776030	.	+	.	gene_id "ENSMUSG00000019951.10"; transcript_id "ENSMUST00000020112.6"; gene_type "protein_coding"; gene_status "KNOWN"; gene_name "Uhrf1bp1l"; transcript_type "protein_coding"; transcript_status "KNOWN"; transcript_name "Uhrf1bp1l-201"; exon_number "4"; exon_id "ENSMUSE00001026131.1"; talon_gene "31242"; talon_transcript "82286"; talon_exon "423585"; ccdsid "CCDS36028.1"; exon_status "KNOWN"; level "2"; protein_id "ENSMUSP00000020112.5"; source "HAVANA"; tag "CCDS";
chr10	HAVANA	exon	89779835	89780024	.	+	.	gene_id "ENSMUSG00000019951.10"; transcript_id "ENSMUST00000020112.6"; gene_type "protein_coding"; gene_status "KNOWN"; gene_name "Uhrf1bp1l"; transcript_type "protein_coding"; transcript_status "KNOWN"; transcript_name "Uhrf1bp1l-201"; exon_number "5"; exon_id "ENSMUSE00000574228.1"; talon_gene "31242"; talon_transcript "82286"; talon_exon "423587"; ccdsid "CCDS36028.1"; exon_status "KNOWN"; level "2"; protein_id "ENSMUSP00000020112.5"; source "HAVANA"; tag "CCDS";
chr10	HAVANA	exon	89781127	89781267	.	+	.	gene_id "ENSMUSG00000019951.10"; transcript_id "ENSMUST00000020112.6"; gene_type "protein_coding"; gene_status "KNOWN"; gene_name "Uhrf1bp1l"; transcript_type "protein_coding"; transcript_status "KNOWN"; transcript_name "Uhrf1bp1l-201"; exon_number "6"; exon_id "ENSMUSE00000574227.1"; talon_gene "31242"; talon_transcript "82286"; talon_exon "423589"; ccdsid "CCDS36028.1"; exon_status "KNOWN"; level "2"; protein_id "ENSMUSP00000020112.5"; source "HAVANA"; tag "CCDS";
chr10	HAVANA	exon	89782570	89782740	.	+	.	gene_id "ENSMUSG00000019951.10"; transcript_id "ENSMUST00000020112.6"; gene_type "protein_coding"; gene_status "KNOWN"; gene_name "Uhrf1bp1l"; transcript_type "protein_coding"; transcript_status "KNOWN"; transcript_name "Uhrf1bp1l-201"; exon_number "7"; exon_id "ENSMUSE00000574226.1"; talon_gene "31242"; talon_transcript "82286"; talon_exon "423591"; ccdsid "CCDS36028.1"; exon_status "KNOWN"; level "2"; protein_id "ENSMUSP00000020112.5"; source "HAVANA"; tag "CCDS";
chr10	HAVANA	exon	89787105	89787285	.	+	.	gene_id "ENSMUSG00000019951.10"; transcript_id "ENSMUST00000020112.6"; gene_type "protein_coding"; gene_status "KNOWN"; gene_name "Uhrf1bp1l"; transcript_type "protein_coding"; transcript_status "KNOWN"; transcript_name "Uhrf1bp1l-201"; exon_number "8"; exon_id "ENSMUSE00000574225.1"; talon_gene "31242"; talon_transcript "82286"; talon_exon "423593"; ccdsid "CCDS36028.1"; exon_status "KNOWN"; level "2"; protein_id "ENSMUSP00000020112.5"; source "HAVANA"; tag "CCDS";
chr10	HAVANA	exon	89789298	89789381	.	+	.	gene_id "ENSMUSG00000019951.10"; transcript_id "ENSMUST00000020112.6"; gene_type "protein_coding"; gene_status "KNOWN"; gene_name "Uhrf1bp1l"; transcript_type "protein_coding"; transcript_status "KNOWN"; transcript_name "Uhrf1bp1l-201"; exon_number "9"; exon_id "ENSMUSE00000574224.1"; talon_gene "31242"; talon_transcript "82286"; talon_exon "423595"; ccdsid "CCDS36028.1"; exon_status "KNOWN"; level "2"; protein_id "ENSMUSP00000020112.5"; source "HAVANA"; tag "CCDS";
chr10	HAVANA	exon	89790551	89790733	.	+	.	gene_id "ENSMUSG00000019951.10"; transcript_id "ENSMUST00000020112.6"; gene_type "protein_coding"; gene_status "KNOWN"; gene_name "Uhrf1bp1l"; transcript_type "protein_coding"; transcript_status "KNOWN"; transcript_name "Uhrf1bp1l-201"; exon_number "10"; exon_id "ENSMUSE00000574223.1"; talon_gene "31242"; talon_transcript "82286"; talon_exon "423597"; ccdsid "CCDS36028.1"; exon_status "KNOWN"; level "2"; protein_id "ENSMUSP00000020112.5"; source "HAVANA"; tag "CCDS";
chr10	HAVANA	exon	89791363	89791481	.	+	.	gene_id "ENSMUSG00000019951.10"; transcript_id "ENSMUST00000020112.6"; gene_type "protein_coding"; gene_status "KNOWN"; gene_name "Uhrf1bp1l"; transcript_type "protein_coding"; transcript_status "KNOWN"; transcript_name "Uhrf1bp1l-201"; exon_number "11"; exon_id "ENSMUSE00000574222.1"; talon_gene "31242"; talon_transcript "82286"; talon_exon "423599"; ccdsid "CCDS36028.1"; exon_status "KNOWN"; level "2"; protein_id "ENSMUSP00000020112.5"; source "HAVANA"; tag "CCDS";
chr10	HAVANA	exon	89794483	89794624	.	+	.	gene_id "ENSMUSG00000019951.10"; transcript_id "ENSMUST00000020112.6"; gene_type "protein_coding"; gene_status "KNOWN"; gene_name "Uhrf1bp1l"; transcript_type "protein_coding"; transcript_status "KNOWN"; transcript_name "Uhrf1bp1l-201"; exon_number "12"; exon_id "ENSMUSE00000574221.1"; talon_gene "31242"; talon_transcript "82286"; talon_exon "423601"; ccdsid "CCDS36028.1"; exon_status "KNOWN"; level "2"; protein_id "ENSMUSP00000020112.5"; source "HAVANA"; tag "CCDS";
chr10	HAVANA	exon	89803019	89803212	.	+	.	gene_id "ENSMUSG00000019951.10"; transcript_id "ENSMUST00000020112.6"; gene_type "protein_coding"; gene_status "KNOWN"; gene_name "Uhrf1bp1l"; transcript_type "protein_coding"; transcript_status "KNOWN"; transcript_name "Uhrf1bp1l-201"; exon_number "13"; exon_id "ENSMUSE00000574220.1"; talon_gene "31242"; talon_transcript "82286"; talon_exon "423603"; ccdsid "CCDS36028.1"; exon_status "KNOWN"; level "2"; protein_id "ENSMUSP00000020112.5"; source "HAVANA"; tag "CCDS";
chr10	HAVANA	exon	89804712	89806213	.	+	.	gene_id "ENSMUSG00000019951.10"; transcript_id "ENSMUST00000020112.6"; gene_type "protein_coding"; gene_status "KNOWN"; gene_name "Uhrf1bp1l"; transcript_type "protein_coding"; transcript_status "KNOWN"; transcript_name "Uhrf1bp1l-201"; exon_number "14"; exon_id "ENSMUSE00000574219.1"; talon_gene "31242"; talon_transcript "82286"; talon_exon "423605"; ccdsid "CCDS36028.1"; exon_status "KNOWN"; level "2"; protein_id "ENSMUSP00000020112.5"; source "HAVANA"; tag "CCDS";
chr10	HAVANA	exon	89806624	89806796	.	+	.	gene_id "ENSMUSG00000019951.10"; transcript_id "ENSMUST00000020112.6"; gene_type "protein_coding"; gene_status "KNOWN"; gene_name "Uhrf1bp1l"; transcript_type "protein_coding"; transcript_status "KNOWN"; transcript_name "Uhrf1bp1l-201"; exon_number "15"; exon_id "ENSMUSE00000574218.1"; talon_gene "31242"; talon_transcript "82286"; talon_exon "423607"; ccdsid "CCDS36028.1"; exon_status "KNOWN"; level "2"; protein_id "ENSMUSP00000020112.5"; source "HAVANA"; tag "CCDS";
chr10	HAVANA	exon	89808518	89808660	.	+	.	gene_id "ENSMUSG00000019951.10"; transcript_id "ENSMUST00000020112.6"; gene_type "protein_coding"; gene_status "KNOWN"; gene_name "Uhrf1bp1l"; transcript_type "protein_coding"; transcript_status "KNOWN"; transcript_name "Uhrf1bp1l-201"; exon_number "16"; exon_id "ENSMUSE00000574217.1"; talon_gene "31242"; talon_transcript "82286"; talon_exon "423609"; ccdsid "CCDS36028.1"; exon_status "KNOWN"; level "2"; protein_id "ENSMUSP00000020112.5"; source "HAVANA"; tag "CCDS";
chr10	HAVANA	exon	89809628	89809778	.	+	.	gene_id "ENSMUSG00000019951.10"; transcript_id "ENSMUST00000020112.6"; gene_type "protein_coding"; gene_status "KNOWN"; gene_name "Uhrf1bp1l"; transcript_type "protein_coding"; transcript_status "KNOWN"; transcript_name "Uhrf1bp1l-201"; exon_number "17"; exon_id "ENSMUSE00000574216.1"; talon_gene "31242"; talon_transcript "82286"; talon_exon "423611"; ccdsid "CCDS36028.1"; exon_status "KNOWN"; level "2"; protein_id "ENSMUSP00000020112.5"; source "HAVANA"; tag "CCDS";
chr10	HAVANA	exon	89811487	89811740	.	+	.	gene_id "ENSMUSG00000019951.10"; transcript_id "ENSMUST00000020112.6"; gene_type "protein_coding"; gene_status "KNOWN"; gene_name "Uhrf1bp1l"; transcript_type "protein_coding"; transcript_status "KNOWN"; transcript_name "Uhrf1bp1l-201"; exon_number "18"; exon_id "ENSMUSE00000574215.1"; talon_gene "31242"; talon_transcript "82286"; talon_exon "423613"; ccdsid "CCDS36028.1"; exon_status "KNOWN"; level "2"; protein_id "ENSMUSP00000020112.5"; source "HAVANA"; tag "CCDS";
chr10	HAVANA	exon	89812044	89812152	.	+	.	gene_id "ENSMUSG00000019951.10"; transcript_id "ENSMUST00000020112.6"; gene_type "protein_coding"; gene_status "KNOWN"; gene_name "Uhrf1bp1l"; transcript_type "protein_coding"; transcript_status "KNOWN"; transcript_name "Uhrf1bp1l-201"; exon_number "19"; exon_id "ENSMUSE00000574214.1"; talon_gene "31242"; talon_transcript "82286"; talon_exon "423615"; ccdsid "CCDS36028.1"; exon_status "KNOWN"; level "2"; protein_id "ENSMUSP00000020112.5"; source "HAVANA"; tag "CCDS";
chr10	HAVANA	exon	89816040	89816221	.	+	.	gene_id "ENSMUSG00000019951.10"; transcript_id "ENSMUST00000020112.6"; gene_type "protein_coding"; gene_status "KNOWN"; gene_name "Uhrf1bp1l"; transcript_type "protein_coding"; transcript_status "KNOWN"; transcript_name "Uhrf1bp1l-201"; exon_number "20"; exon_id "ENSMUSE00000574213.1"; talon_gene "31242"; talon_transcript "82286"; talon_exon "423617"; ccdsid "CCDS36028.1"; exon_status "KNOWN"; level "2"; protein_id "ENSMUSP00000020112.5"; source "HAVANA"; tag "CCDS";
chr10	HAVANA	exon	89817935	89819871	.	+	.	gene_id "ENSMUSG00000019951.10"; transcript_id "ENSMUST00000020112.6"; gene_type "protein_coding"; gene_status "KNOWN"; gene_name "Uhrf1bp1l"; transcript_type "protein_coding"; transcript_status "KNOWN"; transcript_name "Uhrf1bp1l-201"; exon_number "21"; exon_id "ENSMUSE00000446175.5"; talon_gene "31242"; talon_transcript "82286"; talon_exon "423619"; ccdsid "CCDS36028.1"; exon_status "KNOWN"; level "2"; protein_id "ENSMUSP00000020112.5"; source "HAVANA"; tag "CCDS";
chr10	HAVANA	gene	90576517	90971284	.	+	.	gene_id "ENSMUSG00000058589.14"; gene_name "Anks1b"; gene_status "KNOWN"; gene_type "protein_coding"; talon_gene "31244"; havana_gene "OTTMUSG00000043484.12"; level "2"; tag "ncRNA_host";
chr10	HAVANA	transcript	90576517	90971459	.	+	.	gene_id "ENSMUSG00000058589.14"; transcript_id "ENSMUST00000182113.7"; gene_name "Anks1b"; gene_status "KNOWN"; gene_type "protein_coding"; transcript_type "protein_coding"; transcript_status "KNOWN"; transcript_name "Anks1b-210"; talon_gene "31244"; talon_transcript "82305"; ccdsid "CCDS59551.1"; havana_transcript "OTTMUST00000114061.2"; level "2"; protein_id "ENSMUSP00000138655.1"; source "HAVANA"; tag "CCDS"; transcript_support_level "5";
chr10	HAVANA	exon	90576517	90577195	.	+	.	gene_id "ENSMUSG00000058589.14"; transcript_id "ENSMUST00000182113.7"; gene_type "protein_coding"; gene_status "KNOWN"; gene_name "Anks1b"; transcript_type "protein_coding"; transcript_status "KNOWN"; transcript_name "Anks1b-210"; exon_number "1"; exon_id "ENSMUSE00001245081.1"; talon_gene "31244"; talon_transcript "82305"; talon_exon "423724"; ccdsid "CCDS59551.1"; exon_status "KNOWN"; level "2"; protein_id "ENSMUSP00000138655.1"; source "HAVANA"; tag "CCDS";
chr10	ENSEMBL	exon	90644458	90644556	.	+	.	gene_id "ENSMUSG00000058589.14"; transcript_id "ENSMUST00000182113.7"; gene_type "protein_coding"; gene_status "KNOWN"; gene_name "Anks1b"; transcript_type "protein_coding"; transcript_status "KNOWN"; transcript_name "Anks1b-210"; exon_number "2"; exon_id "ENSMUSE00001271405.1"; talon_gene "31244"; talon_transcript "82305"; talon_exon "423674"; ccdsid "CCDS59554.1"; exon_status "KNOWN"; level "3"; protein_id "ENSMUSP00000096968.4"; source "ENSEMBL"; tag "basic";
chr10	ENSEMBL	exon	90680767	90680919	.	+	.	gene_id "ENSMUSG00000058589.14"; transcript_id "ENSMUST00000182113.7"; gene_type "protein_coding"; gene_status "KNOWN"; gene_name "Anks1b"; transcript_type "protein_coding"; transcript_status "KNOWN"; transcript_name "Anks1b-210"; exon_number "3"; exon_id "ENSMUSE00001274863.1"; talon_gene "31244"; talon_transcript "82305"; talon_exon "423676"; ccdsid "CCDS59554.1"; exon_status "KNOWN"; level "3"; protein_id "ENSMUSP00000096968.4"; source "ENSEMBL"; tag "basic";
chr10	HAVANA	exon	90895099	90895206	.	+	.	gene_id "ENSMUSG00000058589.14"; transcript_id "ENSMUST00000182113.7"; gene_type "protein_coding"; gene_status "KNOWN"; gene_name "Anks1b"; transcript_type "protein_coding"; transcript_status "KNOWN"; transcript_name "Anks1b-210"; exon_number "4"; exon_id "ENSMUSE00001291546.1"; talon_gene "31244"; talon_transcript "82305"; talon_exon "423678"; ccdsid "CCDS59554.1"; exon_status "KNOWN"; level "2"; protein_id "ENSMUSP00000138539.1"; source "HAVANA"; tag "appris_principal_1";
chr10	ENSEMBL	exon	90897247	90897426	.	+	.	gene_id "ENSMUSG00000058589.14"; transcript_id "ENSMUST00000182113.7"; gene_type "protein_coding"; gene_status "KNOWN"; gene_name "Anks1b"; transcript_type "protein_coding"; transcript_status "KNOWN"; transcript_name "Anks1b-210"; exon_number "5"; exon_id "ENSMUSE00001258376.1"; talon_gene "31244"; talon_transcript "82305"; talon_exon "423680"; ccdsid "CCDS83746.1"; exon_status "KNOWN"; level "3"; protein_id "ENSMUSP00000096967.4"; source "ENSEMBL"; tag "CCDS";
chr10	HAVANA	exon	90914696	90914767	.	+	.	gene_id "ENSMUSG00000058589.14"; transcript_id "ENSMUST00000182113.7"; gene_type "protein_coding"; gene_status "KNOWN"; gene_name "Anks1b"; transcript_type "protein_coding"; transcript_status "KNOWN"; transcript_name "Anks1b-210"; exon_number "6"; exon_id "ENSMUSE00001278563.1"; talon_gene "31244"; talon_transcript "82305"; talon_exon "423726"; ccdsid "CCDS59551.1"; exon_status "KNOWN"; level "2"; protein_id "ENSMUSP00000138655.1"; source "HAVANA"; tag "CCDS";
chr10	ENSEMBL	exon	90921296	90921424	.	+	.	gene_id "ENSMUSG00000058589.14"; transcript_id "ENSMUST00000182113.7"; gene_type "protein_coding"; gene_status "KNOWN"; gene_name "Anks1b"; transcript_type "protein_coding"; transcript_status "KNOWN"; transcript_name "Anks1b-210"; exon_number "7"; exon_id "ENSMUSE00001271163.1"; talon_gene "31244"; talon_transcript "82305"; talon_exon "423682"; ccdsid "CCDS83746.1"; exon_status "KNOWN"; level "3"; protein_id "ENSMUSP00000096967.4"; source "ENSEMBL"; tag "CCDS";
chr10	ENSEMBL	exon	90923531	90923602	.	+	.	gene_id "ENSMUSG00000058589.14"; transcript_id "ENSMUST00000182113.7"; gene_type "protein_coding"; gene_status "KNOWN"; gene_name "Anks1b"; transcript_type "protein_coding"; transcript_status "KNOWN"; transcript_name "Anks1b-210"; exon_number "8"; exon_id "ENSMUSE00001238982.1"; talon_gene "31244"; talon_transcript "82305"; talon_exon "423684"; ccdsid "CCDS83746.1"; exon_status "KNOWN"; level "3"; protein_id "ENSMUSP00000096967.4"; source "ENSEMBL"; tag "CCDS";
chr10	ENSEMBL	exon	90940564	90940575	.	+	.	gene_id "ENSMUSG00000058589.14"; transcript_id "ENSMUST00000182113.7"; gene_type "protein_coding"; gene_status "KNOWN"; gene_name "Anks1b"; transcript_type "protein_coding"; transcript_status "KNOWN"; transcript_name "Anks1b-210"; exon_number "9"; exon_id "ENSMUSE00001294400.1"; talon_gene "31244"; talon_transcript "82305"; talon_exon "423686"; ccdsid "CCDS83746.1"; exon_status "KNOWN"; level "3"; protein_id "ENSMUSP00000096967.4"; source "ENSEMBL"; tag "CCDS";
chr10	ENSEMBL	exon	90941426	90941512	.	+	.	gene_id "ENSMUSG00000058589.14"; transcript_id "ENSMUST00000182113.7"; gene_type "protein_coding"; gene_status "KNOWN"; gene_name "Anks1b"; transcript_type "protein_coding"; transcript_status "KNOWN"; transcript_name "Anks1b-210"; exon_number "10"; exon_id "ENSMUSE00001269929.1"; talon_gene "31244"; talon_transcript "82305"; talon_exon "423688"; ccdsid "CCDS83746.1"; exon_status "KNOWN"; level "3"; protein_id "ENSMUSP00000096967.4"; source "ENSEMBL"; tag "CCDS";
chr10	ENSEMBL	exon	90948535	90948672	.	+	.	gene_id "ENSMUSG00000058589.14"; transcript_id "ENSMUST00000182113.7"; gene_type "protein_coding"; gene_status "KNOWN"; gene_name "Anks1b"; transcript_type "protein_coding"; transcript_status "KNOWN"; transcript_name "Anks1b-210"; exon_number "11"; exon_id "ENSMUSE00001290772.1"; talon_gene "31244"; talon_transcript "82305"; talon_exon "423690"; ccdsid "CCDS83746.1"; exon_status "KNOWN"; level "3"; protein_id "ENSMUSP00000096967.4"; source "ENSEMBL"; tag "CCDS";
chr10	ENSEMBL	exon	90966225	90966392	.	+	.	gene_id "ENSMUSG00000058589.14"; transcript_id "ENSMUST00000182113.7"; gene_type "protein_coding"; gene_status "KNOWN"; gene_name "Anks1b"; transcript_type "protein_coding"; transcript_status "KNOWN"; transcript_name "Anks1b-210"; exon_number "12"; exon_id "ENSMUSE00001306080.1"; talon_gene "31244"; talon_transcript "82305"; talon_exon "423692"; ccdsid "CCDS83746.1"; exon_status "KNOWN"; level "3"; protein_id "ENSMUSP00000096967.4"; source "ENSEMBL"; tag "CCDS";
chr10	HAVANA	exon	90969804	90971459	.	+	.	gene_id "ENSMUSG00000058589.14"; transcript_id "ENSMUST00000182113.7"; gene_type "protein_coding"; gene_status "KNOWN"; gene_name "Anks1b"; transcript_type "protein_coding"; transcript_status "KNOWN"; transcript_name "Anks1b-210"; exon_number "13"; exon_id "ENSMUSE00001217330.1"; talon_gene "31244"; talon_transcript "82305"; talon_exon "423728"; ccdsid "CCDS59551.1"; exon_status "KNOWN"; level "2"; protein_id "ENSMUSP00000138655.1"; source "HAVANA"; tag "CCDS";
chr10	HAVANA	transcript	90576749	90599954	.	+	.	gene_id "ENSMUSG00000058589.14"; transcript_id "ENSMUST00000182003.1"; gene_name "Anks1b"; gene_status "KNOWN"; gene_type "protein_coding"; transcript_type "processed_transcript"; transcript_status "KNOWN"; transcript_name "Anks1b-206"; talon_gene "31244"; talon_transcript "82311"; havana_transcript "OTTMUST00000114069.1"; level "2"; source "HAVANA"; transcript_support_level "3";
chr10	HAVANA	exon	90576749	90577195	.	+	.	gene_id "ENSMUSG00000058589.14"; transcript_id "ENSMUST00000182003.1"; gene_type "protein_coding"; gene_status "KNOWN"; gene_name "Anks1b"; transcript_type "processed_transcript"; transcript_status "KNOWN"; transcript_name "Anks1b-206"; exon_number "1"; exon_id "ENSMUSE00001301110.1"; talon_gene "31244"; talon_transcript "82311"; talon_exon "423748"; exon_status "KNOWN"; level "2"; source "HAVANA";
chr10	HAVANA	exon	90599909	90599954	.	+	.	gene_id "ENSMUSG00000058589.14"; transcript_id "ENSMUST00000182003.1"; gene_type "protein_coding"; gene_status "KNOWN"; gene_name "Anks1b"; transcript_type "processed_transcript"; transcript_status "KNOWN"; transcript_name "Anks1b-206"; exon_number "2"; exon_id "ENSMUSE00001273596.1"; talon_gene "31244"; talon_transcript "82311"; talon_exon "423750"; exon_status "KNOWN"; level "2"; source "HAVANA";
chr10	HAVANA	transcript	90576750	90587149	.	+	.	gene_id "ENSMUSG00000058589.14"; transcript_id "ENSMUST00000182045.1"; gene_name "Anks1b"; gene_status "KNOWN"; gene_type "protein_coding"; transcript_type "protein_coding"; transcript_status "KNOWN"; transcript_name "Anks1b-207"; talon_gene "31244"; talon_transcript "82312"; havana_transcript "OTTMUST00000114063.1"; level "2"; protein_id "ENSMUSP00000138679.1"; source "HAVANA"; tag "basic"; transcript_support_level "3";
chr10	HAVANA	exon	90576750	90577195	.	+	.	gene_id "ENSMUSG00000058589.14"; transcript_id "ENSMUST00000182045.1"; gene_type "protein_coding"; gene_status "KNOWN"; gene_name "Anks1b"; transcript_type "protein_coding"; transcript_status "KNOWN"; transcript_name "Anks1b-207"; exon_number "1"; exon_id "ENSMUSE00001227270.1"; talon_gene "31244"; talon_transcript "82312"; talon_exon "423751"; exon_status "KNOWN"; level "2"; protein_id "ENSMUSP00000138679.1"; source "HAVANA"; tag "basic";
chr10	HAVANA	exon	90587052	90587149	.	+	.	gene_id "ENSMUSG00000058589.14"; transcript_id "ENSMUST00000182045.1"; gene_type "protein_coding"; gene_status "KNOWN"; gene_name "Anks1b"; transcript_type "protein_coding"; transcript_status "KNOWN"; transcript_name "Anks1b-207"; exon_number "2"; exon_id "ENSMUSE00001304367.1"; talon_gene "31244"; talon_transcript "82312"; talon_exon "423753"; exon_status "KNOWN"; level "2"; protein_id "ENSMUSP00000138679.1"; source "HAVANA"; tag "basic";
chr10	HAVANA	transcript	90829434	90970212	.	+	.	gene_id "ENSMUSG00000058589.14"; transcript_id "ENSMUST00000182966.7"; gene_name "Anks1b"; gene_status "KNOWN"; gene_type "protein_coding"; transcript_type "protein_coding"; transcript_status "KNOWN"; transcript_name "Anks1b-225"; talon_gene "31244"; talon_transcript "82321"; havana_transcript "OTTMUST00000114084.1"; level "2"; protein_id "ENSMUSP00000138610.1"; source "HAVANA"; tag "basic"; transcript_support_level "5";
chr10	HAVANA	exon	90829434	90829680	.	+	.	gene_id "ENSMUSG00000058589.14"; transcript_id "ENSMUST00000182966.7"; gene_type "protein_coding"; gene_status "KNOWN"; gene_name "Anks1b"; transcript_type "protein_coding"; transcript_status "KNOWN"; transcript_name "Anks1b-225"; exon_number "1"; exon_id "ENSMUSE00001217485.1"; talon_gene "31244"; talon_transcript "82321"; talon_exon "423774"; exon_status "KNOWN"; level "2"; protein_id "ENSMUSP00000138610.1"; source "HAVANA"; tag "basic";
chr10	HAVANA	exon	90895099	90895206	.	+	.	gene_id "ENSMUSG00000058589.14"; transcript_id "ENSMUST00000182966.7"; gene_type "protein_coding"; gene_status "KNOWN"; gene_name "Anks1b"; transcript_type "protein_coding"; transcript_status "KNOWN"; transcript_name "Anks1b-225"; exon_number "2"; exon_id "ENSMUSE00001291546.1"; talon_gene "31244"; talon_transcript "82321"; talon_exon "423678"; ccdsid "CCDS59554.1"; exon_status "KNOWN"; level "2"; protein_id "ENSMUSP00000138539.1"; source "HAVANA"; tag "appris_principal_1";
chr10	ENSEMBL	exon	90897247	90897426	.	+	.	gene_id "ENSMUSG00000058589.14"; transcript_id "ENSMUST00000182966.7"; gene_type "protein_coding"; gene_status "KNOWN"; gene_name "Anks1b"; transcript_type "protein_coding"; transcript_status "KNOWN"; transcript_name "Anks1b-225"; exon_number "3"; exon_id "ENSMUSE00001258376.1"; talon_gene "31244"; talon_transcript "82321"; talon_exon "423680"; ccdsid "CCDS83746.1"; exon_status "KNOWN"; level "3"; protein_id "ENSMUSP00000096967.4"; source "ENSEMBL"; tag "CCDS";
chr10	HAVANA	exon	90914693	90914767	.	+	.	gene_id "ENSMUSG00000058589.14"; transcript_id "ENSMUST00000182966.7"; gene_type "protein_coding"; gene_status "KNOWN"; gene_name "Anks1b"; transcript_type "protein_coding"; transcript_status "KNOWN"; transcript_name "Anks1b-225"; exon_number "4"; exon_id "ENSMUSE00000520273.2"; talon_gene "31244"; talon_transcript "82321"; talon_exon "423732"; ccdsid "CCDS59552.1"; exon_status "KNOWN"; level "2"; protein_id "ENSMUSP00000138720.1"; source "HAVANA"; tag "basic";
chr10	ENSEMBL	exon	90921296	90921424	.	+	.	gene_id "ENSMUSG00000058589.14"; transcript_id "ENSMUST00000182966.7"; gene_type "protein_coding"; gene_status "KNOWN"; gene_name "Anks1b"; transcript_type "protein_coding"; transcript_status "KNOWN"; transcript_name "Anks1b-225"; exon_number "5"; exon_id "ENSMUSE00001271163.1"; talon_gene "31244"; talon_transcript "82321"; talon_exon "423682"; ccdsid "CCDS83746.1"; exon_status "KNOWN"; level "3"; protein_id "ENSMUSP00000096967.4"; source "ENSEMBL"; tag "CCDS";
chr10	ENSEMBL	exon	90923531	90923602	.	+	.	gene_id "ENSMUSG00000058589.14"; transcript_id "ENSMUST00000182966.7"; gene_type "protein_coding"; gene_status "KNOWN"; gene_name "Anks1b"; transcript_type "protein_coding"; transcript_status "KNOWN"; transcript_name "Anks1b-225"; exon_number "6"; exon_id "ENSMUSE00001238982.1"; talon_gene "31244"; talon_transcript "82321"; talon_exon "423684"; ccdsid "CCDS83746.1"; exon_status "KNOWN"; level "3"; protein_id "ENSMUSP00000096967.4"; source "ENSEMBL"; tag "CCDS";
chr10	ENSEMBL	exon	90940564	90940575	.	+	.	gene_id "ENSMUSG00000058589.14"; transcript_id "ENSMUST00000182966.7"; gene_type "protein_coding"; gene_status "KNOWN"; gene_name "Anks1b"; transcript_type "protein_coding"; transcript_status "KNOWN"; transcript_name "Anks1b-225"; exon_number "7"; exon_id "ENSMUSE00001294400.1"; talon_gene "31244"; talon_transcript "82321"; talon_exon "423686"; ccdsid "CCDS83746.1"; exon_status "KNOWN"; level "3"; protein_id "ENSMUSP00000096967.4"; source "ENSEMBL"; tag "CCDS";
chr10	ENSEMBL	exon	90941426	90941512	.	+	.	gene_id "ENSMUSG00000058589.14"; transcript_id "ENSMUST00000182966.7"; gene_type "protein_coding"; gene_status "KNOWN"; gene_name "Anks1b"; transcript_type "protein_coding"; transcript_status "KNOWN"; transcript_name "Anks1b-225"; exon_number "8"; exon_id "ENSMUSE00001269929.1"; talon_gene "31244"; talon_transcript "82321"; talon_exon "423688"; ccdsid "CCDS83746.1"; exon_status "KNOWN"; level "3"; protein_id "ENSMUSP00000096967.4"; source "ENSEMBL"; tag "CCDS";
chr10	ENSEMBL	exon	90948535	90948672	.	+	.	gene_id "ENSMUSG00000058589.14"; transcript_id "ENSMUST00000182966.7"; gene_type "protein_coding"; gene_status "KNOWN"; gene_name "Anks1b"; transcript_type "protein_coding"; transcript_status "KNOWN"; transcript_name "Anks1b-225"; exon_number "9"; exon_id "ENSMUSE00001290772.1"; talon_gene "31244"; talon_transcript "82321"; talon_exon "423690"; ccdsid "CCDS83746.1"; exon_status "KNOWN"; level "3"; protein_id "ENSMUSP00000096967.4"; source "ENSEMBL"; tag "CCDS";
chr10	ENSEMBL	exon	90966225	90966392	.	+	.	gene_id "ENSMUSG00000058589.14"; transcript_id "ENSMUST00000182966.7"; gene_type "protein_coding"; gene_status "KNOWN"; gene_name "Anks1b"; transcript_type "protein_coding"; transcript_status "KNOWN"; transcript_name "Anks1b-225"; exon_number "10"; exon_id "ENSMUSE00001306080.1"; talon_gene "31244"; talon_transcript "82321"; talon_exon "423692"; ccdsid "CCDS83746.1"; exon_status "KNOWN"; level "3"; protein_id "ENSMUSP00000096967.4"; source "ENSEMBL"; tag "CCDS";
chr10	HAVANA	exon	90969804	90970212	.	+	.	gene_id "ENSMUSG00000058589.14"; transcript_id "ENSMUST00000182966.7"; gene_type "protein_coding"; gene_status "KNOWN"; gene_name "Anks1b"; transcript_type "protein_coding"; transcript_status "KNOWN"; transcript_name "Anks1b-225"; exon_number "11"; exon_id "ENSMUSE00001231059.1"; talon_gene "31244"; talon_transcript "82321"; talon_exon "423775"; exon_status "KNOWN"; level "2"; protein_id "ENSMUSP00000138610.1"; source "HAVANA"; tag "basic";
chr10	HAVANA	transcript	90829566	90971457	.	+	.	gene_id "ENSMUSG00000058589.14"; transcript_id "ENSMUST00000179694.8"; gene_name "Anks1b"; gene_status "KNOWN"; gene_type "protein_coding"; transcript_type "protein_coding"; transcript_status "KNOWN"; transcript_name "Anks1b-205"; talon_gene "31244"; talon_transcript "82322"; ccdsid "CCDS83746.1"; havana_transcript "OTTMUST00000114077.2"; level "2"; protein_id "ENSMUSP00000136146.2"; source "HAVANA"; tag "CCDS"; transcript_support_level "5";
chr10	HAVANA	exon	90829566	90829680	.	+	.	gene_id "ENSMUSG00000058589.14"; transcript_id "ENSMUST00000179694.8"; gene_type "protein_coding"; gene_status "KNOWN"; gene_name "Anks1b"; transcript_type "protein_coding"; transcript_status "KNOWN"; transcript_name "Anks1b-205"; exon_number "1"; exon_id "ENSMUSE00001235394.1"; talon_gene "31244"; talon_transcript "82322"; talon_exon "423776"; ccdsid "CCDS83746.1"; exon_status "KNOWN"; level "2"; protein_id "ENSMUSP00000136146.2"; source "HAVANA"; tag "CCDS";
chr10	HAVANA	exon	90895099	90895206	.	+	.	gene_id "ENSMUSG00000058589.14"; transcript_id "ENSMUST00000179694.8"; gene_type "protein_coding"; gene_status "KNOWN"; gene_name "Anks1b"; transcript_type "protein_coding"; transcript_status "KNOWN"; transcript_name "Anks1b-205"; exon_number "2"; exon_id "ENSMUSE00001291546.1"; talon_gene "31244"; talon_transcript "82322"; talon_exon "423678"; ccdsid "CCDS59554.1"; exon_status "KNOWN"; level "2"; protein_id "ENSMUSP00000138539.1"; source "HAVANA"; tag "appris_principal_1";
chr10	ENSEMBL	exon	90897247	90897426	.	+	.	gene_id "ENSMUSG00000058589.14"; transcript_id "ENSMUST00000179694.8"; gene_type "protein_coding"; gene_status "KNOWN"; gene_name "Anks1b"; transcript_type "protein_coding"; transcript_status "KNOWN"; transcript_name "Anks1b-205"; exon_number "3"; exon_id "ENSMUSE00001258376.1"; talon_gene "31244"; talon_transcript "82322"; talon_exon "423680"; ccdsid "CCDS83746.1"; exon_status "KNOWN"; level "3"; protein_id "ENSMUSP00000096967.4"; source "ENSEMBL"; tag "CCDS";
chr10	ENSEMBL	exon	90921296	90921424	.	+	.	gene_id "ENSMUSG00000058589.14"; transcript_id "ENSMUST00000179694.8"; gene_type "protein_coding"; gene_status "KNOWN"; gene_name "Anks1b"; transcript_type "protein_coding"; transcript_status "KNOWN"; transcript_name "Anks1b-205"; exon_number "4"; exon_id "ENSMUSE00001271163.1"; talon_gene "31244"; talon_transcript "82322"; talon_exon "423682"; ccdsid "CCDS83746.1"; exon_status "KNOWN"; level "3"; protein_id "ENSMUSP00000096967.4"; source "ENSEMBL"; tag "CCDS";
chr10	ENSEMBL	exon	90923531	90923602	.	+	.	gene_id "ENSMUSG00000058589.14"; transcript_id "ENSMUST00000179694.8"; gene_type "protein_coding"; gene_status "KNOWN"; gene_name "Anks1b"; transcript_type "protein_coding"; transcript_status "KNOWN"; transcript_name "Anks1b-205"; exon_number "5"; exon_id "ENSMUSE00001238982.1"; talon_gene "31244"; talon_transcript "82322"; talon_exon "423684"; ccdsid "CCDS83746.1"; exon_status "KNOWN"; level "3"; protein_id "ENSMUSP00000096967.4"; source "ENSEMBL"; tag "CCDS";
chr10	ENSEMBL	exon	90940564	90940575	.	+	.	gene_id "ENSMUSG00000058589.14"; transcript_id "ENSMUST00000179694.8"; gene_type "protein_coding"; gene_status "KNOWN"; gene_name "Anks1b"; transcript_type "protein_coding"; transcript_status "KNOWN"; transcript_name "Anks1b-205"; exon_number "6"; exon_id "ENSMUSE00001294400.1"; talon_gene "31244"; talon_transcript "82322"; talon_exon "423686"; ccdsid "CCDS83746.1"; exon_status "KNOWN"; level "3"; protein_id "ENSMUSP00000096967.4"; source "ENSEMBL"; tag "CCDS";
chr10	ENSEMBL	exon	90941426	90941512	.	+	.	gene_id "ENSMUSG00000058589.14"; transcript_id "ENSMUST00000179694.8"; gene_type "protein_coding"; gene_status "KNOWN"; gene_name "Anks1b"; transcript_type "protein_coding"; transcript_status "KNOWN"; transcript_name "Anks1b-205"; exon_number "7"; exon_id "ENSMUSE00001269929.1"; talon_gene "31244"; talon_transcript "82322"; talon_exon "423688"; ccdsid "CCDS83746.1"; exon_status "KNOWN"; level "3"; protein_id "ENSMUSP00000096967.4"; source "ENSEMBL"; tag "CCDS";
chr10	ENSEMBL	exon	90948535	90948672	.	+	.	gene_id "ENSMUSG00000058589.14"; transcript_id "ENSMUST00000179694.8"; gene_type "protein_coding"; gene_status "KNOWN"; gene_name "Anks1b"; transcript_type "protein_coding"; transcript_status "KNOWN"; transcript_name "Anks1b-205"; exon_number "8"; exon_id "ENSMUSE00001290772.1"; talon_gene "31244"; talon_transcript "82322"; talon_exon "423690"; ccdsid "CCDS83746.1"; exon_status "KNOWN"; level "3"; protein_id "ENSMUSP00000096967.4"; source "ENSEMBL"; tag "CCDS";
chr10	ENSEMBL	exon	90966225	90966392	.	+	.	gene_id "ENSMUSG00000058589.14"; transcript_id "ENSMUST00000179694.8"; gene_type "protein_coding"; gene_status "KNOWN"; gene_name "Anks1b"; transcript_type "protein_coding"; transcript_status "KNOWN"; transcript_name "Anks1b-205"; exon_number "9"; exon_id "ENSMUSE00001306080.1"; talon_gene "31244"; talon_transcript "82322"; talon_exon "423692"; ccdsid "CCDS83746.1"; exon_status "KNOWN"; level "3"; protein_id "ENSMUSP00000096967.4"; source "ENSEMBL"; tag "CCDS";
chr10	ENSEMBL	exon	90969804	90971457	.	+	.	gene_id "ENSMUSG00000058589.14"; transcript_id "ENSMUST00000179694.8"; gene_type "protein_coding"; gene_status "KNOWN"; gene_name "Anks1b"; transcript_type "protein_coding"; transcript_status "KNOWN"; transcript_name "Anks1b-205"; exon_number "10"; exon_id "ENSMUSE00000574177.4"; talon_gene "31244"; talon_transcript "82322"; talon_exon "423777"; ccdsid "CCDS83746.1"; exon_status "KNOWN"; level "3"; protein_id "ENSMUSP00000096967.4"; source "ENSEMBL"; tag "CCDS";
chr10	HAVANA	transcript	90829781	90971284	.	+	.	gene_id "ENSMUSG00000058589.14"; transcript_id "ENSMUST00000179337.8"; gene_name "Anks1b"; gene_status "KNOWN"; gene_type "protein_coding"; transcript_type "protein_coding"; transcript_status "KNOWN"; transcript_name "Anks1b-204"; talon_gene "31244"; talon_transcript "82323"; ccdsid "CCDS83746.1"; havana_transcript "OTTMUST00000114070.2"; level "2"; protein_id "ENSMUSP00000136410.2"; source "HAVANA"; tag "CCDS"; transcript_support_level "5";
chr10	HAVANA	exon	90829781	90830097	.	+	.	gene_id "ENSMUSG00000058589.14"; transcript_id "ENSMUST00000179337.8"; gene_type "protein_coding"; gene_status "KNOWN"; gene_name "Anks1b"; transcript_type "protein_coding"; transcript_status "KNOWN"; transcript_name "Anks1b-204"; exon_number "1"; exon_id "ENSMUSE00001213592.1"; talon_gene "31244"; talon_transcript "82323"; talon_exon "423778"; ccdsid "CCDS83746.1"; exon_status "KNOWN"; level "2"; protein_id "ENSMUSP00000136410.2"; source "HAVANA"; tag "CCDS";
chr10	HAVANA	exon	90895099	90895206	.	+	.	gene_id "ENSMUSG00000058589.14"; transcript_id "ENSMUST00000179337.8"; gene_type "protein_coding"; gene_status "KNOWN"; gene_name "Anks1b"; transcript_type "protein_coding"; transcript_status "KNOWN"; transcript_name "Anks1b-204"; exon_number "2"; exon_id "ENSMUSE00001291546.1"; talon_gene "31244"; talon_transcript "82323"; talon_exon "423678"; ccdsid "CCDS59554.1"; exon_status "KNOWN"; level "2"; protein_id "ENSMUSP00000138539.1"; source "HAVANA"; tag "appris_principal_1";
chr10	ENSEMBL	exon	90897247	90897426	.	+	.	gene_id "ENSMUSG00000058589.14"; transcript_id "ENSMUST00000179337.8"; gene_type "protein_coding"; gene_status "KNOWN"; gene_name "Anks1b"; transcript_type "protein_coding"; transcript_status "KNOWN"; transcript_name "Anks1b-204"; exon_number "3"; exon_id "ENSMUSE00001258376.1"; talon_gene "31244"; talon_transcript "82323"; talon_exon "423680"; ccdsid "CCDS83746.1"; exon_status "KNOWN"; level "3"; protein_id "ENSMUSP00000096967.4"; source "ENSEMBL"; tag "CCDS";
chr10	ENSEMBL	exon	90921296	90921424	.	+	.	gene_id "ENSMUSG00000058589.14"; transcript_id "ENSMUST00000179337.8"; gene_type "protein_coding"; gene_status "KNOWN"; gene_name "Anks1b"; transcript_type "protein_coding"; transcript_status "KNOWN"; transcript_name "Anks1b-204"; exon_number "4"; exon_id "ENSMUSE00001271163.1"; talon_gene "31244"; talon_transcript "82323"; talon_exon "423682"; ccdsid "CCDS83746.1"; exon_status "KNOWN"; level "3"; protein_id "ENSMUSP00000096967.4"; source "ENSEMBL"; tag "CCDS";
chr10	ENSEMBL	exon	90923531	90923602	.	+	.	gene_id "ENSMUSG00000058589.14"; transcript_id "ENSMUST00000179337.8"; gene_type "protein_coding"; gene_status "KNOWN"; gene_name "Anks1b"; transcript_type "protein_coding"; transcript_status "KNOWN"; transcript_name "Anks1b-204"; exon_number "5"; exon_id "ENSMUSE00001238982.1"; talon_gene "31244"; talon_transcript "82323"; talon_exon "423684"; ccdsid "CCDS83746.1"; exon_status "KNOWN"; level "3"; protein_id "ENSMUSP00000096967.4"; source "ENSEMBL"; tag "CCDS";
chr10	ENSEMBL	exon	90940564	90940575	.	+	.	gene_id "ENSMUSG00000058589.14"; transcript_id "ENSMUST00000179337.8"; gene_type "protein_coding"; gene_status "KNOWN"; gene_name "Anks1b"; transcript_type "protein_coding"; transcript_status "KNOWN"; transcript_name "Anks1b-204"; exon_number "6"; exon_id "ENSMUSE00001294400.1"; talon_gene "31244"; talon_transcript "82323"; talon_exon "423686"; ccdsid "CCDS83746.1"; exon_status "KNOWN"; level "3"; protein_id "ENSMUSP00000096967.4"; source "ENSEMBL"; tag "CCDS";
chr10	ENSEMBL	exon	90941426	90941512	.	+	.	gene_id "ENSMUSG00000058589.14"; transcript_id "ENSMUST00000179337.8"; gene_type "protein_coding"; gene_status "KNOWN"; gene_name "Anks1b"; transcript_type "protein_coding"; transcript_status "KNOWN"; transcript_name "Anks1b-204"; exon_number "7"; exon_id "ENSMUSE00001269929.1"; talon_gene "31244"; talon_transcript "82323"; talon_exon "423688"; ccdsid "CCDS83746.1"; exon_status "KNOWN"; level "3"; protein_id "ENSMUSP00000096967.4"; source "ENSEMBL"; tag "CCDS";
chr10	ENSEMBL	exon	90948535	90948672	.	+	.	gene_id "ENSMUSG00000058589.14"; transcript_id "ENSMUST00000179337.8"; gene_type "protein_coding"; gene_status "KNOWN"; gene_name "Anks1b"; transcript_type "protein_coding"; transcript_status "KNOWN"; transcript_name "Anks1b-204"; exon_number "8"; exon_id "ENSMUSE00001290772.1"; talon_gene "31244"; talon_transcript "82323"; talon_exon "423690"; ccdsid "CCDS83746.1"; exon_status "KNOWN"; level "3"; protein_id "ENSMUSP00000096967.4"; source "ENSEMBL"; tag "CCDS";
chr10	ENSEMBL	exon	90966225	90966392	.	+	.	gene_id "ENSMUSG00000058589.14"; transcript_id "ENSMUST00000179337.8"; gene_type "protein_coding"; gene_status "KNOWN"; gene_name "Anks1b"; transcript_type "protein_coding"; transcript_status "KNOWN"; transcript_name "Anks1b-204"; exon_number "9"; exon_id "ENSMUSE00001306080.1"; talon_gene "31244"; talon_transcript "82323"; talon_exon "423692"; ccdsid "CCDS83746.1"; exon_status "KNOWN"; level "3"; protein_id "ENSMUSP00000096967.4"; source "ENSEMBL"; tag "CCDS";
chr10	HAVANA	exon	90969804	90971284	.	+	.	gene_id "ENSMUSG00000058589.14"; transcript_id "ENSMUST00000179337.8"; gene_type "protein_coding"; gene_status "KNOWN"; gene_name "Anks1b"; transcript_type "protein_coding"; transcript_status "KNOWN"; transcript_name "Anks1b-204"; exon_number "10"; exon_id "ENSMUSE00000998955.1"; talon_gene "31244"; talon_transcript "82323"; talon_exon "423780"; ccdsid "CCDS83746.1"; exon_status "KNOWN"; level "2"; protein_id "ENSMUSP00000136410.2"; source "HAVANA"; tag "CCDS";
chr10	HAVANA	gene	90132984	90134817	.	-	.	gene_id "ENSMUSG00000112140.1"; gene_name "Gm5780"; gene_status "KNOWN"; gene_type "processed_pseudogene"; talon_gene "31245"; havana_gene "OTTMUSG00000064032.1"; level "1"; tag "pseudo_consens";
chr10	HAVANA	transcript	90132984	90134817	.	-	.	gene_id "ENSMUSG00000112140.1"; transcript_id "ENSMUST00000217774.1"; gene_name "Gm5780"; gene_status "KNOWN"; gene_type "processed_pseudogene"; transcript_type "processed_pseudogene"; transcript_status "KNOWN"; transcript_name "Gm5780-201"; talon_gene "31245"; talon_transcript "82328"; havana_transcript "OTTMUST00000156526.1"; level "1"; ont "PGO:0000004"; source "HAVANA"; tag "basic"; transcript_support_level "NA";
chr10	HAVANA	exon	90132984	90134817	.	-	.	gene_id "ENSMUSG00000112140.1"; transcript_id "ENSMUST00000217774.1"; gene_type "processed_pseudogene"; gene_status "KNOWN"; gene_name "Gm5780"; transcript_type "processed_pseudogene"; transcript_status "KNOWN"; transcript_name "Gm5780-201"; exon_number "1"; exon_id "ENSMUSE00001412107.1"; talon_gene "31245"; talon_transcript "82328"; talon_exon "423789"; exon_status "KNOWN"; level "1"; ont "PGO:0000004"; source "HAVANA"; tag "basic";
chr10	HAVANA	gene	90813083	90814389	.	+	.	gene_id "ENSMUSG00000112015.1"; gene_name "Gm47592"; gene_status "KNOWN"; gene_type "TEC"; talon_gene "31250"; havana_gene "OTTMUSG00000064042.1"; level "2";
chr10	HAVANA	transcript	90813083	90814389	.	+	.	gene_id "ENSMUSG00000112015.1"; transcript_id "ENSMUST00000219938.1"; gene_name "Gm47592"; gene_status "KNOWN"; gene_type "TEC"; transcript_type "TEC"; transcript_status "KNOWN"; transcript_name "Gm47592-201"; talon_gene "31250"; talon_transcript "82333"; havana_transcript "OTTMUST00000156536.1"; level "2"; source "HAVANA"; tag "basic"; transcript_support_level "NA";
chr10	HAVANA	exon	90813083	90814389	.	+	.	gene_id "ENSMUSG00000112015.1"; transcript_id "ENSMUST00000219938.1"; gene_type "TEC"; gene_status "KNOWN"; gene_name "Gm47592"; transcript_type "TEC"; transcript_status "KNOWN"; transcript_name "Gm47592-201"; exon_number "1"; exon_id "ENSMUSE00001407868.1"; talon_gene "31250"; talon_transcript "82333"; talon_exon "423798"; exon_status "KNOWN"; level "2"; source "HAVANA"; tag "basic";
chr10	HAVANA	gene	90989311	91082770	.	-	.	gene_id "ENSMUSG00000019979.12"; gene_name "Apaf1"; gene_status "KNOWN"; gene_type "protein_coding"; talon_gene "31252"; havana_gene "OTTMUSG00000027822.1"; level "2";
chr10	HAVANA	transcript	90989311	91082662	.	-	.	gene_id "ENSMUSG00000019979.12"; transcript_id "ENSMUST00000159110.7"; gene_name "Apaf1"; gene_status "KNOWN"; gene_type "protein_coding"; transcript_type "protein_coding"; transcript_status "KNOWN"; transcript_name "Apaf1-202"; talon_gene "31252"; talon_transcript "82335"; ccdsid "CCDS36030.1"; havana_transcript "OTTMUST00000068865.1"; level "2"; protein_id "ENSMUSP00000125291.1"; source "HAVANA"; tag "CCDS"; transcript_support_level "1";
chr10	HAVANA	exon	91082183	91082662	.	-	.	gene_id "ENSMUSG00000019979.12"; transcript_id "ENSMUST00000159110.7"; gene_type "protein_coding"; gene_status "KNOWN"; gene_name "Apaf1"; transcript_type "protein_coding"; transcript_status "KNOWN"; transcript_name "Apaf1-202"; exon_number "1"; exon_id "ENSMUSE00000860725.1"; talon_gene "31252"; talon_transcript "82335"; talon_exon "423800"; ccdsid "CCDS36030.1"; exon_status "KNOWN"; level "2"; protein_id "ENSMUSP00000125291.1"; source "HAVANA"; tag "CCDS";
chr10	HAVANA	exon	91079887	91080088	.	-	.	gene_id "ENSMUSG00000019979.12"; transcript_id "ENSMUST00000159110.7"; gene_type "protein_coding"; gene_status "KNOWN"; gene_name "Apaf1"; transcript_type "protein_coding"; transcript_status "KNOWN"; transcript_name "Apaf1-202"; exon_number "2"; exon_id "ENSMUSE00000854043.1"; talon_gene "31252"; talon_transcript "82335"; talon_exon "423802"; ccdsid "CCDS36030.1"; exon_status "KNOWN"; level "2"; protein_id "ENSMUSP00000125291.1"; source "HAVANA"; tag "CCDS";
chr10	HAVANA	exon	91079447	91079636	.	-	.	gene_id "ENSMUSG00000019979.12"; transcript_id "ENSMUST00000159110.7"; gene_type "protein_coding"; gene_status "KNOWN"; gene_name "Apaf1"; transcript_type "protein_coding"; transcript_status "KNOWN"; transcript_name "Apaf1-202"; exon_number "3"; exon_id "ENSMUSE00000264205.1"; talon_gene "31252"; talon_transcript "82335"; talon_exon "423804"; ccdsid "CCDS36030.1"; exon_status "KNOWN"; level "2"; protein_id "ENSMUSP00000125291.1"; source "HAVANA"; tag "CCDS";
chr10	HAVANA	exon	91077534	91077731	.	-	.	gene_id "ENSMUSG00000019979.12"; transcript_id "ENSMUST00000159110.7"; gene_type "protein_coding"; gene_status "KNOWN"; gene_name "Apaf1"; transcript_type "protein_coding"; transcript_status "KNOWN"; transcript_name "Apaf1-202"; exon_number "4"; exon_id "ENSMUSE00000264192.1"; talon_gene "31252"; talon_transcript "82335"; talon_exon "423806"; ccdsid "CCDS36030.1"; exon_status "KNOWN"; level "2"; protein_id "ENSMUSP00000125291.1"; source "HAVANA"; tag "CCDS";
chr10	HAVANA	exon	91067081	91067264	.	-	.	gene_id "ENSMUSG00000019979.12"; transcript_id "ENSMUST00000159110.7"; gene_type "protein_coding"; gene_status "KNOWN"; gene_name "Apaf1"; transcript_type "protein_coding"; transcript_status "KNOWN"; transcript_name "Apaf1-202"; exon_number "5"; exon_id "ENSMUSE00000099543.1"; talon_gene "31252"; talon_transcript "82335"; talon_exon "423808"; ccdsid "CCDS36030.1"; exon_status "KNOWN"; level "2"; protein_id "ENSMUSP00000125291.1"; source "HAVANA"; tag "CCDS";
chr10	HAVANA	exon	91062104	91062216	.	-	.	gene_id "ENSMUSG00000019979.12"; transcript_id "ENSMUST00000159110.7"; gene_type "protein_coding"; gene_status "KNOWN"; gene_name "Apaf1"; transcript_type "protein_coding"; transcript_status "KNOWN"; transcript_name "Apaf1-202"; exon_number "6"; exon_id "ENSMUSE00000099532.1"; talon_gene "31252"; talon_transcript "82335"; talon_exon "423810"; ccdsid "CCDS36030.1"; exon_status "KNOWN"; level "2"; protein_id "ENSMUSP00000125291.1"; source "HAVANA"; tag "CCDS";
chr10	HAVANA	exon	91061698	91061829	.	-	.	gene_id "ENSMUSG00000019979.12"; transcript_id "ENSMUST00000159110.7"; gene_type "protein_coding"; gene_status "KNOWN"; gene_name "Apaf1"; transcript_type "protein_coding"; transcript_status "KNOWN"; transcript_name "Apaf1-202"; exon_number "7"; exon_id "ENSMUSE00000099531.1"; talon_gene "31252"; talon_transcript "82335"; talon_exon "423812"; ccdsid "CCDS36030.1"; exon_status "KNOWN"; level "2"; protein_id "ENSMUSP00000125291.1"; source "HAVANA"; tag "CCDS";
chr10	HAVANA	exon	91060048	91060286	.	-	.	gene_id "ENSMUSG00000019979.12"; transcript_id "ENSMUST00000159110.7"; gene_type "protein_coding"; gene_status "KNOWN"; gene_name "Apaf1"; transcript_type "protein_coding"; transcript_status "KNOWN"; transcript_name "Apaf1-202"; exon_number "8"; exon_id "ENSMUSE00000099549.1"; talon_gene "31252"; talon_transcript "82335"; talon_exon "423814"; ccdsid "CCDS36030.1"; exon_status "KNOWN"; level "2"; protein_id "ENSMUSP00000125291.1"; source "HAVANA"; tag "CCDS";
chr10	HAVANA	exon	91059573	91059740	.	-	.	gene_id "ENSMUSG00000019979.12"; transcript_id "ENSMUST00000159110.7"; gene_type "protein_coding"; gene_status "KNOWN"; gene_name "Apaf1"; transcript_type "protein_coding"; transcript_status "KNOWN"; transcript_name "Apaf1-202"; exon_number "9"; exon_id "ENSMUSE00000099533.1"; talon_gene "31252"; talon_transcript "82335"; talon_exon "423816"; ccdsid "CCDS36030.1"; exon_status "KNOWN"; level "2"; protein_id "ENSMUSP00000125291.1"; source "HAVANA"; tag "CCDS";
chr10	HAVANA	exon	91058311	91058442	.	-	.	gene_id "ENSMUSG00000019979.12"; transcript_id "ENSMUST00000159110.7"; gene_type "protein_coding"; gene_status "KNOWN"; gene_name "Apaf1"; transcript_type "protein_coding"; transcript_status "KNOWN"; transcript_name "Apaf1-202"; exon_number "10"; exon_id "ENSMUSE00000099527.1"; talon_gene "31252"; talon_transcript "82335"; talon_exon "423818"; ccdsid "CCDS36030.1"; exon_status "KNOWN"; level "2"; protein_id "ENSMUSP00000125291.1"; source "HAVANA"; tag "CCDS";
chr10	HAVANA	exon	91055915	91056028	.	-	.	gene_id "ENSMUSG00000019979.12"; transcript_id "ENSMUST00000159110.7"; gene_type "protein_coding"; gene_status "KNOWN"; gene_name "Apaf1"; transcript_type "protein_coding"; transcript_status "KNOWN"; transcript_name "Apaf1-202"; exon_number "11"; exon_id "ENSMUSE00000099547.1"; talon_gene "31252"; talon_transcript "82335"; talon_exon "423820"; ccdsid "CCDS36030.1"; exon_status "KNOWN"; level "2"; protein_id "ENSMUSP00000125291.1"; source "HAVANA"; tag "CCDS";
chr10	HAVANA	exon	91054380	91054564	.	-	.	gene_id "ENSMUSG00000019979.12"; transcript_id "ENSMUST00000159110.7"; gene_type "protein_coding"; gene_status "KNOWN"; gene_name "Apaf1"; transcript_type "protein_coding"; transcript_status "KNOWN"; transcript_name "Apaf1-202"; exon_number "12"; exon_id "ENSMUSE00000099506.3"; talon_gene "31252"; talon_transcript "82335"; talon_exon "423822"; ccdsid "CCDS36030.1"; exon_status "KNOWN"; level "2"; protein_id "ENSMUSP00000125291.1"; source "HAVANA"; tag "CCDS";
chr10	HAVANA	exon	91049358	91049484	.	-	.	gene_id "ENSMUSG00000019979.12"; transcript_id "ENSMUST00000159110.7"; gene_type "protein_coding"; gene_status "KNOWN"; gene_name "Apaf1"; transcript_type "protein_coding"; transcript_status "KNOWN"; transcript_name "Apaf1-202"; exon_number "13"; exon_id "ENSMUSE00000099517.3"; talon_gene "31252"; talon_transcript "82335"; talon_exon "423824"; ccdsid "CCDS36030.1"; exon_status "KNOWN"; level "2"; protein_id "ENSMUSP00000125291.1"; source "HAVANA"; tag "CCDS";
chr10	HAVANA	exon	91048086	91048211	.	-	.	gene_id "ENSMUSG00000019979.12"; transcript_id "ENSMUST00000159110.7"; gene_type "protein_coding"; gene_status "KNOWN"; gene_name "Apaf1"; transcript_type "protein_coding"; transcript_status "KNOWN"; transcript_name "Apaf1-202"; exon_number "14"; exon_id "ENSMUSE00000099514.3"; talon_gene "31252"; talon_transcript "82335"; talon_exon "423826"; ccdsid "CCDS36030.1"; exon_status "KNOWN"; level "2"; protein_id "ENSMUSP00000125291.1"; source "HAVANA"; tag "CCDS";
chr10	HAVANA	exon	91039785	91039916	.	-	.	gene_id "ENSMUSG00000019979.12"; transcript_id "ENSMUST00000159110.7"; gene_type "protein_coding"; gene_status "KNOWN"; gene_name "Apaf1"; transcript_type "protein_coding"; transcript_status "KNOWN"; transcript_name "Apaf1-202"; exon_number "15"; exon_id "ENSMUSE00000099529.3"; talon_gene "31252"; talon_transcript "82335"; talon_exon "423828"; ccdsid "CCDS36030.1"; exon_status "KNOWN"; level "2"; protein_id "ENSMUSP00000125291.1"; source "HAVANA"; tag "CCDS";
chr10	HAVANA	exon	91036910	91037035	.	-	.	gene_id "ENSMUSG00000019979.12"; transcript_id "ENSMUST00000159110.7"; gene_type "protein_coding"; gene_status "KNOWN"; gene_name "Apaf1"; transcript_type "protein_coding"; transcript_status "KNOWN"; transcript_name "Apaf1-202"; exon_number "16"; exon_id "ENSMUSE00000099550.3"; talon_gene "31252"; talon_transcript "82335"; talon_exon "423830"; ccdsid "CCDS36030.1"; exon_status "KNOWN"; level "2"; protein_id "ENSMUSP00000125291.1"; source "HAVANA"; tag "CCDS";
chr10	HAVANA	exon	91031549	91031710	.	-	.	gene_id "ENSMUSG00000019979.12"; transcript_id "ENSMUST00000159110.7"; gene_type "protein_coding"; gene_status "KNOWN"; gene_name "Apaf1"; transcript_type "protein_coding"; transcript_status "KNOWN"; transcript_name "Apaf1-202"; exon_number "17"; exon_id "ENSMUSE00000099495.3"; talon_gene "31252"; talon_transcript "82335"; talon_exon "423832"; ccdsid "CCDS36030.1"; exon_status "KNOWN"; level "2"; protein_id "ENSMUSP00000125291.1"; source "HAVANA"; tag "CCDS";
chr10	HAVANA	exon	91023720	91023848	.	-	.	gene_id "ENSMUSG00000019979.12"; transcript_id "ENSMUST00000159110.7"; gene_type "protein_coding"; gene_status "KNOWN"; gene_name "Apaf1"; transcript_type "protein_coding"; transcript_status "KNOWN"; transcript_name "Apaf1-202"; exon_number "18"; exon_id "ENSMUSE00000099497.3"; talon_gene "31252"; talon_transcript "82335"; talon_exon "423834"; ccdsid "CCDS36030.1"; exon_status "KNOWN"; level "2"; protein_id "ENSMUSP00000125291.1"; source "HAVANA"; tag "CCDS";
chr10	HAVANA	exon	91020656	91020781	.	-	.	gene_id "ENSMUSG00000019979.12"; transcript_id "ENSMUST00000159110.7"; gene_type "protein_coding"; gene_status "KNOWN"; gene_name "Apaf1"; transcript_type "protein_coding"; transcript_status "KNOWN"; transcript_name "Apaf1-202"; exon_number "19"; exon_id "ENSMUSE00000099503.3"; talon_gene "31252"; talon_transcript "82335"; talon_exon "423836"; ccdsid "CCDS36030.1"; exon_status "KNOWN"; level "2"; protein_id "ENSMUSP00000125291.1"; source "HAVANA"; tag "CCDS";
chr10	HAVANA	exon	91018966	91019085	.	-	.	gene_id "ENSMUSG00000019979.12"; transcript_id "ENSMUST00000159110.7"; gene_type "protein_coding"; gene_status "KNOWN"; gene_name "Apaf1"; transcript_type "protein_coding"; transcript_status "KNOWN"; transcript_name "Apaf1-202"; exon_number "20"; exon_id "ENSMUSE00000099520.3"; talon_gene "31252"; talon_transcript "82335"; talon_exon "423838"; ccdsid "CCDS36030.1"; exon_status "KNOWN"; level "2"; protein_id "ENSMUSP00000125291.1"; source "HAVANA"; tag "CCDS";
chr10	HAVANA	exon	91014060	91014176	.	-	.	gene_id "ENSMUSG00000019979.12"; transcript_id "ENSMUST00000159110.7"; gene_type "protein_coding"; gene_status "KNOWN"; gene_name "Apaf1"; transcript_type "protein_coding"; transcript_status "KNOWN"; transcript_name "Apaf1-202"; exon_number "21"; exon_id "ENSMUSE00000099525.3"; talon_gene "31252"; talon_transcript "82335"; talon_exon "423840"; ccdsid "CCDS36030.1"; exon_status "KNOWN"; level "2"; protein_id "ENSMUSP00000125291.1"; source "HAVANA"; tag "CCDS";
chr10	HAVANA	exon	91009124	91009249	.	-	.	gene_id "ENSMUSG00000019979.12"; transcript_id "ENSMUST00000159110.7"; gene_type "protein_coding"; gene_status "KNOWN"; gene_name "Apaf1"; transcript_type "protein_coding"; transcript_status "KNOWN"; transcript_name "Apaf1-202"; exon_number "22"; exon_id "ENSMUSE00000099540.3"; talon_gene "31252"; talon_transcript "82335"; talon_exon "423842"; ccdsid "CCDS36030.1"; exon_status "KNOWN"; level "2"; protein_id "ENSMUSP00000125291.1"; source "HAVANA"; tag "CCDS";
chr10	HAVANA	exon	91001010	91001129	.	-	.	gene_id "ENSMUSG00000019979.12"; transcript_id "ENSMUST00000159110.7"; gene_type "protein_coding"; gene_status "KNOWN"; gene_name "Apaf1"; transcript_type "protein_coding"; transcript_status "KNOWN"; transcript_name "Apaf1-202"; exon_number "23"; exon_id "ENSMUSE00000099537.3"; talon_gene "31252"; talon_transcript "82335"; talon_exon "423844"; ccdsid "CCDS36030.1"; exon_status "KNOWN"; level "2"; protein_id "ENSMUSP00000125291.1"; source "HAVANA"; tag "CCDS";
chr10	HAVANA	exon	90999652	90999777	.	-	.	gene_id "ENSMUSG00000019979.12"; transcript_id "ENSMUST00000159110.7"; gene_type "protein_coding"; gene_status "KNOWN"; gene_name "Apaf1"; transcript_type "protein_coding"; transcript_status "KNOWN"; transcript_name "Apaf1-202"; exon_number "24"; exon_id "ENSMUSE00001205050.1"; talon_gene "31252"; talon_transcript "82335"; talon_exon "423846"; ccdsid "CCDS36030.1"; exon_status "KNOWN"; level "2"; protein_id "ENSMUSP00000125291.1"; source "HAVANA"; tag "CCDS";
chr10	HAVANA	exon	90997212	90997337	.	-	.	gene_id "ENSMUSG00000019979.12"; transcript_id "ENSMUST00000159110.7"; gene_type "protein_coding"; gene_status "KNOWN"; gene_name "Apaf1"; transcript_type "protein_coding"; transcript_status "KNOWN"; transcript_name "Apaf1-202"; exon_number "25"; exon_id "ENSMUSE00001273101.1"; talon_gene "31252"; talon_transcript "82335"; talon_exon "423848"; ccdsid "CCDS36030.1"; exon_status "KNOWN"; level "2"; protein_id "ENSMUSP00000125291.1"; source "HAVANA"; tag "CCDS";
chr10	HAVANA	exon	90995648	90995794	.	-	.	gene_id "ENSMUSG00000019979.12"; transcript_id "ENSMUST00000159110.7"; gene_type "protein_coding"; gene_status "KNOWN"; gene_name "Apaf1"; transcript_type "protein_coding"; transcript_status "KNOWN"; transcript_name "Apaf1-202"; exon_number "26"; exon_id "ENSMUSE00000264006.3"; talon_gene "31252"; talon_transcript "82335"; talon_exon "423850"; ccdsid "CCDS36030.1"; exon_status "KNOWN"; level "2"; protein_id "ENSMUSP00000125291.1"; source "HAVANA"; tag "CCDS";
chr10	HAVANA	exon	90989311	90991596	.	-	.	gene_id "ENSMUSG00000019979.12"; transcript_id "ENSMUST00000159110.7"; gene_type "protein_coding"; gene_status "KNOWN"; gene_name "Apaf1"; transcript_type "protein_coding"; transcript_status "KNOWN"; transcript_name "Apaf1-202"; exon_number "27"; exon_id "ENSMUSE00000869663.1"; talon_gene "31252"; talon_transcript "82335"; talon_exon "423852"; ccdsid "CCDS36030.1"; exon_status "KNOWN"; level "2"; protein_id "ENSMUSP00000125291.1"; source "HAVANA"; tag "CCDS";
chr10	HAVANA	transcript	90989318	91082770	.	-	.	gene_id "ENSMUSG00000019979.12"; transcript_id "ENSMUST00000020157.12"; gene_name "Apaf1"; gene_status "KNOWN"; gene_type "protein_coding"; transcript_type "protein_coding"; transcript_status "KNOWN"; transcript_name "Apaf1-201"; talon_gene "31252"; talon_transcript "82337"; ccdsid "CCDS36030.1"; havana_transcript "OTTMUST00000068864.1"; level "2"; protein_id "ENSMUSP00000020157.6"; source "HAVANA"; tag "CCDS"; transcript_support_level "1";
chr10	HAVANA	exon	91082183	91082770	.	-	.	gene_id "ENSMUSG00000019979.12"; transcript_id "ENSMUST00000020157.12"; gene_type "protein_coding"; gene_status "KNOWN"; gene_name "Apaf1"; transcript_type "protein_coding"; transcript_status "KNOWN"; transcript_name "Apaf1-201"; exon_number "1"; exon_id "ENSMUSE00000333845.5"; talon_gene "31252"; talon_transcript "82337"; talon_exon "423856"; ccdsid "CCDS36030.1"; exon_status "KNOWN"; level "2"; protein_id "ENSMUSP00000020157.6"; source "HAVANA"; tag "CCDS";
chr10	HAVANA	exon	91079887	91080131	.	-	.	gene_id "ENSMUSG00000019979.12"; transcript_id "ENSMUST00000020157.12"; gene_type "protein_coding"; gene_status "KNOWN"; gene_name "Apaf1"; transcript_type "protein_coding"; transcript_status "KNOWN"; transcript_name "Apaf1-201"; exon_number "2"; exon_id "ENSMUSE00000264213.2"; talon_gene "31252"; talon_transcript "82337"; talon_exon "423858"; ccdsid "CCDS36030.1"; exon_status "KNOWN"; level "2"; protein_id "ENSMUSP00000020157.6"; source "HAVANA"; tag "CCDS";
chr10	HAVANA	exon	91079447	91079636	.	-	.	gene_id "ENSMUSG00000019979.12"; transcript_id "ENSMUST00000020157.12"; gene_type "protein_coding"; gene_status "KNOWN"; gene_name "Apaf1"; transcript_type "protein_coding"; transcript_status "KNOWN"; transcript_name "Apaf1-201"; exon_number "3"; exon_id "ENSMUSE00000264205.1"; talon_gene "31252"; talon_transcript "82337"; talon_exon "423804"; ccdsid "CCDS36030.1"; exon_status "KNOWN"; level "2"; protein_id "ENSMUSP00000125291.1"; source "HAVANA"; tag "CCDS";
chr10	HAVANA	exon	91077534	91077731	.	-	.	gene_id "ENSMUSG00000019979.12"; transcript_id "ENSMUST00000020157.12"; gene_type "protein_coding"; gene_status "KNOWN"; gene_name "Apaf1"; transcript_type "protein_coding"; transcript_status "KNOWN"; transcript_name "Apaf1-201"; exon_number "4"; exon_id "ENSMUSE00000264192.1"; talon_gene "31252"; talon_transcript "82337"; talon_exon "423806"; ccdsid "CCDS36030.1"; exon_status "KNOWN"; level "2"; protein_id "ENSMUSP00000125291.1"; source "HAVANA"; tag "CCDS";
chr10	HAVANA	exon	91067081	91067264	.	-	.	gene_id "ENSMUSG00000019979.12"; transcript_id "ENSMUST00000020157.12"; gene_type "protein_coding"; gene_status "KNOWN"; gene_name "Apaf1"; transcript_type "protein_coding"; transcript_status "KNOWN"; transcript_name "Apaf1-201"; exon_number "5"; exon_id "ENSMUSE00000099543.1"; talon_gene "31252"; talon_transcript "82337"; talon_exon "423808"; ccdsid "CCDS36030.1"; exon_status "KNOWN"; level "2"; protein_id "ENSMUSP00000125291.1"; source "HAVANA"; tag "CCDS";
chr10	HAVANA	exon	91062104	91062216	.	-	.	gene_id "ENSMUSG00000019979.12"; transcript_id "ENSMUST00000020157.12"; gene_type "protein_coding"; gene_status "KNOWN"; gene_name "Apaf1"; transcript_type "protein_coding"; transcript_status "KNOWN"; transcript_name "Apaf1-201"; exon_number "6"; exon_id "ENSMUSE00000099532.1"; talon_gene "31252"; talon_transcript "82337"; talon_exon "423810"; ccdsid "CCDS36030.1"; exon_status "KNOWN"; level "2"; protein_id "ENSMUSP00000125291.1"; source "HAVANA"; tag "CCDS";
chr10	HAVANA	exon	91061698	91061829	.	-	.	gene_id "ENSMUSG00000019979.12"; transcript_id "ENSMUST00000020157.12"; gene_type "protein_coding"; gene_status "KNOWN"; gene_name "Apaf1"; transcript_type "protein_coding"; transcript_status "KNOWN"; transcript_name "Apaf1-201"; exon_number "7"; exon_id "ENSMUSE00000099531.1"; talon_gene "31252"; talon_transcript "82337"; talon_exon "423812"; ccdsid "CCDS36030.1"; exon_status "KNOWN"; level "2"; protein_id "ENSMUSP00000125291.1"; source "HAVANA"; tag "CCDS";
chr10	HAVANA	exon	91060048	91060286	.	-	.	gene_id "ENSMUSG00000019979.12"; transcript_id "ENSMUST00000020157.12"; gene_type "protein_coding"; gene_status "KNOWN"; gene_name "Apaf1"; transcript_type "protein_coding"; transcript_status "KNOWN"; transcript_name "Apaf1-201"; exon_number "8"; exon_id "ENSMUSE00000099549.1"; talon_gene "31252"; talon_transcript "82337"; talon_exon "423814"; ccdsid "CCDS36030.1"; exon_status "KNOWN"; level "2"; protein_id "ENSMUSP00000125291.1"; source "HAVANA"; tag "CCDS";
chr10	HAVANA	exon	91059573	91059740	.	-	.	gene_id "ENSMUSG00000019979.12"; transcript_id "ENSMUST00000020157.12"; gene_type "protein_coding"; gene_status "KNOWN"; gene_name "Apaf1"; transcript_type "protein_coding"; transcript_status "KNOWN"; transcript_name "Apaf1-201"; exon_number "9"; exon_id "ENSMUSE00000099533.1"; talon_gene "31252"; talon_transcript "82337"; talon_exon "423816"; ccdsid "CCDS36030.1"; exon_status "KNOWN"; level "2"; protein_id "ENSMUSP00000125291.1"; source "HAVANA"; tag "CCDS";
chr10	HAVANA	exon	91058311	91058442	.	-	.	gene_id "ENSMUSG00000019979.12"; transcript_id "ENSMUST00000020157.12"; gene_type "protein_coding"; gene_status "KNOWN"; gene_name "Apaf1"; transcript_type "protein_coding"; transcript_status "KNOWN"; transcript_name "Apaf1-201"; exon_number "10"; exon_id "ENSMUSE00000099527.1"; talon_gene "31252"; talon_transcript "82337"; talon_exon "423818"; ccdsid "CCDS36030.1"; exon_status "KNOWN"; level "2"; protein_id "ENSMUSP00000125291.1"; source "HAVANA"; tag "CCDS";
chr10	HAVANA	exon	91055915	91056028	.	-	.	gene_id "ENSMUSG00000019979.12"; transcript_id "ENSMUST00000020157.12"; gene_type "protein_coding"; gene_status "KNOWN"; gene_name "Apaf1"; transcript_type "protein_coding"; transcript_status "KNOWN"; transcript_name "Apaf1-201"; exon_number "11"; exon_id "ENSMUSE00000099547.1"; talon_gene "31252"; talon_transcript "82337"; talon_exon "423820"; ccdsid "CCDS36030.1"; exon_status "KNOWN"; level "2"; protein_id "ENSMUSP00000125291.1"; source "HAVANA"; tag "CCDS";
chr10	HAVANA	exon	91054380	91054564	.	-	.	gene_id "ENSMUSG00000019979.12"; transcript_id "ENSMUST00000020157.12"; gene_type "protein_coding"; gene_status "KNOWN"; gene_name "Apaf1"; transcript_type "protein_coding"; transcript_status "KNOWN"; transcript_name "Apaf1-201"; exon_number "12"; exon_id "ENSMUSE00000099506.3"; talon_gene "31252"; talon_transcript "82337"; talon_exon "423822"; ccdsid "CCDS36030.1"; exon_status "KNOWN"; level "2"; protein_id "ENSMUSP00000125291.1"; source "HAVANA"; tag "CCDS";
chr10	HAVANA	exon	91049358	91049484	.	-	.	gene_id "ENSMUSG00000019979.12"; transcript_id "ENSMUST00000020157.12"; gene_type "protein_coding"; gene_status "KNOWN"; gene_name "Apaf1"; transcript_type "protein_coding"; transcript_status "KNOWN"; transcript_name "Apaf1-201"; exon_number "13"; exon_id "ENSMUSE00000099517.3"; talon_gene "31252"; talon_transcript "82337"; talon_exon "423824"; ccdsid "CCDS36030.1"; exon_status "KNOWN"; level "2"; protein_id "ENSMUSP00000125291.1"; source "HAVANA"; tag "CCDS";
chr10	HAVANA	exon	91048086	91048211	.	-	.	gene_id "ENSMUSG00000019979.12"; transcript_id "ENSMUST00000020157.12"; gene_type "protein_coding"; gene_status "KNOWN"; gene_name "Apaf1"; transcript_type "protein_coding"; transcript_status "KNOWN"; transcript_name "Apaf1-201"; exon_number "14"; exon_id "ENSMUSE00000099514.3"; talon_gene "31252"; talon_transcript "82337"; talon_exon "423826"; ccdsid "CCDS36030.1"; exon_status "KNOWN"; level "2"; protein_id "ENSMUSP00000125291.1"; source "HAVANA"; tag "CCDS";
chr10	HAVANA	exon	91039785	91039916	.	-	.	gene_id "ENSMUSG00000019979.12"; transcript_id "ENSMUST00000020157.12"; gene_type "protein_coding"; gene_status "KNOWN"; gene_name "Apaf1"; transcript_type "protein_coding"; transcript_status "KNOWN"; transcript_name "Apaf1-201"; exon_number "15"; exon_id "ENSMUSE00000099529.3"; talon_gene "31252"; talon_transcript "82337"; talon_exon "423828"; ccdsid "CCDS36030.1"; exon_status "KNOWN"; level "2"; protein_id "ENSMUSP00000125291.1"; source "HAVANA"; tag "CCDS";
chr10	HAVANA	exon	91036910	91037035	.	-	.	gene_id "ENSMUSG00000019979.12"; transcript_id "ENSMUST00000020157.12"; gene_type "protein_coding"; gene_status "KNOWN"; gene_name "Apaf1"; transcript_type "protein_coding"; transcript_status "KNOWN"; transcript_name "Apaf1-201"; exon_number "16"; exon_id "ENSMUSE00000099550.3"; talon_gene "31252"; talon_transcript "82337"; talon_exon "423830"; ccdsid "CCDS36030.1"; exon_status "KNOWN"; level "2"; protein_id "ENSMUSP00000125291.1"; source "HAVANA"; tag "CCDS";
chr10	HAVANA	exon	91031549	91031710	.	-	.	gene_id "ENSMUSG00000019979.12"; transcript_id "ENSMUST00000020157.12"; gene_type "protein_coding"; gene_status "KNOWN"; gene_name "Apaf1"; transcript_type "protein_coding"; transcript_status "KNOWN"; transcript_name "Apaf1-201"; exon_number "17"; exon_id "ENSMUSE00000099495.3"; talon_gene "31252"; talon_transcript "82337"; talon_exon "423832"; ccdsid "CCDS36030.1"; exon_status "KNOWN"; level "2"; protein_id "ENSMUSP00000125291.1"; source "HAVANA"; tag "CCDS";
chr10	HAVANA	exon	91023720	91023848	.	-	.	gene_id "ENSMUSG00000019979.12"; transcript_id "ENSMUST00000020157.12"; gene_type "protein_coding"; gene_status "KNOWN"; gene_name "Apaf1"; transcript_type "protein_coding"; transcript_status "KNOWN"; transcript_name "Apaf1-201"; exon_number "18"; exon_id "ENSMUSE00000099497.3"; talon_gene "31252"; talon_transcript "82337"; talon_exon "423834"; ccdsid "CCDS36030.1"; exon_status "KNOWN"; level "2"; protein_id "ENSMUSP00000125291.1"; source "HAVANA"; tag "CCDS";
chr10	HAVANA	exon	91020656	91020781	.	-	.	gene_id "ENSMUSG00000019979.12"; transcript_id "ENSMUST00000020157.12"; gene_type "protein_coding"; gene_status "KNOWN"; gene_name "Apaf1"; transcript_type "protein_coding"; transcript_status "KNOWN"; transcript_name "Apaf1-201"; exon_number "19"; exon_id "ENSMUSE00000099503.3"; talon_gene "31252"; talon_transcript "82337"; talon_exon "423836"; ccdsid "CCDS36030.1"; exon_status "KNOWN"; level "2"; protein_id "ENSMUSP00000125291.1"; source "HAVANA"; tag "CCDS";
chr10	HAVANA	exon	91018966	91019085	.	-	.	gene_id "ENSMUSG00000019979.12"; transcript_id "ENSMUST00000020157.12"; gene_type "protein_coding"; gene_status "KNOWN"; gene_name "Apaf1"; transcript_type "protein_coding"; transcript_status "KNOWN"; transcript_name "Apaf1-201"; exon_number "20"; exon_id "ENSMUSE00000099520.3"; talon_gene "31252"; talon_transcript "82337"; talon_exon "423838"; ccdsid "CCDS36030.1"; exon_status "KNOWN"; level "2"; protein_id "ENSMUSP00000125291.1"; source "HAVANA"; tag "CCDS";
chr10	HAVANA	exon	91014060	91014176	.	-	.	gene_id "ENSMUSG00000019979.12"; transcript_id "ENSMUST00000020157.12"; gene_type "protein_coding"; gene_status "KNOWN"; gene_name "Apaf1"; transcript_type "protein_coding"; transcript_status "KNOWN"; transcript_name "Apaf1-201"; exon_number "21"; exon_id "ENSMUSE00000099525.3"; talon_gene "31252"; talon_transcript "82337"; talon_exon "423840"; ccdsid "CCDS36030.1"; exon_status "KNOWN"; level "2"; protein_id "ENSMUSP00000125291.1"; source "HAVANA"; tag "CCDS";
chr10	HAVANA	exon	91009124	91009249	.	-	.	gene_id "ENSMUSG00000019979.12"; transcript_id "ENSMUST00000020157.12"; gene_type "protein_coding"; gene_status "KNOWN"; gene_name "Apaf1"; transcript_type "protein_coding"; transcript_status "KNOWN"; transcript_name "Apaf1-201"; exon_number "22"; exon_id "ENSMUSE00000099540.3"; talon_gene "31252"; talon_transcript "82337"; talon_exon "423842"; ccdsid "CCDS36030.1"; exon_status "KNOWN"; level "2"; protein_id "ENSMUSP00000125291.1"; source "HAVANA"; tag "CCDS";
chr10	HAVANA	exon	91001010	91001129	.	-	.	gene_id "ENSMUSG00000019979.12"; transcript_id "ENSMUST00000020157.12"; gene_type "protein_coding"; gene_status "KNOWN"; gene_name "Apaf1"; transcript_type "protein_coding"; transcript_status "KNOWN"; transcript_name "Apaf1-201"; exon_number "23"; exon_id "ENSMUSE00000099537.3"; talon_gene "31252"; talon_transcript "82337"; talon_exon "423844"; ccdsid "CCDS36030.1"; exon_status "KNOWN"; level "2"; protein_id "ENSMUSP00000125291.1"; source "HAVANA"; tag "CCDS";
chr10	HAVANA	exon	90999652	90999777	.	-	.	gene_id "ENSMUSG00000019979.12"; transcript_id "ENSMUST00000020157.12"; gene_type "protein_coding"; gene_status "KNOWN"; gene_name "Apaf1"; transcript_type "protein_coding"; transcript_status "KNOWN"; transcript_name "Apaf1-201"; exon_number "24"; exon_id "ENSMUSE00001205050.1"; talon_gene "31252"; talon_transcript "82337"; talon_exon "423846"; ccdsid "CCDS36030.1"; exon_status "KNOWN"; level "2"; protein_id "ENSMUSP00000125291.1"; source "HAVANA"; tag "CCDS";
chr10	HAVANA	exon	90997212	90997337	.	-	.	gene_id "ENSMUSG00000019979.12"; transcript_id "ENSMUST00000020157.12"; gene_type "protein_coding"; gene_status "KNOWN"; gene_name "Apaf1"; transcript_type "protein_coding"; transcript_status "KNOWN"; transcript_name "Apaf1-201"; exon_number "25"; exon_id "ENSMUSE00001273101.1"; talon_gene "31252"; talon_transcript "82337"; talon_exon "423848"; ccdsid "CCDS36030.1"; exon_status "KNOWN"; level "2"; protein_id "ENSMUSP00000125291.1"; source "HAVANA"; tag "CCDS";
chr10	HAVANA	exon	90995648	90995794	.	-	.	gene_id "ENSMUSG00000019979.12"; transcript_id "ENSMUST00000020157.12"; gene_type "protein_coding"; gene_status "KNOWN"; gene_name "Apaf1"; transcript_type "protein_coding"; transcript_status "KNOWN"; transcript_name "Apaf1-201"; exon_number "26"; exon_id "ENSMUSE00000264006.3"; talon_gene "31252"; talon_transcript "82337"; talon_exon "423850"; ccdsid "CCDS36030.1"; exon_status "KNOWN"; level "2"; protein_id "ENSMUSP00000125291.1"; source "HAVANA"; tag "CCDS";
chr10	HAVANA	exon	90989318	90991596	.	-	.	gene_id "ENSMUSG00000019979.12"; transcript_id "ENSMUST00000020157.12"; gene_type "protein_coding"; gene_status "KNOWN"; gene_name "Apaf1"; transcript_type "protein_coding"; transcript_status "KNOWN"; transcript_name "Apaf1-201"; exon_number "27"; exon_id "ENSMUSE00000263998.4"; talon_gene "31252"; talon_transcript "82337"; talon_exon "423859"; ccdsid "CCDS36030.1"; exon_status "KNOWN"; level "2"; protein_id "ENSMUSP00000020157.6"; source "HAVANA"; tag "CCDS";
chr10	HAVANA	gene	91082940	91093814	.	+	.	gene_id "ENSMUSG00000019975.12"; gene_name "Ikbip"; gene_status "KNOWN"; gene_type "protein_coding"; talon_gene "31254"; havana_gene "OTTMUSG00000027821.2"; level "1";
chr10	HAVANA	transcript	91082940	91102607	.	+	.	gene_id "ENSMUSG00000019975.12"; transcript_id "ENSMUST00000020150.9"; gene_name "Ikbip"; gene_status "KNOWN"; gene_type "protein_coding"; transcript_type "protein_coding"; transcript_status "KNOWN"; transcript_name "Ikbip-202"; talon_gene "31254"; talon_transcript "82344"; ccdsid "CCDS24119.1"; havana_transcript "OTTMUST00000068860.1"; level "2"; protein_id "ENSMUSP00000020150.3"; source "HAVANA"; tag "CCDS"; transcript_support_level "1";
chr10	HAVANA	exon	91082940	91083296	.	+	.	gene_id "ENSMUSG00000019975.12"; transcript_id "ENSMUST00000020150.9"; gene_type "protein_coding"; gene_status "KNOWN"; gene_name "Ikbip"; transcript_type "protein_coding"; transcript_status "KNOWN"; transcript_name "Ikbip-202"; exon_number "1"; exon_id "ENSMUSE00000834387.1"; talon_gene "31254"; talon_transcript "82344"; talon_exon "423873"; ccdsid "CCDS24119.1"; exon_status "KNOWN"; level "2"; protein_id "ENSMUSP00000020150.3"; source "HAVANA"; tag "CCDS";
chr10	HAVANA	exon	91093139	91093256	.	+	.	gene_id "ENSMUSG00000019975.12"; transcript_id "ENSMUST00000020150.9"; gene_type "protein_coding"; gene_status "KNOWN"; gene_name "Ikbip"; transcript_type "protein_coding"; transcript_status "KNOWN"; transcript_name "Ikbip-202"; exon_number "2"; exon_id "ENSMUSE00000099486.1"; talon_gene "31254"; talon_transcript "82344"; talon_exon "423875"; ccdsid "CCDS24119.1"; exon_status "KNOWN"; level "2"; protein_id "ENSMUSP00000020150.3"; source "HAVANA"; tag "CCDS";
chr10	HAVANA	exon	91101755	91102607	.	+	.	gene_id "ENSMUSG00000019975.12"; transcript_id "ENSMUST00000020150.9"; gene_type "protein_coding"; gene_status "KNOWN"; gene_name "Ikbip"; transcript_type "protein_coding"; transcript_status "KNOWN"; transcript_name "Ikbip-202"; exon_number "3"; exon_id "ENSMUSE00000407820.4"; talon_gene "31254"; talon_transcript "82344"; talon_exon "423877"; ccdsid "CCDS24119.1"; exon_status "KNOWN"; level "2"; protein_id "ENSMUSP00000020150.3"; source "HAVANA"; tag "CCDS";
chr10	HAVANA	transcript	91083057	91098657	.	+	.	gene_id "ENSMUSG00000019975.12"; transcript_id "ENSMUST00000020149.5"; gene_name "Ikbip"; gene_status "KNOWN"; gene_type "protein_coding"; transcript_type "protein_coding"; transcript_status "KNOWN"; transcript_name "Ikbip-201"; talon_gene "31254"; talon_transcript "82345"; ccdsid "CCDS36031.1"; havana_transcript "OTTMUST00000068859.1"; level "2"; protein_id "ENSMUSP00000020149.5"; source "HAVANA"; tag "CCDS"; transcript_support_level "1";
chr10	HAVANA	exon	91083057	91083296	.	+	.	gene_id "ENSMUSG00000019975.12"; transcript_id "ENSMUST00000020149.5"; gene_type "protein_coding"; gene_status "KNOWN"; gene_name "Ikbip"; transcript_type "protein_coding"; transcript_status "KNOWN"; transcript_name "Ikbip-201"; exon_number "1"; exon_id "ENSMUSE00000099471.3"; talon_gene "31254"; talon_transcript "82345"; talon_exon "423878"; ccdsid "CCDS36031.1"; exon_status "KNOWN"; level "2"; protein_id "ENSMUSP00000020149.5"; source "HAVANA"; tag "CCDS";
chr10	HAVANA	exon	91093139	91093256	.	+	.	gene_id "ENSMUSG00000019975.12"; transcript_id "ENSMUST00000020149.5"; gene_type "protein_coding"; gene_status "KNOWN"; gene_name "Ikbip"; transcript_type "protein_coding"; transcript_status "KNOWN"; transcript_name "Ikbip-201"; exon_number "2"; exon_id "ENSMUSE00000099486.1"; talon_gene "31254"; talon_transcript "82345"; talon_exon "423875"; ccdsid "CCDS24119.1"; exon_status "KNOWN"; level "2"; protein_id "ENSMUSP00000020150.3"; source "HAVANA"; tag "CCDS";
chr10	HAVANA	exon	91095784	91098657	.	+	.	gene_id "ENSMUSG00000019975.12"; transcript_id "ENSMUST00000020149.5"; gene_type "protein_coding"; gene_status "KNOWN"; gene_name "Ikbip"; transcript_type "protein_coding"; transcript_status "KNOWN"; transcript_name "Ikbip-201"; exon_number "3"; exon_id "ENSMUSE00000574173.4"; talon_gene "31254"; talon_transcript "82345"; talon_exon "423880"; ccdsid "CCDS36031.1"; exon_status "KNOWN"; level "2"; protein_id "ENSMUSP00000020149.5"; source "HAVANA"; tag "CCDS";
chr10	HAVANA	transcript	91083120	91093814	.	+	.	gene_id "ENSMUSG00000019975.12"; transcript_id "ENSMUST00000135152.1"; gene_name "Ikbip"; gene_status "KNOWN"; gene_type "protein_coding"; transcript_type "retained_intron"; transcript_status "KNOWN"; transcript_name "Ikbip-205"; talon_gene "31254"; talon_transcript "82347"; havana_transcript "OTTMUST00000068862.1"; level "2"; source "HAVANA"; transcript_support_level "2";
chr10	HAVANA	exon	91083120	91083296	.	+	.	gene_id "ENSMUSG00000019975.12"; transcript_id "ENSMUST00000135152.1"; gene_type "protein_coding"; gene_status "KNOWN"; gene_name "Ikbip"; transcript_type "retained_intron"; transcript_status "KNOWN"; transcript_name "Ikbip-205"; exon_number "1"; exon_id "ENSMUSE00000747321.1"; talon_gene "31254"; talon_transcript "82347"; talon_exon "423886"; exon_status "KNOWN"; level "2"; source "HAVANA";
chr10	HAVANA	exon	91093139	91093814	.	+	.	gene_id "ENSMUSG00000019975.12"; transcript_id "ENSMUST00000135152.1"; gene_type "protein_coding"; gene_status "KNOWN"; gene_name "Ikbip"; transcript_type "retained_intron"; transcript_status "KNOWN"; transcript_name "Ikbip-205"; exon_number "2"; exon_id "ENSMUSE00000772975.1"; talon_gene "31254"; talon_transcript "82347"; talon_exon "423887"; exon_status "KNOWN"; level "2"; source "HAVANA";
chr10	HAVANA	gene	91116574	91124022	.	-	.	gene_id "ENSMUSG00000061904.12"; gene_name "Slc25a3"; gene_status "KNOWN"; gene_type "protein_coding"; talon_gene "31255"; havana_gene "OTTMUSG00000035180.1"; level "2"; tag "ncRNA_host";
chr10	HAVANA	transcript	91116574	91124059	.	-	.	gene_id "ENSMUSG00000061904.12"; transcript_id "ENSMUST00000076694.12"; gene_name "Slc25a3"; gene_status "KNOWN"; gene_type "protein_coding"; transcript_type "protein_coding"; transcript_status "KNOWN"; transcript_name "Slc25a3-201"; talon_gene "31255"; talon_transcript "82350"; ccdsid "CCDS24121.1"; havana_transcript "OTTMUST00000089606.1"; level "2"; protein_id "ENSMUSP00000075987.6"; source "HAVANA"; tag "CCDS"; transcript_support_level "1";
chr10	HAVANA	exon	91123916	91124059	.	-	.	gene_id "ENSMUSG00000061904.12"; transcript_id "ENSMUST00000076694.12"; gene_type "protein_coding"; gene_status "KNOWN"; gene_name "Slc25a3"; transcript_type "protein_coding"; transcript_status "KNOWN"; transcript_name "Slc25a3-201"; exon_number "1"; exon_id "ENSMUSE00000900067.1"; talon_gene "31255"; talon_transcript "82350"; talon_exon "423894"; ccdsid "CCDS24121.1"; exon_status "KNOWN"; level "2"; protein_id "ENSMUSP00000075987.6"; source "HAVANA"; tag "CCDS";
chr10	HAVANA	exon	91123558	91123706	.	-	.	gene_id "ENSMUSG00000061904.12"; transcript_id "ENSMUST00000076694.12"; gene_type "protein_coding"; gene_status "KNOWN"; gene_name "Slc25a3"; transcript_type "protein_coding"; transcript_status "KNOWN"; transcript_name "Slc25a3-201"; exon_number "2"; exon_id "ENSMUSE00000470774.1"; talon_gene "31255"; talon_transcript "82350"; talon_exon "423896"; ccdsid "CCDS24121.1"; exon_status "KNOWN"; level "2"; protein_id "ENSMUSP00000075987.6"; source "HAVANA"; tag "CCDS";
chr10	HAVANA	exon	91121922	91122043	.	-	.	gene_id "ENSMUSG00000061904.12"; transcript_id "ENSMUST00000076694.12"; gene_type "protein_coding"; gene_status "KNOWN"; gene_name "Slc25a3"; transcript_type "protein_coding"; transcript_status "KNOWN"; transcript_name "Slc25a3-201"; exon_number "3"; exon_id "ENSMUSE00000099448.1"; talon_gene "31255"; talon_transcript "82350"; talon_exon "423898"; ccdsid "CCDS24121.1"; exon_status "KNOWN"; level "2"; protein_id "ENSMUSP00000075987.6"; source "HAVANA"; tag "CCDS";
chr10	HAVANA	exon	91119527	91119706	.	-	.	gene_id "ENSMUSG00000061904.12"; transcript_id "ENSMUST00000076694.12"; gene_type "protein_coding"; gene_status "KNOWN"; gene_name "Slc25a3"; transcript_type "protein_coding"; transcript_status "KNOWN"; transcript_name "Slc25a3-201"; exon_number "4"; exon_id "ENSMUSE00001253609.1"; talon_gene "31255"; talon_transcript "82350"; talon_exon "423900"; ccdsid "CCDS24121.1"; exon_status "KNOWN"; level "2"; protein_id "ENSMUSP00000075987.6"; source "HAVANA"; tag "CCDS";
chr10	HAVANA	exon	91118699	91118880	.	-	.	gene_id "ENSMUSG00000061904.12"; transcript_id "ENSMUST00000076694.12"; gene_type "protein_coding"; gene_status "KNOWN"; gene_name "Slc25a3"; transcript_type "protein_coding"; transcript_status "KNOWN"; transcript_name "Slc25a3-201"; exon_number "5"; exon_id "ENSMUSE00001305732.1"; talon_gene "31255"; talon_transcript "82350"; talon_exon "423902"; ccdsid "CCDS24121.1"; exon_status "KNOWN"; level "2"; protein_id "ENSMUSP00000075987.6"; source "HAVANA"; tag "CCDS";
chr10	HAVANA	exon	91118044	91118216	.	-	.	gene_id "ENSMUSG00000061904.12"; transcript_id "ENSMUST00000076694.12"; gene_type "protein_coding"; gene_status "KNOWN"; gene_name "Slc25a3"; transcript_type "protein_coding"; transcript_status "KNOWN"; transcript_name "Slc25a3-201"; exon_number "6"; exon_id "ENSMUSE00001260964.1"; talon_gene "31255"; talon_transcript "82350"; talon_exon "423904"; ccdsid "CCDS24121.1"; exon_status "KNOWN"; level "2"; protein_id "ENSMUSP00000075987.6"; source "HAVANA"; tag "CCDS";
chr10	HAVANA	exon	91117213	91117323	.	-	.	gene_id "ENSMUSG00000061904.12"; transcript_id "ENSMUST00000076694.12"; gene_type "protein_coding"; gene_status "KNOWN"; gene_name "Slc25a3"; transcript_type "protein_coding"; transcript_status "KNOWN"; transcript_name "Slc25a3-201"; exon_number "7"; exon_id "ENSMUSE00001299579.1"; talon_gene "31255"; talon_transcript "82350"; talon_exon "423906"; ccdsid "CCDS24121.1"; exon_status "KNOWN"; level "2"; protein_id "ENSMUSP00000075987.6"; source "HAVANA"; tag "CCDS";
chr10	HAVANA	exon	91116574	91117124	.	-	.	gene_id "ENSMUSG00000061904.12"; transcript_id "ENSMUST00000076694.12"; gene_type "protein_coding"; gene_status "KNOWN"; gene_name "Slc25a3"; transcript_type "protein_coding"; transcript_status "KNOWN"; transcript_name "Slc25a3-201"; exon_number "8"; exon_id "ENSMUSE00000876860.1"; talon_gene "31255"; talon_transcript "82350"; talon_exon "423908"; ccdsid "CCDS24121.1"; exon_status "KNOWN"; level "2"; protein_id "ENSMUSP00000075987.6"; source "HAVANA"; tag "CCDS";
chr10	TALON	transcript	91116574	91123957	.	-	.	gene_id "ENSMUSG00000061904.12"; transcript_id "ENCODEMT000580656"; gene_name "Slc25a3"; gene_status "KNOWN"; gene_type "protein_coding"; transcript_status "NOVEL"; transcript_name "ENCODEMT000580656"; talon_gene "31255"; talon_transcript "580656"; NIC_transcript "TRUE";
chr10	HAVANA	exon	91123916	91123957	.	-	.	gene_id "ENSMUSG00000061904.12"; transcript_id "ENCODEMT000580656"; gene_type "protein_coding"; gene_status "KNOWN"; gene_name "Slc25a3"; transcript_status "NOVEL"; transcript_name "ENCODEMT000580656"; exon_number "1"; exon_id "ENSMUSE00000478075.5"; talon_gene "31255"; talon_transcript "580656"; talon_exon "423909"; exon_status "KNOWN"; level "2"; protein_id "ENSMUSP00000129301.1"; source "HAVANA";
chr10	TALON	exon	91121922	91123706	.	-	.	gene_id "ENSMUSG00000061904.12"; transcript_id "ENCODEMT000580656"; gene_type "protein_coding"; gene_status "KNOWN"; gene_name "Slc25a3"; transcript_status "NOVEL"; transcript_name "ENCODEMT000580656"; exon_number "2"; exon_id "1233403"; talon_gene "31255"; talon_transcript "580656"; talon_exon "1233403"; exon_status "NOVEL";
chr10	HAVANA	exon	91119527	91119706	.	-	.	gene_id "ENSMUSG00000061904.12"; transcript_id "ENCODEMT000580656"; gene_type "protein_coding"; gene_status "KNOWN"; gene_name "Slc25a3"; transcript_status "NOVEL"; transcript_name "ENCODEMT000580656"; exon_number "3"; exon_id "ENSMUSE00001253609.1"; talon_gene "31255"; talon_transcript "580656"; talon_exon "423900"; ccdsid "CCDS24121.1"; exon_status "KNOWN"; level "2"; protein_id "ENSMUSP00000075987.6"; source "HAVANA"; tag "CCDS";
chr10	HAVANA	exon	91118699	91118880	.	-	.	gene_id "ENSMUSG00000061904.12"; transcript_id "ENCODEMT000580656"; gene_type "protein_coding"; gene_status "KNOWN"; gene_name "Slc25a3"; transcript_status "NOVEL"; transcript_name "ENCODEMT000580656"; exon_number "4"; exon_id "ENSMUSE00001305732.1"; talon_gene "31255"; talon_transcript "580656"; talon_exon "423902"; ccdsid "CCDS24121.1"; exon_status "KNOWN"; level "2"; protein_id "ENSMUSP00000075987.6"; source "HAVANA"; tag "CCDS";
chr10	HAVANA	exon	91118044	91118216	.	-	.	gene_id "ENSMUSG00000061904.12"; transcript_id "ENCODEMT000580656"; gene_type "protein_coding"; gene_status "KNOWN"; gene_name "Slc25a3"; transcript_status "NOVEL"; transcript_name "ENCODEMT000580656"; exon_number "5"; exon_id "ENSMUSE00001260964.1"; talon_gene "31255"; talon_transcript "580656"; talon_exon "423904"; ccdsid "CCDS24121.1"; exon_status "KNOWN"; level "2"; protein_id "ENSMUSP00000075987.6"; source "HAVANA"; tag "CCDS";
chr10	HAVANA	exon	91117213	91117323	.	-	.	gene_id "ENSMUSG00000061904.12"; transcript_id "ENCODEMT000580656"; gene_type "protein_coding"; gene_status "KNOWN"; gene_name "Slc25a3"; transcript_status "NOVEL"; transcript_name "ENCODEMT000580656"; exon_number "6"; exon_id "ENSMUSE00001299579.1"; talon_gene "31255"; talon_transcript "580656"; talon_exon "423906"; ccdsid "CCDS24121.1"; exon_status "KNOWN"; level "2"; protein_id "ENSMUSP00000075987.6"; source "HAVANA"; tag "CCDS";
chr10	HAVANA	exon	91116574	91117124	.	-	.	gene_id "ENSMUSG00000061904.12"; transcript_id "ENCODEMT000580656"; gene_type "protein_coding"; gene_status "KNOWN"; gene_name "Slc25a3"; transcript_status "NOVEL"; transcript_name "ENCODEMT000580656"; exon_number "7"; exon_id "ENSMUSE00000876860.1"; talon_gene "31255"; talon_transcript "580656"; talon_exon "423908"; ccdsid "CCDS24121.1"; exon_status "KNOWN"; level "2"; protein_id "ENSMUSP00000075987.6"; source "HAVANA"; tag "CCDS";
chr10	TALON	transcript	91116574	91123957	.	-	.	gene_id "ENSMUSG00000061904.12"; transcript_id "ENCODEMT000580658"; gene_name "Slc25a3"; gene_status "KNOWN"; gene_type "protein_coding"; transcript_status "NOVEL"; transcript_name "ENCODEMT000580658"; talon_gene "31255"; talon_transcript "580658"; NNC_transcript "TRUE";
chr10	TALON	exon	91123912	91123957	.	-	.	gene_id "ENSMUSG00000061904.12"; transcript_id "ENCODEMT000580658"; gene_type "protein_coding"; gene_status "KNOWN"; gene_name "Slc25a3"; transcript_status "NOVEL"; transcript_name "ENCODEMT000580658"; exon_number "1"; exon_id "1233409"; talon_gene "31255"; talon_transcript "580658"; talon_exon "1233409"; exon_status "NOVEL";
chr10	HAVANA	exon	91123558	91123706	.	-	.	gene_id "ENSMUSG00000061904.12"; transcript_id "ENCODEMT000580658"; gene_type "protein_coding"; gene_status "KNOWN"; gene_name "Slc25a3"; transcript_status "NOVEL"; transcript_name "ENCODEMT000580658"; exon_number "2"; exon_id "ENSMUSE00000470774.1"; talon_gene "31255"; talon_transcript "580658"; talon_exon "423896"; ccdsid "CCDS24121.1"; exon_status "KNOWN"; level "2"; protein_id "ENSMUSP00000075987.6"; source "HAVANA"; tag "CCDS";
chr10	HAVANA	exon	91121922	91122043	.	-	.	gene_id "ENSMUSG00000061904.12"; transcript_id "ENCODEMT000580658"; gene_type "protein_coding"; gene_status "KNOWN"; gene_name "Slc25a3"; transcript_status "NOVEL"; transcript_name "ENCODEMT000580658"; exon_number "3"; exon_id "ENSMUSE00000099448.1"; talon_gene "31255"; talon_transcript "580658"; talon_exon "423898"; ccdsid "CCDS24121.1"; exon_status "KNOWN"; level "2"; protein_id "ENSMUSP00000075987.6"; source "HAVANA"; tag "CCDS";
chr10	HAVANA	exon	91119527	91119706	.	-	.	gene_id "ENSMUSG00000061904.12"; transcript_id "ENCODEMT000580658"; gene_type "protein_coding"; gene_status "KNOWN"; gene_name "Slc25a3"; transcript_status "NOVEL"; transcript_name "ENCODEMT000580658"; exon_number "4"; exon_id "ENSMUSE00001253609.1"; talon_gene "31255"; talon_transcript "580658"; talon_exon "423900"; ccdsid "CCDS24121.1"; exon_status "KNOWN"; level "2"; protein_id "ENSMUSP00000075987.6"; source "HAVANA"; tag "CCDS";
chr10	HAVANA	exon	91118699	91118880	.	-	.	gene_id "ENSMUSG00000061904.12"; transcript_id "ENCODEMT000580658"; gene_type "protein_coding"; gene_status "KNOWN"; gene_name "Slc25a3"; transcript_status "NOVEL"; transcript_name "ENCODEMT000580658"; exon_number "5"; exon_id "ENSMUSE00001305732.1"; talon_gene "31255"; talon_transcript "580658"; talon_exon "423902"; ccdsid "CCDS24121.1"; exon_status "KNOWN"; level "2"; protein_id "ENSMUSP00000075987.6"; source "HAVANA"; tag "CCDS";
chr10	HAVANA	exon	91118044	91118216	.	-	.	gene_id "ENSMUSG00000061904.12"; transcript_id "ENCODEMT000580658"; gene_type "protein_coding"; gene_status "KNOWN"; gene_name "Slc25a3"; transcript_status "NOVEL"; transcript_name "ENCODEMT000580658"; exon_number "6"; exon_id "ENSMUSE00001260964.1"; talon_gene "31255"; talon_transcript "580658"; talon_exon "423904"; ccdsid "CCDS24121.1"; exon_status "KNOWN"; level "2"; protein_id "ENSMUSP00000075987.6"; source "HAVANA"; tag "CCDS";
chr10	HAVANA	exon	91117213	91117323	.	-	.	gene_id "ENSMUSG00000061904.12"; transcript_id "ENCODEMT000580658"; gene_type "protein_coding"; gene_status "KNOWN"; gene_name "Slc25a3"; transcript_status "NOVEL"; transcript_name "ENCODEMT000580658"; exon_number "7"; exon_id "ENSMUSE00001299579.1"; talon_gene "31255"; talon_transcript "580658"; talon_exon "423906"; ccdsid "CCDS24121.1"; exon_status "KNOWN"; level "2"; protein_id "ENSMUSP00000075987.6"; source "HAVANA"; tag "CCDS";
chr10	HAVANA	exon	91116574	91117124	.	-	.	gene_id "ENSMUSG00000061904.12"; transcript_id "ENCODEMT000580658"; gene_type "protein_coding"; gene_status "KNOWN"; gene_name "Slc25a3"; transcript_status "NOVEL"; transcript_name "ENCODEMT000580658"; exon_number "8"; exon_id "ENSMUSE00000876860.1"; talon_gene "31255"; talon_transcript "580658"; talon_exon "423908"; ccdsid "CCDS24121.1"; exon_status "KNOWN"; level "2"; protein_id "ENSMUSP00000075987.6"; source "HAVANA"; tag "CCDS";
chr10	TALON	transcript	91116574	91122993	.	-	.	gene_id "ENSMUSG00000061904.12"; transcript_id "ENCODEMT000580668"; gene_name "Slc25a3"; gene_status "KNOWN"; gene_type "protein_coding"; transcript_status "NOVEL"; transcript_name "ENCODEMT000580668"; talon_gene "31255"; talon_transcript "580668"; ISM-suffix_to_IDs "82350,82353,580656,580658"; ISM-suffix_transcript "TRUE"; ISM_to_IDs "82350,82353,580656,580658"; ISM_transcript "TRUE";
chr10	TALON	exon	91121922	91122993	.	-	.	gene_id "ENSMUSG00000061904.12"; transcript_id "ENCODEMT000580668"; gene_type "protein_coding"; gene_status "KNOWN"; gene_name "Slc25a3"; transcript_status "NOVEL"; transcript_name "ENCODEMT000580668"; exon_number "1"; exon_id "1233423"; talon_gene "31255"; talon_transcript "580668"; talon_exon "1233423"; exon_status "NOVEL";
chr10	HAVANA	exon	91119527	91119706	.	-	.	gene_id "ENSMUSG00000061904.12"; transcript_id "ENCODEMT000580668"; gene_type "protein_coding"; gene_status "KNOWN"; gene_name "Slc25a3"; transcript_status "NOVEL"; transcript_name "ENCODEMT000580668"; exon_number "2"; exon_id "ENSMUSE00001253609.1"; talon_gene "31255"; talon_transcript "580668"; talon_exon "423900"; ccdsid "CCDS24121.1"; exon_status "KNOWN"; level "2"; protein_id "ENSMUSP00000075987.6"; source "HAVANA"; tag "CCDS";
chr10	HAVANA	exon	91118699	91118880	.	-	.	gene_id "ENSMUSG00000061904.12"; transcript_id "ENCODEMT000580668"; gene_type "protein_coding"; gene_status "KNOWN"; gene_name "Slc25a3"; transcript_status "NOVEL"; transcript_name "ENCODEMT000580668"; exon_number "3"; exon_id "ENSMUSE00001305732.1"; talon_gene "31255"; talon_transcript "580668"; talon_exon "423902"; ccdsid "CCDS24121.1"; exon_status "KNOWN"; level "2"; protein_id "ENSMUSP00000075987.6"; source "HAVANA"; tag "CCDS";
chr10	HAVANA	exon	91118044	91118216	.	-	.	gene_id "ENSMUSG00000061904.12"; transcript_id "ENCODEMT000580668"; gene_type "protein_coding"; gene_status "KNOWN"; gene_name "Slc25a3"; transcript_status "NOVEL"; transcript_name "ENCODEMT000580668"; exon_number "4"; exon_id "ENSMUSE00001260964.1"; talon_gene "31255"; talon_transcript "580668"; talon_exon "423904"; ccdsid "CCDS24121.1"; exon_status "KNOWN"; level "2"; protein_id "ENSMUSP00000075987.6"; source "HAVANA"; tag "CCDS";
chr10	HAVANA	exon	91117213	91117323	.	-	.	gene_id "ENSMUSG00000061904.12"; transcript_id "ENCODEMT000580668"; gene_type "protein_coding"; gene_status "KNOWN"; gene_name "Slc25a3"; transcript_status "NOVEL"; transcript_name "ENCODEMT000580668"; exon_number "5"; exon_id "ENSMUSE00001299579.1"; talon_gene "31255"; talon_transcript "580668"; talon_exon "423906"; ccdsid "CCDS24121.1"; exon_status "KNOWN"; level "2"; protein_id "ENSMUSP00000075987.6"; source "HAVANA"; tag "CCDS";
chr10	HAVANA	exon	91116574	91117124	.	-	.	gene_id "ENSMUSG00000061904.12"; transcript_id "ENCODEMT000580668"; gene_type "protein_coding"; gene_status "KNOWN"; gene_name "Slc25a3"; transcript_status "NOVEL"; transcript_name "ENCODEMT000580668"; exon_number "6"; exon_id "ENSMUSE00000876860.1"; talon_gene "31255"; talon_transcript "580668"; talon_exon "423908"; ccdsid "CCDS24121.1"; exon_status "KNOWN"; level "2"; protein_id "ENSMUSP00000075987.6"; source "HAVANA"; tag "CCDS";
chr10	TALON	transcript	91116574	91123957	.	-	.	gene_id "ENSMUSG00000061904.12"; transcript_id "ENCODEMT000580676"; gene_name "Slc25a3"; gene_status "KNOWN"; gene_type "protein_coding"; transcript_status "NOVEL"; transcript_name "ENCODEMT000580676"; talon_gene "31255"; talon_transcript "580676"; NNC_transcript "TRUE";
chr10	TALON	exon	91123912	91123957	.	-	.	gene_id "ENSMUSG00000061904.12"; transcript_id "ENCODEMT000580676"; gene_type "protein_coding"; gene_status "KNOWN"; gene_name "Slc25a3"; transcript_status "NOVEL"; transcript_name "ENCODEMT000580676"; exon_number "1"; exon_id "1233409"; talon_gene "31255"; talon_transcript "580676"; talon_exon "1233409"; exon_status "NOVEL";
chr10	TALON	exon	91123558	91123703	.	-	.	gene_id "ENSMUSG00000061904.12"; transcript_id "ENCODEMT000580676"; gene_type "protein_coding"; gene_status "KNOWN"; gene_name "Slc25a3"; transcript_status "NOVEL"; transcript_name "ENCODEMT000580676"; exon_number "2"; exon_id "1233438"; talon_gene "31255"; talon_transcript "580676"; talon_exon "1233438"; exon_status "NOVEL";
chr10	HAVANA	exon	91121922	91122043	.	-	.	gene_id "ENSMUSG00000061904.12"; transcript_id "ENCODEMT000580676"; gene_type "protein_coding"; gene_status "KNOWN"; gene_name "Slc25a3"; transcript_status "NOVEL"; transcript_name "ENCODEMT000580676"; exon_number "3"; exon_id "ENSMUSE00000099448.1"; talon_gene "31255"; talon_transcript "580676"; talon_exon "423898"; ccdsid "CCDS24121.1"; exon_status "KNOWN"; level "2"; protein_id "ENSMUSP00000075987.6"; source "HAVANA"; tag "CCDS";
chr10	HAVANA	exon	91119527	91119706	.	-	.	gene_id "ENSMUSG00000061904.12"; transcript_id "ENCODEMT000580676"; gene_type "protein_coding"; gene_status "KNOWN"; gene_name "Slc25a3"; transcript_status "NOVEL"; transcript_name "ENCODEMT000580676"; exon_number "4"; exon_id "ENSMUSE00001253609.1"; talon_gene "31255"; talon_transcript "580676"; talon_exon "423900"; ccdsid "CCDS24121.1"; exon_status "KNOWN"; level "2"; protein_id "ENSMUSP00000075987.6"; source "HAVANA"; tag "CCDS";
chr10	HAVANA	exon	91118699	91118880	.	-	.	gene_id "ENSMUSG00000061904.12"; transcript_id "ENCODEMT000580676"; gene_type "protein_coding"; gene_status "KNOWN"; gene_name "Slc25a3"; transcript_status "NOVEL"; transcript_name "ENCODEMT000580676"; exon_number "5"; exon_id "ENSMUSE00001305732.1"; talon_gene "31255"; talon_transcript "580676"; talon_exon "423902"; ccdsid "CCDS24121.1"; exon_status "KNOWN"; level "2"; protein_id "ENSMUSP00000075987.6"; source "HAVANA"; tag "CCDS";
chr10	HAVANA	exon	91118044	91118216	.	-	.	gene_id "ENSMUSG00000061904.12"; transcript_id "ENCODEMT000580676"; gene_type "protein_coding"; gene_status "KNOWN"; gene_name "Slc25a3"; transcript_status "NOVEL"; transcript_name "ENCODEMT000580676"; exon_number "6"; exon_id "ENSMUSE00001260964.1"; talon_gene "31255"; talon_transcript "580676"; talon_exon "423904"; ccdsid "CCDS24121.1"; exon_status "KNOWN"; level "2"; protein_id "ENSMUSP00000075987.6"; source "HAVANA"; tag "CCDS";
chr10	HAVANA	exon	91117213	91117323	.	-	.	gene_id "ENSMUSG00000061904.12"; transcript_id "ENCODEMT000580676"; gene_type "protein_coding"; gene_status "KNOWN"; gene_name "Slc25a3"; transcript_status "NOVEL"; transcript_name "ENCODEMT000580676"; exon_number "7"; exon_id "ENSMUSE00001299579.1"; talon_gene "31255"; talon_transcript "580676"; talon_exon "423906"; ccdsid "CCDS24121.1"; exon_status "KNOWN"; level "2"; protein_id "ENSMUSP00000075987.6"; source "HAVANA"; tag "CCDS";
chr10	HAVANA	exon	91116574	91117124	.	-	.	gene_id "ENSMUSG00000061904.12"; transcript_id "ENCODEMT000580676"; gene_type "protein_coding"; gene_status "KNOWN"; gene_name "Slc25a3"; transcript_status "NOVEL"; transcript_name "ENCODEMT000580676"; exon_number "8"; exon_id "ENSMUSE00000876860.1"; talon_gene "31255"; talon_transcript "580676"; talon_exon "423908"; ccdsid "CCDS24121.1"; exon_status "KNOWN"; level "2"; protein_id "ENSMUSP00000075987.6"; source "HAVANA"; tag "CCDS";
chr10	HAVANA	transcript	91116791	91123957	.	-	.	gene_id "ENSMUSG00000061904.12"; transcript_id "ENSMUST00000163246.7"; gene_name "Slc25a3"; gene_status "KNOWN"; gene_type "protein_coding"; transcript_type "nonsense_mediated_decay"; transcript_status "KNOWN"; transcript_name "Slc25a3-202"; talon_gene "31255"; talon_transcript "82351"; havana_transcript "OTTMUST00000089610.1"; level "2"; protein_id "ENSMUSP00000129301.1"; source "HAVANA"; transcript_support_level "5";
chr10	HAVANA	exon	91123916	91123957	.	-	.	gene_id "ENSMUSG00000061904.12"; transcript_id "ENSMUST00000163246.7"; gene_type "protein_coding"; gene_status "KNOWN"; gene_name "Slc25a3"; transcript_type "nonsense_mediated_decay"; transcript_status "KNOWN"; transcript_name "Slc25a3-202"; exon_number "1"; exon_id "ENSMUSE00000478075.5"; talon_gene "31255"; talon_transcript "82351"; talon_exon "423909"; exon_status "KNOWN"; level "2"; protein_id "ENSMUSP00000129301.1"; source "HAVANA";
chr10	HAVANA	exon	91123558	91123706	.	-	.	gene_id "ENSMUSG00000061904.12"; transcript_id "ENSMUST00000163246.7"; gene_type "protein_coding"; gene_status "KNOWN"; gene_name "Slc25a3"; transcript_type "nonsense_mediated_decay"; transcript_status "KNOWN"; transcript_name "Slc25a3-202"; exon_number "2"; exon_id "ENSMUSE00000470774.1"; talon_gene "31255"; talon_transcript "82351"; talon_exon "423896"; ccdsid "CCDS24121.1"; exon_status "KNOWN"; level "2"; protein_id "ENSMUSP00000075987.6"; source "HAVANA"; tag "CCDS";
chr10	HAVANA	exon	91122108	91122331	.	-	.	gene_id "ENSMUSG00000061904.12"; transcript_id "ENSMUST00000163246.7"; gene_type "protein_coding"; gene_status "KNOWN"; gene_name "Slc25a3"; transcript_type "nonsense_mediated_decay"; transcript_status "KNOWN"; transcript_name "Slc25a3-202"; exon_number "3"; exon_id "ENSMUSE00000888466.1"; talon_gene "31255"; talon_transcript "82351"; talon_exon "423911"; exon_status "KNOWN"; level "2"; protein_id "ENSMUSP00000129301.1"; source "HAVANA";
chr10	HAVANA	exon	91119527	91119706	.	-	.	gene_id "ENSMUSG00000061904.12"; transcript_id "ENSMUST00000163246.7"; gene_type "protein_coding"; gene_status "KNOWN"; gene_name "Slc25a3"; transcript_type "nonsense_mediated_decay"; transcript_status "KNOWN"; transcript_name "Slc25a3-202"; exon_number "4"; exon_id "ENSMUSE00001253609.1"; talon_gene "31255"; talon_transcript "82351"; talon_exon "423900"; ccdsid "CCDS24121.1"; exon_status "KNOWN"; level "2"; protein_id "ENSMUSP00000075987.6"; source "HAVANA"; tag "CCDS";
chr10	HAVANA	exon	91118699	91118880	.	-	.	gene_id "ENSMUSG00000061904.12"; transcript_id "ENSMUST00000163246.7"; gene_type "protein_coding"; gene_status "KNOWN"; gene_name "Slc25a3"; transcript_type "nonsense_mediated_decay"; transcript_status "KNOWN"; transcript_name "Slc25a3-202"; exon_number "5"; exon_id "ENSMUSE00001305732.1"; talon_gene "31255"; talon_transcript "82351"; talon_exon "423902"; ccdsid "CCDS24121.1"; exon_status "KNOWN"; level "2"; protein_id "ENSMUSP00000075987.6"; source "HAVANA"; tag "CCDS";
chr10	HAVANA	exon	91118044	91118216	.	-	.	gene_id "ENSMUSG00000061904.12"; transcript_id "ENSMUST00000163246.7"; gene_type "protein_coding"; gene_status "KNOWN"; gene_name "Slc25a3"; transcript_type "nonsense_mediated_decay"; transcript_status "KNOWN"; transcript_name "Slc25a3-202"; exon_number "6"; exon_id "ENSMUSE00001260964.1"; talon_gene "31255"; talon_transcript "82351"; talon_exon "423904"; ccdsid "CCDS24121.1"; exon_status "KNOWN"; level "2"; protein_id "ENSMUSP00000075987.6"; source "HAVANA"; tag "CCDS";
chr10	HAVANA	exon	91117213	91117323	.	-	.	gene_id "ENSMUSG00000061904.12"; transcript_id "ENSMUST00000163246.7"; gene_type "protein_coding"; gene_status "KNOWN"; gene_name "Slc25a3"; transcript_type "nonsense_mediated_decay"; transcript_status "KNOWN"; transcript_name "Slc25a3-202"; exon_number "7"; exon_id "ENSMUSE00001299579.1"; talon_gene "31255"; talon_transcript "82351"; talon_exon "423906"; ccdsid "CCDS24121.1"; exon_status "KNOWN"; level "2"; protein_id "ENSMUSP00000075987.6"; source "HAVANA"; tag "CCDS";
chr10	HAVANA	exon	91116791	91117124	.	-	.	gene_id "ENSMUSG00000061904.12"; transcript_id "ENSMUST00000163246.7"; gene_type "protein_coding"; gene_status "KNOWN"; gene_name "Slc25a3"; transcript_type "nonsense_mediated_decay"; transcript_status "KNOWN"; transcript_name "Slc25a3-202"; exon_number "8"; exon_id "ENSMUSE00000881841.1"; talon_gene "31255"; talon_transcript "82351"; talon_exon "423913"; exon_status "KNOWN"; level "2"; protein_id "ENSMUSP00000129301.1"; source "HAVANA";
chr10	HAVANA	transcript	91116792	91124003	.	-	.	gene_id "ENSMUSG00000061904.12"; transcript_id "ENSMUST00000170810.7"; gene_name "Slc25a3"; gene_status "KNOWN"; gene_type "protein_coding"; transcript_type "protein_coding"; transcript_status "KNOWN"; transcript_name "Slc25a3-206"; talon_gene "31255"; talon_transcript "82352"; havana_transcript "OTTMUST00000089607.1"; level "2"; protein_id "ENSMUSP00000127098.1"; source "HAVANA"; tag "appris_alternative_2"; transcript_support_level "5";
chr10	HAVANA	exon	91123916	91124003	.	-	.	gene_id "ENSMUSG00000061904.12"; transcript_id "ENSMUST00000170810.7"; gene_type "protein_coding"; gene_status "KNOWN"; gene_name "Slc25a3"; transcript_type "protein_coding"; transcript_status "KNOWN"; transcript_name "Slc25a3-206"; exon_number "1"; exon_id "ENSMUSE00000911996.1"; talon_gene "31255"; talon_transcript "82352"; talon_exon "423914"; exon_status "KNOWN"; level "2"; protein_id "ENSMUSP00000127098.1"; source "HAVANA"; tag "appris_alternative_2";
chr10	HAVANA	exon	91123558	91123706	.	-	.	gene_id "ENSMUSG00000061904.12"; transcript_id "ENSMUST00000170810.7"; gene_type "protein_coding"; gene_status "KNOWN"; gene_name "Slc25a3"; transcript_type "protein_coding"; transcript_status "KNOWN"; transcript_name "Slc25a3-206"; exon_number "2"; exon_id "ENSMUSE00000470774.1"; talon_gene "31255"; talon_transcript "82352"; talon_exon "423896"; ccdsid "CCDS24121.1"; exon_status "KNOWN"; level "2"; protein_id "ENSMUSP00000075987.6"; source "HAVANA"; tag "CCDS";
chr10	HAVANA	exon	91122207	91122331	.	-	.	gene_id "ENSMUSG00000061904.12"; transcript_id "ENSMUST00000170810.7"; gene_type "protein_coding"; gene_status "KNOWN"; gene_name "Slc25a3"; transcript_type "protein_coding"; transcript_status "KNOWN"; transcript_name "Slc25a3-206"; exon_number "3"; exon_id "ENSMUSE00000910788.1"; talon_gene "31255"; talon_transcript "82352"; talon_exon "423915"; exon_status "KNOWN"; level "2"; protein_id "ENSMUSP00000127098.1"; source "HAVANA"; tag "appris_alternative_2";
chr10	HAVANA	exon	91119527	91119706	.	-	.	gene_id "ENSMUSG00000061904.12"; transcript_id "ENSMUST00000170810.7"; gene_type "protein_coding"; gene_status "KNOWN"; gene_name "Slc25a3"; transcript_type "protein_coding"; transcript_status "KNOWN"; transcript_name "Slc25a3-206"; exon_number "4"; exon_id "ENSMUSE00001253609.1"; talon_gene "31255"; talon_transcript "82352"; talon_exon "423900"; ccdsid "CCDS24121.1"; exon_status "KNOWN"; level "2"; protein_id "ENSMUSP00000075987.6"; source "HAVANA"; tag "CCDS";
chr10	HAVANA	exon	91118699	91118880	.	-	.	gene_id "ENSMUSG00000061904.12"; transcript_id "ENSMUST00000170810.7"; gene_type "protein_coding"; gene_status "KNOWN"; gene_name "Slc25a3"; transcript_type "protein_coding"; transcript_status "KNOWN"; transcript_name "Slc25a3-206"; exon_number "5"; exon_id "ENSMUSE00001305732.1"; talon_gene "31255"; talon_transcript "82352"; talon_exon "423902"; ccdsid "CCDS24121.1"; exon_status "KNOWN"; level "2"; protein_id "ENSMUSP00000075987.6"; source "HAVANA"; tag "CCDS";
chr10	HAVANA	exon	91118044	91118216	.	-	.	gene_id "ENSMUSG00000061904.12"; transcript_id "ENSMUST00000170810.7"; gene_type "protein_coding"; gene_status "KNOWN"; gene_name "Slc25a3"; transcript_type "protein_coding"; transcript_status "KNOWN"; transcript_name "Slc25a3-206"; exon_number "6"; exon_id "ENSMUSE00001260964.1"; talon_gene "31255"; talon_transcript "82352"; talon_exon "423904"; ccdsid "CCDS24121.1"; exon_status "KNOWN"; level "2"; protein_id "ENSMUSP00000075987.6"; source "HAVANA"; tag "CCDS";
chr10	HAVANA	exon	91117213	91117323	.	-	.	gene_id "ENSMUSG00000061904.12"; transcript_id "ENSMUST00000170810.7"; gene_type "protein_coding"; gene_status "KNOWN"; gene_name "Slc25a3"; transcript_type "protein_coding"; transcript_status "KNOWN"; transcript_name "Slc25a3-206"; exon_number "7"; exon_id "ENSMUSE00001299579.1"; talon_gene "31255"; talon_transcript "82352"; talon_exon "423906"; ccdsid "CCDS24121.1"; exon_status "KNOWN"; level "2"; protein_id "ENSMUSP00000075987.6"; source "HAVANA"; tag "CCDS";
chr10	HAVANA	exon	91116792	91117124	.	-	.	gene_id "ENSMUSG00000061904.12"; transcript_id "ENSMUST00000170810.7"; gene_type "protein_coding"; gene_status "KNOWN"; gene_name "Slc25a3"; transcript_type "protein_coding"; transcript_status "KNOWN"; transcript_name "Slc25a3-206"; exon_number "8"; exon_id "ENSMUSE00000902778.1"; talon_gene "31255"; talon_transcript "82352"; talon_exon "423917"; exon_status "KNOWN"; level "2"; protein_id "ENSMUSP00000127098.1"; source "HAVANA"; tag "appris_alternative_2";
chr10	HAVANA	transcript	91116808	91123955	.	-	.	gene_id "ENSMUSG00000061904.12"; transcript_id "ENSMUST00000164505.1"; gene_name "Slc25a3"; gene_status "KNOWN"; gene_type "protein_coding"; transcript_type "protein_coding"; transcript_status "KNOWN"; transcript_name "Slc25a3-203"; talon_gene "31255"; talon_transcript "82353"; ccdsid "CCDS24121.1"; havana_transcript "OTTMUST00000089609.1"; level "2"; protein_id "ENSMUSP00000132480.1"; source "HAVANA"; tag "CCDS"; transcript_support_level "5";
chr10	HAVANA	exon	91123558	91123955	.	-	.	gene_id "ENSMUSG00000061904.12"; transcript_id "ENSMUST00000164505.1"; gene_type "protein_coding"; gene_status "KNOWN"; gene_name "Slc25a3"; transcript_type "protein_coding"; transcript_status "KNOWN"; transcript_name "Slc25a3-203"; exon_number "1"; exon_id "ENSMUSE00000878762.1"; talon_gene "31255"; talon_transcript "82353"; talon_exon "423918"; ccdsid "CCDS24121.1"; exon_status "KNOWN"; level "2"; protein_id "ENSMUSP00000132480.1"; source "HAVANA"; tag "CCDS";
chr10	HAVANA	exon	91121922	91122043	.	-	.	gene_id "ENSMUSG00000061904.12"; transcript_id "ENSMUST00000164505.1"; gene_type "protein_coding"; gene_status "KNOWN"; gene_name "Slc25a3"; transcript_type "protein_coding"; transcript_status "KNOWN"; transcript_name "Slc25a3-203"; exon_number "2"; exon_id "ENSMUSE00000099448.1"; talon_gene "31255"; talon_transcript "82353"; talon_exon "423898"; ccdsid "CCDS24121.1"; exon_status "KNOWN"; level "2"; protein_id "ENSMUSP00000075987.6"; source "HAVANA"; tag "CCDS";
chr10	HAVANA	exon	91119527	91119706	.	-	.	gene_id "ENSMUSG00000061904.12"; transcript_id "ENSMUST00000164505.1"; gene_type "protein_coding"; gene_status "KNOWN"; gene_name "Slc25a3"; transcript_type "protein_coding"; transcript_status "KNOWN"; transcript_name "Slc25a3-203"; exon_number "3"; exon_id "ENSMUSE00001253609.1"; talon_gene "31255"; talon_transcript "82353"; talon_exon "423900"; ccdsid "CCDS24121.1"; exon_status "KNOWN"; level "2"; protein_id "ENSMUSP00000075987.6"; source "HAVANA"; tag "CCDS";
chr10	HAVANA	exon	91118699	91118880	.	-	.	gene_id "ENSMUSG00000061904.12"; transcript_id "ENSMUST00000164505.1"; gene_type "protein_coding"; gene_status "KNOWN"; gene_name "Slc25a3"; transcript_type "protein_coding"; transcript_status "KNOWN"; transcript_name "Slc25a3-203"; exon_number "4"; exon_id "ENSMUSE00001305732.1"; talon_gene "31255"; talon_transcript "82353"; talon_exon "423902"; ccdsid "CCDS24121.1"; exon_status "KNOWN"; level "2"; protein_id "ENSMUSP00000075987.6"; source "HAVANA"; tag "CCDS";
chr10	HAVANA	exon	91118044	91118216	.	-	.	gene_id "ENSMUSG00000061904.12"; transcript_id "ENSMUST00000164505.1"; gene_type "protein_coding"; gene_status "KNOWN"; gene_name "Slc25a3"; transcript_type "protein_coding"; transcript_status "KNOWN"; transcript_name "Slc25a3-203"; exon_number "5"; exon_id "ENSMUSE00001260964.1"; talon_gene "31255"; talon_transcript "82353"; talon_exon "423904"; ccdsid "CCDS24121.1"; exon_status "KNOWN"; level "2"; protein_id "ENSMUSP00000075987.6"; source "HAVANA"; tag "CCDS";
chr10	HAVANA	exon	91117213	91117323	.	-	.	gene_id "ENSMUSG00000061904.12"; transcript_id "ENSMUST00000164505.1"; gene_type "protein_coding"; gene_status "KNOWN"; gene_name "Slc25a3"; transcript_type "protein_coding"; transcript_status "KNOWN"; transcript_name "Slc25a3-203"; exon_number "6"; exon_id "ENSMUSE00001299579.1"; talon_gene "31255"; talon_transcript "82353"; talon_exon "423906"; ccdsid "CCDS24121.1"; exon_status "KNOWN"; level "2"; protein_id "ENSMUSP00000075987.6"; source "HAVANA"; tag "CCDS";
chr10	HAVANA	exon	91116808	91117124	.	-	.	gene_id "ENSMUSG00000061904.12"; transcript_id "ENSMUST00000164505.1"; gene_type "protein_coding"; gene_status "KNOWN"; gene_name "Slc25a3"; transcript_type "protein_coding"; transcript_status "KNOWN"; transcript_name "Slc25a3-203"; exon_number "7"; exon_id "ENSMUSE00000916461.1"; talon_gene "31255"; talon_transcript "82353"; talon_exon "423919"; ccdsid "CCDS24121.1"; exon_status "KNOWN"; level "2"; protein_id "ENSMUSP00000132480.1"; source "HAVANA"; tag "CCDS";
chr10	HAVANA	transcript	91117011	91119837	.	-	.	gene_id "ENSMUSG00000061904.12"; transcript_id "ENSMUST00000167455.7"; gene_name "Slc25a3"; gene_status "KNOWN"; gene_type "protein_coding"; transcript_type "retained_intron"; transcript_status "KNOWN"; transcript_name "Slc25a3-204"; talon_gene "31255"; talon_transcript "82354"; havana_transcript "OTTMUST00000089613.1"; level "2"; source "HAVANA"; transcript_support_level "2";
chr10	HAVANA	exon	91119527	91119837	.	-	.	gene_id "ENSMUSG00000061904.12"; transcript_id "ENSMUST00000167455.7"; gene_type "protein_coding"; gene_status "KNOWN"; gene_name "Slc25a3"; transcript_type "retained_intron"; transcript_status "KNOWN"; transcript_name "Slc25a3-204"; exon_number "1"; exon_id "ENSMUSE00000904284.1"; talon_gene "31255"; talon_transcript "82354"; talon_exon "423920"; exon_status "KNOWN"; level "2"; source "HAVANA";
chr10	HAVANA	exon	91118699	91118880	.	-	.	gene_id "ENSMUSG00000061904.12"; transcript_id "ENSMUST00000167455.7"; gene_type "protein_coding"; gene_status "KNOWN"; gene_name "Slc25a3"; transcript_type "retained_intron"; transcript_status "KNOWN"; transcript_name "Slc25a3-204"; exon_number "2"; exon_id "ENSMUSE00001305732.1"; talon_gene "31255"; talon_transcript "82354"; talon_exon "423902"; ccdsid "CCDS24121.1"; exon_status "KNOWN"; level "2"; protein_id "ENSMUSP00000075987.6"; source "HAVANA"; tag "CCDS";
chr10	HAVANA	exon	91118044	91118216	.	-	.	gene_id "ENSMUSG00000061904.12"; transcript_id "ENSMUST00000167455.7"; gene_type "protein_coding"; gene_status "KNOWN"; gene_name "Slc25a3"; transcript_type "retained_intron"; transcript_status "KNOWN"; transcript_name "Slc25a3-204"; exon_number "3"; exon_id "ENSMUSE00001260964.1"; talon_gene "31255"; talon_transcript "82354"; talon_exon "423904"; ccdsid "CCDS24121.1"; exon_status "KNOWN"; level "2"; protein_id "ENSMUSP00000075987.6"; source "HAVANA"; tag "CCDS";
chr10	HAVANA	exon	91117213	91117323	.	-	.	gene_id "ENSMUSG00000061904.12"; transcript_id "ENSMUST00000167455.7"; gene_type "protein_coding"; gene_status "KNOWN"; gene_name "Slc25a3"; transcript_type "retained_intron"; transcript_status "KNOWN"; transcript_name "Slc25a3-204"; exon_number "4"; exon_id "ENSMUSE00001299579.1"; talon_gene "31255"; talon_transcript "82354"; talon_exon "423906"; ccdsid "CCDS24121.1"; exon_status "KNOWN"; level "2"; protein_id "ENSMUSP00000075987.6"; source "HAVANA"; tag "CCDS";
chr10	HAVANA	exon	91117011	91117124	.	-	.	gene_id "ENSMUSG00000061904.12"; transcript_id "ENSMUST00000167455.7"; gene_type "protein_coding"; gene_status "KNOWN"; gene_name "Slc25a3"; transcript_type "retained_intron"; transcript_status "KNOWN"; transcript_name "Slc25a3-204"; exon_number "5"; exon_id "ENSMUSE00000883145.1"; talon_gene "31255"; talon_transcript "82354"; talon_exon "423921"; exon_status "KNOWN"; level "2"; source "HAVANA";
chr10	HAVANA	transcript	91119775	91124022	.	-	.	gene_id "ENSMUSG00000061904.12"; transcript_id "ENSMUST00000172442.1"; gene_name "Slc25a3"; gene_status "KNOWN"; gene_type "protein_coding"; transcript_type "retained_intron"; transcript_status "KNOWN"; transcript_name "Slc25a3-208"; talon_gene "31255"; talon_transcript "82357"; havana_transcript "OTTMUST00000089608.1"; level "2"; source "HAVANA"; transcript_support_level "1";
chr10	HAVANA	exon	91123916	91124022	.	-	.	gene_id "ENSMUSG00000061904.12"; transcript_id "ENSMUST00000172442.1"; gene_type "protein_coding"; gene_status "KNOWN"; gene_name "Slc25a3"; transcript_type "retained_intron"; transcript_status "KNOWN"; transcript_name "Slc25a3-208"; exon_number "1"; exon_id "ENSMUSE00000885138.1"; talon_gene "31255"; talon_transcript "82357"; talon_exon "423927"; exon_status "KNOWN"; level "2"; source "HAVANA";
chr10	HAVANA	exon	91119775	91123706	.	-	.	gene_id "ENSMUSG00000061904.12"; transcript_id "ENSMUST00000172442.1"; gene_type "protein_coding"; gene_status "KNOWN"; gene_name "Slc25a3"; transcript_type "retained_intron"; transcript_status "KNOWN"; transcript_name "Slc25a3-208"; exon_number "2"; exon_id "ENSMUSE00000893702.1"; talon_gene "31255"; talon_transcript "82357"; talon_exon "423928"; exon_status "KNOWN"; level "2"; source "HAVANA";
chr10	HAVANA	gene	91147571	91171578	.	-	.	gene_id "ENSMUSG00000019961.17"; gene_name "Tmpo"; gene_status "KNOWN"; gene_type "protein_coding"; talon_gene "31257"; havana_gene "OTTMUSG00000063806.1"; level "2";
chr10	HAVANA	transcript	91147571	91171582	.	-	.	gene_id "ENSMUSG00000019961.17"; transcript_id "ENSMUST00000072239.13"; gene_name "Tmpo"; gene_status "KNOWN"; gene_type "protein_coding"; transcript_type "protein_coding"; transcript_status "KNOWN"; transcript_name "Tmpo-202"; talon_gene "31257"; talon_transcript "82359"; ccdsid "CCDS36035.1"; havana_transcript "OTTMUST00000155461.1"; level "2"; protein_id "ENSMUSP00000072092.7"; source "HAVANA"; tag "CCDS"; transcript_support_level "1";
chr10	HAVANA	exon	91171038	91171582	.	-	.	gene_id "ENSMUSG00000019961.17"; transcript_id "ENSMUST00000072239.13"; gene_type "protein_coding"; gene_status "KNOWN"; gene_name "Tmpo"; transcript_type "protein_coding"; transcript_status "KNOWN"; transcript_name "Tmpo-202"; exon_number "1"; exon_id "ENSMUSE00000665693.1"; talon_gene "31257"; talon_transcript "82359"; talon_exon "423930"; ccdsid "CCDS36035.1"; exon_status "KNOWN"; level "2"; protein_id "ENSMUSP00000072092.7"; source "HAVANA"; tag "CCDS";
chr10	HAVANA	exon	91165943	91166069	.	-	.	gene_id "ENSMUSG00000019961.17"; transcript_id "ENSMUST00000072239.13"; gene_type "protein_coding"; gene_status "KNOWN"; gene_name "Tmpo"; transcript_type "protein_coding"; transcript_status "KNOWN"; transcript_name "Tmpo-202"; exon_number "2"; exon_id "ENSMUSE00001017856.1"; talon_gene "31257"; talon_transcript "82359"; talon_exon "423932"; ccdsid "CCDS36035.1"; exon_status "KNOWN"; level "2"; protein_id "ENSMUSP00000072092.7"; source "HAVANA"; tag "CCDS";
chr10	HAVANA	exon	91164043	91164201	.	-	.	gene_id "ENSMUSG00000019961.17"; transcript_id "ENSMUST00000072239.13"; gene_type "protein_coding"; gene_status "KNOWN"; gene_name "Tmpo"; transcript_type "protein_coding"; transcript_status "KNOWN"; transcript_name "Tmpo-202"; exon_number "3"; exon_id "ENSMUSE00000971149.1"; talon_gene "31257"; talon_transcript "82359"; talon_exon "423934"; ccdsid "CCDS36035.1"; exon_status "KNOWN"; level "2"; protein_id "ENSMUSP00000072092.7"; source "HAVANA"; tag "CCDS";
chr10	HAVANA	exon	91158748	91158845	.	-	.	gene_id "ENSMUSG00000019961.17"; transcript_id "ENSMUST00000072239.13"; gene_type "protein_coding"; gene_status "KNOWN"; gene_name "Tmpo"; transcript_type "protein_coding"; transcript_status "KNOWN"; transcript_name "Tmpo-202"; exon_number "4"; exon_id "ENSMUSE00001085270.1"; talon_gene "31257"; talon_transcript "82359"; talon_exon "423936"; ccdsid "CCDS36035.1"; exon_status "KNOWN"; level "2"; protein_id "ENSMUSP00000072092.7"; source "HAVANA"; tag "CCDS";
chr10	HAVANA	exon	91153278	91153397	.	-	.	gene_id "ENSMUSG00000019961.17"; transcript_id "ENSMUST00000072239.13"; gene_type "protein_coding"; gene_status "KNOWN"; gene_name "Tmpo"; transcript_type "protein_coding"; transcript_status "KNOWN"; transcript_name "Tmpo-202"; exon_number "5"; exon_id "ENSMUSE00001083582.1"; talon_gene "31257"; talon_transcript "82359"; talon_exon "423938"; ccdsid "CCDS36035.1"; exon_status "KNOWN"; level "2"; protein_id "ENSMUSP00000072092.7"; source "HAVANA"; tag "CCDS";
chr10	HAVANA	exon	91153085	91153180	.	-	.	gene_id "ENSMUSG00000019961.17"; transcript_id "ENSMUST00000072239.13"; gene_type "protein_coding"; gene_status "KNOWN"; gene_name "Tmpo"; transcript_type "protein_coding"; transcript_status "KNOWN"; transcript_name "Tmpo-202"; exon_number "6"; exon_id "ENSMUSE00001051190.1"; talon_gene "31257"; talon_transcript "82359"; talon_exon "423940"; ccdsid "CCDS36035.1"; exon_status "KNOWN"; level "2"; protein_id "ENSMUSP00000072092.7"; source "HAVANA"; tag "CCDS";
chr10	HAVANA	exon	91152628	91152738	.	-	.	gene_id "ENSMUSG00000019961.17"; transcript_id "ENSMUST00000072239.13"; gene_type "protein_coding"; gene_status "KNOWN"; gene_name "Tmpo"; transcript_type "protein_coding"; transcript_status "KNOWN"; transcript_name "Tmpo-202"; exon_number "7"; exon_id "ENSMUSE00001094387.1"; talon_gene "31257"; talon_transcript "82359"; talon_exon "423942"; ccdsid "CCDS36035.1"; exon_status "KNOWN"; level "2"; protein_id "ENSMUSP00000072092.7"; source "HAVANA"; tag "CCDS";
chr10	HAVANA	exon	91151709	91151797	.	-	.	gene_id "ENSMUSG00000019961.17"; transcript_id "ENSMUST00000072239.13"; gene_type "protein_coding"; gene_status "KNOWN"; gene_name "Tmpo"; transcript_type "protein_coding"; transcript_status "KNOWN"; transcript_name "Tmpo-202"; exon_number "8"; exon_id "ENSMUSE00001013632.1"; talon_gene "31257"; talon_transcript "82359"; talon_exon "423944"; ccdsid "CCDS36035.1"; exon_status "KNOWN"; level "2"; protein_id "ENSMUSP00000072092.7"; source "HAVANA"; tag "CCDS";
chr10	HAVANA	exon	91147571	91149758	.	-	.	gene_id "ENSMUSG00000019961.17"; transcript_id "ENSMUST00000072239.13"; gene_type "protein_coding"; gene_status "KNOWN"; gene_name "Tmpo"; transcript_type "protein_coding"; transcript_status "KNOWN"; transcript_name "Tmpo-202"; exon_number "9"; exon_id "ENSMUSE00000879767.1"; talon_gene "31257"; talon_transcript "82359"; talon_exon "423946"; ccdsid "CCDS36035.1"; exon_status "KNOWN"; level "2"; protein_id "ENSMUSP00000072092.7"; source "HAVANA"; tag "CCDS";
chr10	HAVANA	transcript	91148621	91170462	.	-	.	gene_id "ENSMUSG00000019961.17"; transcript_id "ENSMUST00000217449.1"; gene_name "Tmpo"; gene_status "KNOWN"; gene_type "protein_coding"; transcript_type "processed_transcript"; transcript_status "KNOWN"; transcript_name "Tmpo-213"; talon_gene "31257"; talon_transcript "82360"; havana_transcript "OTTMUST00000155462.1"; level "2"; source "HAVANA"; transcript_support_level "1";
chr10	HAVANA	exon	91170286	91170462	.	-	.	gene_id "ENSMUSG00000019961.17"; transcript_id "ENSMUST00000217449.1"; gene_type "protein_coding"; gene_status "KNOWN"; gene_name "Tmpo"; transcript_type "processed_transcript"; transcript_status "KNOWN"; transcript_name "Tmpo-213"; exon_number "1"; exon_id "ENSMUSE00001400081.1"; talon_gene "31257"; talon_transcript "82360"; talon_exon "423947"; exon_status "KNOWN"; level "2"; source "HAVANA";
chr10	HAVANA	exon	91165943	91166069	.	-	.	gene_id "ENSMUSG00000019961.17"; transcript_id "ENSMUST00000217449.1"; gene_type "protein_coding"; gene_status "KNOWN"; gene_name "Tmpo"; transcript_type "processed_transcript"; transcript_status "KNOWN"; transcript_name "Tmpo-213"; exon_number "2"; exon_id "ENSMUSE00001017856.1"; talon_gene "31257"; talon_transcript "82360"; talon_exon "423932"; ccdsid "CCDS36035.1"; exon_status "KNOWN"; level "2"; protein_id "ENSMUSP00000072092.7"; source "HAVANA"; tag "CCDS";
chr10	HAVANA	exon	91164043	91164201	.	-	.	gene_id "ENSMUSG00000019961.17"; transcript_id "ENSMUST00000217449.1"; gene_type "protein_coding"; gene_status "KNOWN"; gene_name "Tmpo"; transcript_type "processed_transcript"; transcript_status "KNOWN"; transcript_name "Tmpo-213"; exon_number "3"; exon_id "ENSMUSE00000971149.1"; talon_gene "31257"; talon_transcript "82360"; talon_exon "423934"; ccdsid "CCDS36035.1"; exon_status "KNOWN"; level "2"; protein_id "ENSMUSP00000072092.7"; source "HAVANA"; tag "CCDS";
chr10	HAVANA	exon	91158748	91158845	.	-	.	gene_id "ENSMUSG00000019961.17"; transcript_id "ENSMUST00000217449.1"; gene_type "protein_coding"; gene_status "KNOWN"; gene_name "Tmpo"; transcript_type "processed_transcript"; transcript_status "KNOWN"; transcript_name "Tmpo-213"; exon_number "4"; exon_id "ENSMUSE00001085270.1"; talon_gene "31257"; talon_transcript "82360"; talon_exon "423936"; ccdsid "CCDS36035.1"; exon_status "KNOWN"; level "2"; protein_id "ENSMUSP00000072092.7"; source "HAVANA"; tag "CCDS";
chr10	HAVANA	exon	91153278	91153397	.	-	.	gene_id "ENSMUSG00000019961.17"; transcript_id "ENSMUST00000217449.1"; gene_type "protein_coding"; gene_status "KNOWN"; gene_name "Tmpo"; transcript_type "processed_transcript"; transcript_status "KNOWN"; transcript_name "Tmpo-213"; exon_number "5"; exon_id "ENSMUSE00001083582.1"; talon_gene "31257"; talon_transcript "82360"; talon_exon "423938"; ccdsid "CCDS36035.1"; exon_status "KNOWN"; level "2"; protein_id "ENSMUSP00000072092.7"; source "HAVANA"; tag "CCDS";
chr10	HAVANA	exon	91153085	91153180	.	-	.	gene_id "ENSMUSG00000019961.17"; transcript_id "ENSMUST00000217449.1"; gene_type "protein_coding"; gene_status "KNOWN"; gene_name "Tmpo"; transcript_type "processed_transcript"; transcript_status "KNOWN"; transcript_name "Tmpo-213"; exon_number "6"; exon_id "ENSMUSE00001051190.1"; talon_gene "31257"; talon_transcript "82360"; talon_exon "423940"; ccdsid "CCDS36035.1"; exon_status "KNOWN"; level "2"; protein_id "ENSMUSP00000072092.7"; source "HAVANA"; tag "CCDS";
chr10	HAVANA	exon	91152628	91152738	.	-	.	gene_id "ENSMUSG00000019961.17"; transcript_id "ENSMUST00000217449.1"; gene_type "protein_coding"; gene_status "KNOWN"; gene_name "Tmpo"; transcript_type "processed_transcript"; transcript_status "KNOWN"; transcript_name "Tmpo-213"; exon_number "7"; exon_id "ENSMUSE00001094387.1"; talon_gene "31257"; talon_transcript "82360"; talon_exon "423942"; ccdsid "CCDS36035.1"; exon_status "KNOWN"; level "2"; protein_id "ENSMUSP00000072092.7"; source "HAVANA"; tag "CCDS";
chr10	HAVANA	exon	91151709	91151797	.	-	.	gene_id "ENSMUSG00000019961.17"; transcript_id "ENSMUST00000217449.1"; gene_type "protein_coding"; gene_status "KNOWN"; gene_name "Tmpo"; transcript_type "processed_transcript"; transcript_status "KNOWN"; transcript_name "Tmpo-213"; exon_number "8"; exon_id "ENSMUSE00001013632.1"; talon_gene "31257"; talon_transcript "82360"; talon_exon "423944"; ccdsid "CCDS36035.1"; exon_status "KNOWN"; level "2"; protein_id "ENSMUSP00000072092.7"; source "HAVANA"; tag "CCDS";
chr10	HAVANA	exon	91148621	91149758	.	-	.	gene_id "ENSMUSG00000019961.17"; transcript_id "ENSMUST00000217449.1"; gene_type "protein_coding"; gene_status "KNOWN"; gene_name "Tmpo"; transcript_type "processed_transcript"; transcript_status "KNOWN"; transcript_name "Tmpo-213"; exon_number "9"; exon_id "ENSMUSE00001396108.1"; talon_gene "31257"; talon_transcript "82360"; talon_exon "423949"; exon_status "KNOWN"; level "2"; source "HAVANA";
chr10	HAVANA	transcript	91148905	91171552	.	-	.	gene_id "ENSMUSG00000019961.17"; transcript_id "ENSMUST00000099355.11"; gene_name "Tmpo"; gene_status "KNOWN"; gene_type "protein_coding"; transcript_type "protein_coding"; transcript_status "KNOWN"; transcript_name "Tmpo-204"; talon_gene "31257"; talon_transcript "82361"; ccdsid "CCDS36033.1"; havana_transcript "OTTMUST00000155463.1"; level "2"; protein_id "ENSMUSP00000096956.4"; source "HAVANA"; tag "CCDS"; transcript_support_level "1";
chr10	HAVANA	exon	91171038	91171552	.	-	.	gene_id "ENSMUSG00000019961.17"; transcript_id "ENSMUST00000099355.11"; gene_type "protein_coding"; gene_status "KNOWN"; gene_name "Tmpo"; transcript_type "protein_coding"; transcript_status "KNOWN"; transcript_name "Tmpo-204"; exon_number "1"; exon_id "ENSMUSE00001400138.1"; talon_gene "31257"; talon_transcript "82361"; talon_exon "423950"; ccdsid "CCDS36033.1"; exon_status "KNOWN"; level "2"; protein_id "ENSMUSP00000096956.4"; source "HAVANA"; tag "CCDS";
chr10	HAVANA	exon	91165943	91166069	.	-	.	gene_id "ENSMUSG00000019961.17"; transcript_id "ENSMUST00000099355.11"; gene_type "protein_coding"; gene_status "KNOWN"; gene_name "Tmpo"; transcript_type "protein_coding"; transcript_status "KNOWN"; transcript_name "Tmpo-204"; exon_number "2"; exon_id "ENSMUSE00001017856.1"; talon_gene "31257"; talon_transcript "82361"; talon_exon "423932"; ccdsid "CCDS36035.1"; exon_status "KNOWN"; level "2"; protein_id "ENSMUSP00000072092.7"; source "HAVANA"; tag "CCDS";
chr10	HAVANA	exon	91164043	91164201	.	-	.	gene_id "ENSMUSG00000019961.17"; transcript_id "ENSMUST00000099355.11"; gene_type "protein_coding"; gene_status "KNOWN"; gene_name "Tmpo"; transcript_type "protein_coding"; transcript_status "KNOWN"; transcript_name "Tmpo-204"; exon_number "3"; exon_id "ENSMUSE00000971149.1"; talon_gene "31257"; talon_transcript "82361"; talon_exon "423934"; ccdsid "CCDS36035.1"; exon_status "KNOWN"; level "2"; protein_id "ENSMUSP00000072092.7"; source "HAVANA"; tag "CCDS";
chr10	HAVANA	exon	91158748	91158845	.	-	.	gene_id "ENSMUSG00000019961.17"; transcript_id "ENSMUST00000099355.11"; gene_type "protein_coding"; gene_status "KNOWN"; gene_name "Tmpo"; transcript_type "protein_coding"; transcript_status "KNOWN"; transcript_name "Tmpo-204"; exon_number "4"; exon_id "ENSMUSE00001085270.1"; talon_gene "31257"; talon_transcript "82361"; talon_exon "423936"; ccdsid "CCDS36035.1"; exon_status "KNOWN"; level "2"; protein_id "ENSMUSP00000072092.7"; source "HAVANA"; tag "CCDS";
chr10	HAVANA	exon	91152628	91152738	.	-	.	gene_id "ENSMUSG00000019961.17"; transcript_id "ENSMUST00000099355.11"; gene_type "protein_coding"; gene_status "KNOWN"; gene_name "Tmpo"; transcript_type "protein_coding"; transcript_status "KNOWN"; transcript_name "Tmpo-204"; exon_number "5"; exon_id "ENSMUSE00001094387.1"; talon_gene "31257"; talon_transcript "82361"; talon_exon "423942"; ccdsid "CCDS36035.1"; exon_status "KNOWN"; level "2"; protein_id "ENSMUSP00000072092.7"; source "HAVANA"; tag "CCDS";
chr10	HAVANA	exon	91151709	91151797	.	-	.	gene_id "ENSMUSG00000019961.17"; transcript_id "ENSMUST00000099355.11"; gene_type "protein_coding"; gene_status "KNOWN"; gene_name "Tmpo"; transcript_type "protein_coding"; transcript_status "KNOWN"; transcript_name "Tmpo-204"; exon_number "6"; exon_id "ENSMUSE00001013632.1"; talon_gene "31257"; talon_transcript "82361"; talon_exon "423944"; ccdsid "CCDS36035.1"; exon_status "KNOWN"; level "2"; protein_id "ENSMUSP00000072092.7"; source "HAVANA"; tag "CCDS";
chr10	HAVANA	exon	91148905	91149758	.	-	.	gene_id "ENSMUSG00000019961.17"; transcript_id "ENSMUST00000099355.11"; gene_type "protein_coding"; gene_status "KNOWN"; gene_name "Tmpo"; transcript_type "protein_coding"; transcript_status "KNOWN"; transcript_name "Tmpo-204"; exon_number "7"; exon_id "ENSMUSE00001401207.1"; talon_gene "31257"; talon_transcript "82361"; talon_exon "423952"; ccdsid "CCDS36033.1"; exon_status "KNOWN"; level "2"; protein_id "ENSMUSP00000096956.4"; source "HAVANA"; tag "CCDS";
chr10	HAVANA	transcript	91148905	91171552	.	-	.	gene_id "ENSMUSG00000019961.17"; transcript_id "ENSMUST00000105293.10"; gene_name "Tmpo"; gene_status "KNOWN"; gene_type "protein_coding"; transcript_type "protein_coding"; transcript_status "KNOWN"; transcript_name "Tmpo-205"; talon_gene "31257"; talon_transcript "82362"; ccdsid "CCDS36032.1"; havana_transcript "OTTMUST00000155464.1"; level "2"; protein_id "ENSMUSP00000100930.3"; source "HAVANA"; tag "CCDS"; transcript_support_level "1";
chr10	HAVANA	exon	91171038	91171552	.	-	.	gene_id "ENSMUSG00000019961.17"; transcript_id "ENSMUST00000105293.10"; gene_type "protein_coding"; gene_status "KNOWN"; gene_name "Tmpo"; transcript_type "protein_coding"; transcript_status "KNOWN"; transcript_name "Tmpo-205"; exon_number "1"; exon_id "ENSMUSE00001400138.1"; talon_gene "31257"; talon_transcript "82362"; talon_exon "423950"; ccdsid "CCDS36033.1"; exon_status "KNOWN"; level "2"; protein_id "ENSMUSP00000096956.4"; source "HAVANA"; tag "CCDS";
chr10	HAVANA	exon	91165943	91166069	.	-	.	gene_id "ENSMUSG00000019961.17"; transcript_id "ENSMUST00000105293.10"; gene_type "protein_coding"; gene_status "KNOWN"; gene_name "Tmpo"; transcript_type "protein_coding"; transcript_status "KNOWN"; transcript_name "Tmpo-205"; exon_number "2"; exon_id "ENSMUSE00001017856.1"; talon_gene "31257"; talon_transcript "82362"; talon_exon "423932"; ccdsid "CCDS36035.1"; exon_status "KNOWN"; level "2"; protein_id "ENSMUSP00000072092.7"; source "HAVANA"; tag "CCDS";
chr10	HAVANA	exon	91164043	91164201	.	-	.	gene_id "ENSMUSG00000019961.17"; transcript_id "ENSMUST00000105293.10"; gene_type "protein_coding"; gene_status "KNOWN"; gene_name "Tmpo"; transcript_type "protein_coding"; transcript_status "KNOWN"; transcript_name "Tmpo-205"; exon_number "3"; exon_id "ENSMUSE00000971149.1"; talon_gene "31257"; talon_transcript "82362"; talon_exon "423934"; ccdsid "CCDS36035.1"; exon_status "KNOWN"; level "2"; protein_id "ENSMUSP00000072092.7"; source "HAVANA"; tag "CCDS";
chr10	HAVANA	exon	91158748	91158845	.	-	.	gene_id "ENSMUSG00000019961.17"; transcript_id "ENSMUST00000105293.10"; gene_type "protein_coding"; gene_status "KNOWN"; gene_name "Tmpo"; transcript_type "protein_coding"; transcript_status "KNOWN"; transcript_name "Tmpo-205"; exon_number "4"; exon_id "ENSMUSE00001085270.1"; talon_gene "31257"; talon_transcript "82362"; talon_exon "423936"; ccdsid "CCDS36035.1"; exon_status "KNOWN"; level "2"; protein_id "ENSMUSP00000072092.7"; source "HAVANA"; tag "CCDS";
chr10	HAVANA	exon	91151709	91151797	.	-	.	gene_id "ENSMUSG00000019961.17"; transcript_id "ENSMUST00000105293.10"; gene_type "protein_coding"; gene_status "KNOWN"; gene_name "Tmpo"; transcript_type "protein_coding"; transcript_status "KNOWN"; transcript_name "Tmpo-205"; exon_number "5"; exon_id "ENSMUSE00001013632.1"; talon_gene "31257"; talon_transcript "82362"; talon_exon "423944"; ccdsid "CCDS36035.1"; exon_status "KNOWN"; level "2"; protein_id "ENSMUSP00000072092.7"; source "HAVANA"; tag "CCDS";
chr10	HAVANA	exon	91148905	91149758	.	-	.	gene_id "ENSMUSG00000019961.17"; transcript_id "ENSMUST00000105293.10"; gene_type "protein_coding"; gene_status "KNOWN"; gene_name "Tmpo"; transcript_type "protein_coding"; transcript_status "KNOWN"; transcript_name "Tmpo-205"; exon_number "6"; exon_id "ENSMUSE00001401207.1"; talon_gene "31257"; talon_transcript "82362"; talon_exon "423952"; ccdsid "CCDS36033.1"; exon_status "KNOWN"; level "2"; protein_id "ENSMUSP00000096956.4"; source "HAVANA"; tag "CCDS";
chr10	HAVANA	transcript	91149116	91171568	.	-	.	gene_id "ENSMUSG00000019961.17"; transcript_id "ENSMUST00000092219.13"; gene_name "Tmpo"; gene_status "KNOWN"; gene_type "protein_coding"; transcript_type "protein_coding"; transcript_status "KNOWN"; transcript_name "Tmpo-203"; talon_gene "31257"; talon_transcript "82363"; ccdsid "CCDS36034.1"; havana_transcript "OTTMUST00000155465.1"; level "2"; protein_id "ENSMUSP00000089864.6"; source "HAVANA"; tag "CCDS"; transcript_support_level "1";
chr10	HAVANA	exon	91171038	91171568	.	-	.	gene_id "ENSMUSG00000019961.17"; transcript_id "ENSMUST00000092219.13"; gene_type "protein_coding"; gene_status "KNOWN"; gene_name "Tmpo"; transcript_type "protein_coding"; transcript_status "KNOWN"; transcript_name "Tmpo-203"; exon_number "1"; exon_id "ENSMUSE00001402222.1"; talon_gene "31257"; talon_transcript "82363"; talon_exon "423954"; ccdsid "CCDS36034.1"; exon_status "KNOWN"; level "2"; protein_id "ENSMUSP00000089864.6"; source "HAVANA"; tag "CCDS";
chr10	HAVANA	exon	91165943	91166069	.	-	.	gene_id "ENSMUSG00000019961.17"; transcript_id "ENSMUST00000092219.13"; gene_type "protein_coding"; gene_status "KNOWN"; gene_name "Tmpo"; transcript_type "protein_coding"; transcript_status "KNOWN"; transcript_name "Tmpo-203"; exon_number "2"; exon_id "ENSMUSE00001017856.1"; talon_gene "31257"; talon_transcript "82363"; talon_exon "423932"; ccdsid "CCDS36035.1"; exon_status "KNOWN"; level "2"; protein_id "ENSMUSP00000072092.7"; source "HAVANA"; tag "CCDS";
chr10	HAVANA	exon	91164043	91164201	.	-	.	gene_id "ENSMUSG00000019961.17"; transcript_id "ENSMUST00000092219.13"; gene_type "protein_coding"; gene_status "KNOWN"; gene_name "Tmpo"; transcript_type "protein_coding"; transcript_status "KNOWN"; transcript_name "Tmpo-203"; exon_number "3"; exon_id "ENSMUSE00000971149.1"; talon_gene "31257"; talon_transcript "82363"; talon_exon "423934"; ccdsid "CCDS36035.1"; exon_status "KNOWN"; level "2"; protein_id "ENSMUSP00000072092.7"; source "HAVANA"; tag "CCDS";
chr10	HAVANA	exon	91158748	91158845	.	-	.	gene_id "ENSMUSG00000019961.17"; transcript_id "ENSMUST00000092219.13"; gene_type "protein_coding"; gene_status "KNOWN"; gene_name "Tmpo"; transcript_type "protein_coding"; transcript_status "KNOWN"; transcript_name "Tmpo-203"; exon_number "4"; exon_id "ENSMUSE00001085270.1"; talon_gene "31257"; talon_transcript "82363"; talon_exon "423936"; ccdsid "CCDS36035.1"; exon_status "KNOWN"; level "2"; protein_id "ENSMUSP00000072092.7"; source "HAVANA"; tag "CCDS";
chr10	HAVANA	exon	91153085	91153180	.	-	.	gene_id "ENSMUSG00000019961.17"; transcript_id "ENSMUST00000092219.13"; gene_type "protein_coding"; gene_status "KNOWN"; gene_name "Tmpo"; transcript_type "protein_coding"; transcript_status "KNOWN"; transcript_name "Tmpo-203"; exon_number "5"; exon_id "ENSMUSE00001051190.1"; talon_gene "31257"; talon_transcript "82363"; talon_exon "423940"; ccdsid "CCDS36035.1"; exon_status "KNOWN"; level "2"; protein_id "ENSMUSP00000072092.7"; source "HAVANA"; tag "CCDS";
chr10	HAVANA	exon	91152628	91152738	.	-	.	gene_id "ENSMUSG00000019961.17"; transcript_id "ENSMUST00000092219.13"; gene_type "protein_coding"; gene_status "KNOWN"; gene_name "Tmpo"; transcript_type "protein_coding"; transcript_status "KNOWN"; transcript_name "Tmpo-203"; exon_number "6"; exon_id "ENSMUSE00001094387.1"; talon_gene "31257"; talon_transcript "82363"; talon_exon "423942"; ccdsid "CCDS36035.1"; exon_status "KNOWN"; level "2"; protein_id "ENSMUSP00000072092.7"; source "HAVANA"; tag "CCDS";
chr10	HAVANA	exon	91151709	91151797	.	-	.	gene_id "ENSMUSG00000019961.17"; transcript_id "ENSMUST00000092219.13"; gene_type "protein_coding"; gene_status "KNOWN"; gene_name "Tmpo"; transcript_type "protein_coding"; transcript_status "KNOWN"; transcript_name "Tmpo-203"; exon_number "7"; exon_id "ENSMUSE00001013632.1"; talon_gene "31257"; talon_transcript "82363"; talon_exon "423944"; ccdsid "CCDS36035.1"; exon_status "KNOWN"; level "2"; protein_id "ENSMUSP00000072092.7"; source "HAVANA"; tag "CCDS";
chr10	HAVANA	exon	91149116	91149758	.	-	.	gene_id "ENSMUSG00000019961.17"; transcript_id "ENSMUST00000092219.13"; gene_type "protein_coding"; gene_status "KNOWN"; gene_name "Tmpo"; transcript_type "protein_coding"; transcript_status "KNOWN"; transcript_name "Tmpo-203"; exon_number "8"; exon_id "ENSMUSE00001398787.1"; talon_gene "31257"; talon_transcript "82363"; talon_exon "423956"; ccdsid "CCDS36034.1"; exon_status "KNOWN"; level "2"; protein_id "ENSMUSP00000089864.6"; source "HAVANA"; tag "CCDS";
chr10	HAVANA	transcript	91149230	91151833	.	-	.	gene_id "ENSMUSG00000019961.17"; transcript_id "ENSMUST00000215801.1"; gene_name "Tmpo"; gene_status "KNOWN"; gene_type "protein_coding"; transcript_type "processed_transcript"; transcript_status "KNOWN"; transcript_name "Tmpo-210"; talon_gene "31257"; talon_transcript "82364"; havana_transcript "OTTMUST00000155466.1"; level "2"; source "HAVANA"; transcript_support_level "2";
chr10	HAVANA	exon	91151709	91151833	.	-	.	gene_id "ENSMUSG00000019961.17"; transcript_id "ENSMUST00000215801.1"; gene_type "protein_coding"; gene_status "KNOWN"; gene_name "Tmpo"; transcript_type "processed_transcript"; transcript_status "KNOWN"; transcript_name "Tmpo-210"; exon_number "1"; exon_id "ENSMUSE00001394354.1"; talon_gene "31257"; talon_transcript "82364"; talon_exon "423957"; exon_status "KNOWN"; level "2"; source "HAVANA";
chr10	HAVANA	exon	91149230	91149758	.	-	.	gene_id "ENSMUSG00000019961.17"; transcript_id "ENSMUST00000215801.1"; gene_type "protein_coding"; gene_status "KNOWN"; gene_name "Tmpo"; transcript_type "processed_transcript"; transcript_status "KNOWN"; transcript_name "Tmpo-210"; exon_number "2"; exon_id "ENSMUSE00001396327.1"; talon_gene "31257"; talon_transcript "82364"; talon_exon "423958"; exon_status "KNOWN"; level "2"; source "HAVANA";
chr10	HAVANA	transcript	91160417	91171578	.	-	.	gene_id "ENSMUSG00000019961.17"; transcript_id "ENSMUST00000020123.6"; gene_name "Tmpo"; gene_status "KNOWN"; gene_type "protein_coding"; transcript_type "protein_coding"; transcript_status "KNOWN"; transcript_name "Tmpo-201"; talon_gene "31257"; talon_transcript "82367"; ccdsid "CCDS24122.1"; havana_transcript "OTTMUST00000155469.1"; level "2"; protein_id "ENSMUSP00000020123.5"; source "HAVANA"; tag "CCDS"; transcript_support_level "1";
chr10	HAVANA	exon	91171038	91171578	.	-	.	gene_id "ENSMUSG00000019961.17"; transcript_id "ENSMUST00000020123.6"; gene_type "protein_coding"; gene_status "KNOWN"; gene_name "Tmpo"; transcript_type "protein_coding"; transcript_status "KNOWN"; transcript_name "Tmpo-201"; exon_number "1"; exon_id "ENSMUSE00001400879.1"; talon_gene "31257"; talon_transcript "82367"; talon_exon "423963"; ccdsid "CCDS24122.1"; exon_status "KNOWN"; level "2"; protein_id "ENSMUSP00000020123.5"; source "HAVANA"; tag "CCDS";
chr10	HAVANA	exon	91165943	91166069	.	-	.	gene_id "ENSMUSG00000019961.17"; transcript_id "ENSMUST00000020123.6"; gene_type "protein_coding"; gene_status "KNOWN"; gene_name "Tmpo"; transcript_type "protein_coding"; transcript_status "KNOWN"; transcript_name "Tmpo-201"; exon_number "2"; exon_id "ENSMUSE00001017856.1"; talon_gene "31257"; talon_transcript "82367"; talon_exon "423932"; ccdsid "CCDS36035.1"; exon_status "KNOWN"; level "2"; protein_id "ENSMUSP00000072092.7"; source "HAVANA"; tag "CCDS";
chr10	HAVANA	exon	91164043	91164201	.	-	.	gene_id "ENSMUSG00000019961.17"; transcript_id "ENSMUST00000020123.6"; gene_type "protein_coding"; gene_status "KNOWN"; gene_name "Tmpo"; transcript_type "protein_coding"; transcript_status "KNOWN"; transcript_name "Tmpo-201"; exon_number "3"; exon_id "ENSMUSE00000971149.1"; talon_gene "31257"; talon_transcript "82367"; talon_exon "423934"; ccdsid "CCDS36035.1"; exon_status "KNOWN"; level "2"; protein_id "ENSMUSP00000072092.7"; source "HAVANA"; tag "CCDS";
chr10	HAVANA	exon	91160417	91163361	.	-	.	gene_id "ENSMUSG00000019961.17"; transcript_id "ENSMUST00000020123.6"; gene_type "protein_coding"; gene_status "KNOWN"; gene_name "Tmpo"; transcript_type "protein_coding"; transcript_status "KNOWN"; transcript_name "Tmpo-201"; exon_number "4"; exon_id "ENSMUSE00000099404.5"; talon_gene "31257"; talon_transcript "82367"; talon_exon "423965"; ccdsid "CCDS24122.1"; exon_status "KNOWN"; level "2"; protein_id "ENSMUSP00000020123.5"; source "HAVANA"; tag "CCDS";
chr10	HAVANA	gene	92162105	92162164	.	-	.	gene_id "ENSMUSG00000112117.1"; gene_name "Rmst"; gene_status "KNOWN"; gene_type "lincRNA"; talon_gene "31267"; havana_gene "OTTMUSG00000043072.4"; level "2"; tag "ncRNA_host";
chr10	ENSEMBL	transcript	92162105	92162164	.	-	.	gene_id "ENSMUSG00000112117.1"; transcript_id "ENSMUST00000184175.2"; gene_name "Rmst"; gene_status "KNOWN"; gene_type "lincRNA"; transcript_type "misc_RNA"; transcript_status "KNOWN"; transcript_name "Rmst-202"; talon_gene "31267"; talon_transcript "82393"; level "3"; source "ENSEMBL"; transcript_support_level "NA";
chr10	ENSEMBL	exon	92162105	92162164	.	-	.	gene_id "ENSMUSG00000112117.1"; transcript_id "ENSMUST00000184175.2"; gene_type "lincRNA"; gene_status "KNOWN"; gene_name "Rmst"; transcript_type "misc_RNA"; transcript_status "KNOWN"; transcript_name "Rmst-202"; exon_number "1"; exon_id "ENSMUSE00001352389.1"; talon_gene "31267"; talon_transcript "82393"; talon_exon "424037"; exon_status "KNOWN"; level "3"; source "ENSEMBL"; tag "basic";
chr10	ENSEMBL	gene	92134963	92135070	.	-	.	gene_id "ENSMUSG00000098526.1"; gene_name "Gm27366"; gene_status "KNOWN"; gene_type "misc_RNA"; talon_gene "31275"; level "3";
chr10	ENSEMBL	transcript	92134963	92135070	.	-	.	gene_id "ENSMUSG00000098526.1"; transcript_id "ENSMUST00000184967.1"; gene_name "Gm27366"; gene_status "KNOWN"; gene_type "misc_RNA"; transcript_type "misc_RNA"; transcript_status "KNOWN"; transcript_name "Gm27366-201"; talon_gene "31275"; talon_transcript "82403"; level "3"; source "ENSEMBL"; tag "basic"; transcript_support_level "NA";
chr10	ENSEMBL	exon	92134963	92135070	.	-	.	gene_id "ENSMUSG00000098526.1"; transcript_id "ENSMUST00000184967.1"; gene_type "misc_RNA"; gene_status "KNOWN"; gene_name "Gm27366"; transcript_type "misc_RNA"; transcript_status "KNOWN"; transcript_name "Gm27366-201"; exon_number "1"; exon_id "ENSMUSE00001314000.1"; talon_gene "31275"; talon_transcript "82403"; talon_exon "424097"; exon_status "KNOWN"; level "3"; source "ENSEMBL"; tag "basic";
chr10	ENSEMBL	gene	92135700	92135808	.	-	.	gene_id "ENSMUSG00000099307.1"; gene_name "Gm27419"; gene_status "KNOWN"; gene_type "misc_RNA"; talon_gene "31276"; level "3";
chr10	ENSEMBL	transcript	92135700	92135808	.	-	.	gene_id "ENSMUSG00000099307.1"; transcript_id "ENSMUST00000184576.1"; gene_name "Gm27419"; gene_status "KNOWN"; gene_type "misc_RNA"; transcript_type "misc_RNA"; transcript_status "KNOWN"; transcript_name "Gm27419-201"; talon_gene "31276"; talon_transcript "82404"; level "3"; source "ENSEMBL"; tag "basic"; transcript_support_level "NA";
chr10	ENSEMBL	exon	92135700	92135808	.	-	.	gene_id "ENSMUSG00000099307.1"; transcript_id "ENSMUST00000184576.1"; gene_type "misc_RNA"; gene_status "KNOWN"; gene_name "Gm27419"; transcript_type "misc_RNA"; transcript_status "KNOWN"; transcript_name "Gm27419-201"; exon_number "1"; exon_id "ENSMUSE00001314058.1"; talon_gene "31276"; talon_transcript "82404"; talon_exon "424098"; exon_status "KNOWN"; level "3"; source "ENSEMBL"; tag "basic";
chr10	HAVANA	gene	92684746	92722363	.	-	.	gene_id "ENSMUSG00000019988.7"; gene_name "Nedd1"; gene_status "KNOWN"; gene_type "protein_coding"; talon_gene "31289"; havana_gene "OTTMUSG00000063852.1"; level "2"; tag "ncRNA_host";
chr10	HAVANA	transcript	92684746	92722420	.	-	.	gene_id "ENSMUSG00000019988.7"; transcript_id "ENSMUST00000020163.6"; gene_name "Nedd1"; gene_status "KNOWN"; gene_type "protein_coding"; transcript_type "protein_coding"; transcript_status "KNOWN"; transcript_name "Nedd1-201"; talon_gene "31289"; talon_transcript "82418"; ccdsid "CCDS24123.1"; havana_transcript "OTTMUST00000155554.1"; level "2"; protein_id "ENSMUSP00000020163.6"; source "HAVANA"; tag "CCDS"; transcript_support_level "1";
chr10	HAVANA	exon	92722323	92722420	.	-	.	gene_id "ENSMUSG00000019988.7"; transcript_id "ENSMUST00000020163.6"; gene_type "protein_coding"; gene_status "KNOWN"; gene_name "Nedd1"; transcript_type "protein_coding"; transcript_status "KNOWN"; transcript_name "Nedd1-201"; exon_number "1"; exon_id "ENSMUSE00000417269.5"; talon_gene "31289"; talon_transcript "82418"; talon_exon "424139"; ccdsid "CCDS24123.1"; exon_status "KNOWN"; level "2"; protein_id "ENSMUSP00000020163.6"; source "HAVANA"; tag "CCDS";
chr10	HAVANA	exon	92719486	92719629	.	-	.	gene_id "ENSMUSG00000019988.7"; transcript_id "ENSMUST00000020163.6"; gene_type "protein_coding"; gene_status "KNOWN"; gene_name "Nedd1"; transcript_type "protein_coding"; transcript_status "KNOWN"; transcript_name "Nedd1-201"; exon_number "2"; exon_id "ENSMUSE00000521329.1"; talon_gene "31289"; talon_transcript "82418"; talon_exon "424141"; ccdsid "CCDS24123.1"; exon_status "KNOWN"; level "2"; protein_id "ENSMUSP00000020163.6"; source "HAVANA"; tag "CCDS";
chr10	HAVANA	exon	92716166	92716260	.	-	.	gene_id "ENSMUSG00000019988.7"; transcript_id "ENSMUST00000020163.6"; gene_type "protein_coding"; gene_status "KNOWN"; gene_name "Nedd1"; transcript_type "protein_coding"; transcript_status "KNOWN"; transcript_name "Nedd1-201"; exon_number "3"; exon_id "ENSMUSE00000099565.1"; talon_gene "31289"; talon_transcript "82418"; talon_exon "424143"; ccdsid "CCDS24123.1"; exon_status "KNOWN"; level "2"; protein_id "ENSMUSP00000020163.6"; source "HAVANA"; tag "CCDS";
chr10	HAVANA	exon	92714074	92714190	.	-	.	gene_id "ENSMUSG00000019988.7"; transcript_id "ENSMUST00000020163.6"; gene_type "protein_coding"; gene_status "KNOWN"; gene_name "Nedd1"; transcript_type "protein_coding"; transcript_status "KNOWN"; transcript_name "Nedd1-201"; exon_number "4"; exon_id "ENSMUSE00000099594.1"; talon_gene "31289"; talon_transcript "82418"; talon_exon "424145"; ccdsid "CCDS24123.1"; exon_status "KNOWN"; level "2"; protein_id "ENSMUSP00000020163.6"; source "HAVANA"; tag "CCDS";
chr10	HAVANA	exon	92711171	92711311	.	-	.	gene_id "ENSMUSG00000019988.7"; transcript_id "ENSMUST00000020163.6"; gene_type "protein_coding"; gene_status "KNOWN"; gene_name "Nedd1"; transcript_type "protein_coding"; transcript_status "KNOWN"; transcript_name "Nedd1-201"; exon_number "5"; exon_id "ENSMUSE00000099582.1"; talon_gene "31289"; talon_transcript "82418"; talon_exon "424147"; ccdsid "CCDS24123.1"; exon_status "KNOWN"; level "2"; protein_id "ENSMUSP00000020163.6"; source "HAVANA"; tag "CCDS";
chr10	HAVANA	exon	92700720	92700949	.	-	.	gene_id "ENSMUSG00000019988.7"; transcript_id "ENSMUST00000020163.6"; gene_type "protein_coding"; gene_status "KNOWN"; gene_name "Nedd1"; transcript_type "protein_coding"; transcript_status "KNOWN"; transcript_name "Nedd1-201"; exon_number "6"; exon_id "ENSMUSE00000099580.1"; talon_gene "31289"; talon_transcript "82418"; talon_exon "424149"; ccdsid "CCDS24123.1"; exon_status "KNOWN"; level "2"; protein_id "ENSMUSP00000020163.6"; source "HAVANA"; tag "CCDS";
chr10	HAVANA	exon	92698726	92698927	.	-	.	gene_id "ENSMUSG00000019988.7"; transcript_id "ENSMUST00000020163.6"; gene_type "protein_coding"; gene_status "KNOWN"; gene_name "Nedd1"; transcript_type "protein_coding"; transcript_status "KNOWN"; transcript_name "Nedd1-201"; exon_number "7"; exon_id "ENSMUSE00000099596.1"; talon_gene "31289"; talon_transcript "82418"; talon_exon "424151"; ccdsid "CCDS24123.1"; exon_status "KNOWN"; level "2"; protein_id "ENSMUSP00000020163.6"; source "HAVANA"; tag "CCDS";
chr10	HAVANA	exon	92698170	92698365	.	-	.	gene_id "ENSMUSG00000019988.7"; transcript_id "ENSMUST00000020163.6"; gene_type "protein_coding"; gene_status "KNOWN"; gene_name "Nedd1"; transcript_type "protein_coding"; transcript_status "KNOWN"; transcript_name "Nedd1-201"; exon_number "8"; exon_id "ENSMUSE00000099587.1"; talon_gene "31289"; talon_transcript "82418"; talon_exon "424153"; ccdsid "CCDS24123.1"; exon_status "KNOWN"; level "2"; protein_id "ENSMUSP00000020163.6"; source "HAVANA"; tag "CCDS";
chr10	HAVANA	exon	92694980	92695108	.	-	.	gene_id "ENSMUSG00000019988.7"; transcript_id "ENSMUST00000020163.6"; gene_type "protein_coding"; gene_status "KNOWN"; gene_name "Nedd1"; transcript_type "protein_coding"; transcript_status "KNOWN"; transcript_name "Nedd1-201"; exon_number "9"; exon_id "ENSMUSE00000263465.1"; talon_gene "31289"; talon_transcript "82418"; talon_exon "424155"; ccdsid "CCDS24123.1"; exon_status "KNOWN"; level "2"; protein_id "ENSMUSP00000020163.6"; source "HAVANA"; tag "CCDS";
chr10	HAVANA	exon	92692888	92692935	.	-	.	gene_id "ENSMUSG00000019988.7"; transcript_id "ENSMUST00000020163.6"; gene_type "protein_coding"; gene_status "KNOWN"; gene_name "Nedd1"; transcript_type "protein_coding"; transcript_status "KNOWN"; transcript_name "Nedd1-201"; exon_number "10"; exon_id "ENSMUSE00000099592.1"; talon_gene "31289"; talon_transcript "82418"; talon_exon "424157"; ccdsid "CCDS24123.1"; exon_status "KNOWN"; level "2"; protein_id "ENSMUSP00000020163.6"; source "HAVANA"; tag "CCDS";
chr10	HAVANA	exon	92691834	92692036	.	-	.	gene_id "ENSMUSG00000019988.7"; transcript_id "ENSMUST00000020163.6"; gene_type "protein_coding"; gene_status "KNOWN"; gene_name "Nedd1"; transcript_type "protein_coding"; transcript_status "KNOWN"; transcript_name "Nedd1-201"; exon_number "11"; exon_id "ENSMUSE00000099577.1"; talon_gene "31289"; talon_transcript "82418"; talon_exon "424159"; ccdsid "CCDS24123.1"; exon_status "KNOWN"; level "2"; protein_id "ENSMUSP00000020163.6"; source "HAVANA"; tag "CCDS";
chr10	HAVANA	exon	92690628	92690784	.	-	.	gene_id "ENSMUSG00000019988.7"; transcript_id "ENSMUST00000020163.6"; gene_type "protein_coding"; gene_status "KNOWN"; gene_name "Nedd1"; transcript_type "protein_coding"; transcript_status "KNOWN"; transcript_name "Nedd1-201"; exon_number "12"; exon_id "ENSMUSE00000099567.1"; talon_gene "31289"; talon_transcript "82418"; talon_exon "424161"; ccdsid "CCDS24123.1"; exon_status "KNOWN"; level "2"; protein_id "ENSMUSP00000020163.6"; source "HAVANA"; tag "CCDS";
chr10	HAVANA	exon	92689635	92689791	.	-	.	gene_id "ENSMUSG00000019988.7"; transcript_id "ENSMUST00000020163.6"; gene_type "protein_coding"; gene_status "KNOWN"; gene_name "Nedd1"; transcript_type "protein_coding"; transcript_status "KNOWN"; transcript_name "Nedd1-201"; exon_number "13"; exon_id "ENSMUSE00000099572.1"; talon_gene "31289"; talon_transcript "82418"; talon_exon "424163"; ccdsid "CCDS24123.1"; exon_status "KNOWN"; level "2"; protein_id "ENSMUSP00000020163.6"; source "HAVANA"; tag "CCDS";
chr10	HAVANA	exon	92686720	92686786	.	-	.	gene_id "ENSMUSG00000019988.7"; transcript_id "ENSMUST00000020163.6"; gene_type "protein_coding"; gene_status "KNOWN"; gene_name "Nedd1"; transcript_type "protein_coding"; transcript_status "KNOWN"; transcript_name "Nedd1-201"; exon_number "14"; exon_id "ENSMUSE00000263441.1"; talon_gene "31289"; talon_transcript "82418"; talon_exon "424165"; ccdsid "CCDS24123.1"; exon_status "KNOWN"; level "2"; protein_id "ENSMUSP00000020163.6"; source "HAVANA"; tag "CCDS";
chr10	HAVANA	exon	92684746	92686295	.	-	.	gene_id "ENSMUSG00000019988.7"; transcript_id "ENSMUST00000020163.6"; gene_type "protein_coding"; gene_status "KNOWN"; gene_name "Nedd1"; transcript_type "protein_coding"; transcript_status "KNOWN"; transcript_name "Nedd1-201"; exon_number "15"; exon_id "ENSMUSE00000398647.6"; talon_gene "31289"; talon_transcript "82418"; talon_exon "424167"; ccdsid "CCDS24123.1"; exon_status "KNOWN"; level "2"; protein_id "ENSMUSP00000020163.6"; source "HAVANA"; tag "CCDS";
chr10	HAVANA	transcript	92691514	92722363	.	-	.	gene_id "ENSMUSG00000019988.7"; transcript_id "ENSMUST00000214417.1"; gene_name "Nedd1"; gene_status "KNOWN"; gene_type "protein_coding"; transcript_type "retained_intron"; transcript_status "KNOWN"; transcript_name "Nedd1-202"; talon_gene "31289"; talon_transcript "82419"; havana_transcript "OTTMUST00000155555.1"; level "2"; source "HAVANA"; transcript_support_level "1";
chr10	HAVANA	exon	92722323	92722363	.	-	.	gene_id "ENSMUSG00000019988.7"; transcript_id "ENSMUST00000214417.1"; gene_type "protein_coding"; gene_status "KNOWN"; gene_name "Nedd1"; transcript_type "retained_intron"; transcript_status "KNOWN"; transcript_name "Nedd1-202"; exon_number "1"; exon_id "ENSMUSE00001394814.1"; talon_gene "31289"; talon_transcript "82419"; talon_exon "424168"; exon_status "KNOWN"; level "2"; source "HAVANA";
chr10	HAVANA	exon	92719486	92719629	.	-	.	gene_id "ENSMUSG00000019988.7"; transcript_id "ENSMUST00000214417.1"; gene_type "protein_coding"; gene_status "KNOWN"; gene_name "Nedd1"; transcript_type "retained_intron"; transcript_status "KNOWN"; transcript_name "Nedd1-202"; exon_number "2"; exon_id "ENSMUSE00000521329.1"; talon_gene "31289"; talon_transcript "82419"; talon_exon "424141"; ccdsid "CCDS24123.1"; exon_status "KNOWN"; level "2"; protein_id "ENSMUSP00000020163.6"; source "HAVANA"; tag "CCDS";
chr10	HAVANA	exon	92716166	92716260	.	-	.	gene_id "ENSMUSG00000019988.7"; transcript_id "ENSMUST00000214417.1"; gene_type "protein_coding"; gene_status "KNOWN"; gene_name "Nedd1"; transcript_type "retained_intron"; transcript_status "KNOWN"; transcript_name "Nedd1-202"; exon_number "3"; exon_id "ENSMUSE00000099565.1"; talon_gene "31289"; talon_transcript "82419"; talon_exon "424143"; ccdsid "CCDS24123.1"; exon_status "KNOWN"; level "2"; protein_id "ENSMUSP00000020163.6"; source "HAVANA"; tag "CCDS";
chr10	HAVANA	exon	92714074	92714190	.	-	.	gene_id "ENSMUSG00000019988.7"; transcript_id "ENSMUST00000214417.1"; gene_type "protein_coding"; gene_status "KNOWN"; gene_name "Nedd1"; transcript_type "retained_intron"; transcript_status "KNOWN"; transcript_name "Nedd1-202"; exon_number "4"; exon_id "ENSMUSE00000099594.1"; talon_gene "31289"; talon_transcript "82419"; talon_exon "424145"; ccdsid "CCDS24123.1"; exon_status "KNOWN"; level "2"; protein_id "ENSMUSP00000020163.6"; source "HAVANA"; tag "CCDS";
chr10	HAVANA	exon	92711171	92711311	.	-	.	gene_id "ENSMUSG00000019988.7"; transcript_id "ENSMUST00000214417.1"; gene_type "protein_coding"; gene_status "KNOWN"; gene_name "Nedd1"; transcript_type "retained_intron"; transcript_status "KNOWN"; transcript_name "Nedd1-202"; exon_number "5"; exon_id "ENSMUSE00000099582.1"; talon_gene "31289"; talon_transcript "82419"; talon_exon "424147"; ccdsid "CCDS24123.1"; exon_status "KNOWN"; level "2"; protein_id "ENSMUSP00000020163.6"; source "HAVANA"; tag "CCDS";
chr10	HAVANA	exon	92700720	92700949	.	-	.	gene_id "ENSMUSG00000019988.7"; transcript_id "ENSMUST00000214417.1"; gene_type "protein_coding"; gene_status "KNOWN"; gene_name "Nedd1"; transcript_type "retained_intron"; transcript_status "KNOWN"; transcript_name "Nedd1-202"; exon_number "6"; exon_id "ENSMUSE00000099580.1"; talon_gene "31289"; talon_transcript "82419"; talon_exon "424149"; ccdsid "CCDS24123.1"; exon_status "KNOWN"; level "2"; protein_id "ENSMUSP00000020163.6"; source "HAVANA"; tag "CCDS";
chr10	HAVANA	exon	92698726	92698927	.	-	.	gene_id "ENSMUSG00000019988.7"; transcript_id "ENSMUST00000214417.1"; gene_type "protein_coding"; gene_status "KNOWN"; gene_name "Nedd1"; transcript_type "retained_intron"; transcript_status "KNOWN"; transcript_name "Nedd1-202"; exon_number "7"; exon_id "ENSMUSE00000099596.1"; talon_gene "31289"; talon_transcript "82419"; talon_exon "424151"; ccdsid "CCDS24123.1"; exon_status "KNOWN"; level "2"; protein_id "ENSMUSP00000020163.6"; source "HAVANA"; tag "CCDS";
chr10	HAVANA	exon	92698170	92698365	.	-	.	gene_id "ENSMUSG00000019988.7"; transcript_id "ENSMUST00000214417.1"; gene_type "protein_coding"; gene_status "KNOWN"; gene_name "Nedd1"; transcript_type "retained_intron"; transcript_status "KNOWN"; transcript_name "Nedd1-202"; exon_number "8"; exon_id "ENSMUSE00000099587.1"; talon_gene "31289"; talon_transcript "82419"; talon_exon "424153"; ccdsid "CCDS24123.1"; exon_status "KNOWN"; level "2"; protein_id "ENSMUSP00000020163.6"; source "HAVANA"; tag "CCDS";
chr10	HAVANA	exon	92694980	92695108	.	-	.	gene_id "ENSMUSG00000019988.7"; transcript_id "ENSMUST00000214417.1"; gene_type "protein_coding"; gene_status "KNOWN"; gene_name "Nedd1"; transcript_type "retained_intron"; transcript_status "KNOWN"; transcript_name "Nedd1-202"; exon_number "9"; exon_id "ENSMUSE00000263465.1"; talon_gene "31289"; talon_transcript "82419"; talon_exon "424155"; ccdsid "CCDS24123.1"; exon_status "KNOWN"; level "2"; protein_id "ENSMUSP00000020163.6"; source "HAVANA"; tag "CCDS";
chr10	HAVANA	exon	92692888	92692935	.	-	.	gene_id "ENSMUSG00000019988.7"; transcript_id "ENSMUST00000214417.1"; gene_type "protein_coding"; gene_status "KNOWN"; gene_name "Nedd1"; transcript_type "retained_intron"; transcript_status "KNOWN"; transcript_name "Nedd1-202"; exon_number "10"; exon_id "ENSMUSE00000099592.1"; talon_gene "31289"; talon_transcript "82419"; talon_exon "424157"; ccdsid "CCDS24123.1"; exon_status "KNOWN"; level "2"; protein_id "ENSMUSP00000020163.6"; source "HAVANA"; tag "CCDS";
chr10	HAVANA	exon	92691514	92692036	.	-	.	gene_id "ENSMUSG00000019988.7"; transcript_id "ENSMUST00000214417.1"; gene_type "protein_coding"; gene_status "KNOWN"; gene_name "Nedd1"; transcript_type "retained_intron"; transcript_status "KNOWN"; transcript_name "Nedd1-202"; exon_number "11"; exon_id "ENSMUSE00001401314.1"; talon_gene "31289"; talon_transcript "82419"; talon_exon "424169"; exon_status "KNOWN"; level "2"; source "HAVANA";
chr10	HAVANA	gene	92717508	92723688	.	-	.	gene_id "ENSMUSG00000111740.1"; gene_name "Gm49783"; gene_status "KNOWN"; gene_type "TEC"; talon_gene "31292"; havana_gene "OTTMUSG00000063855.1"; level "2";
chr10	HAVANA	transcript	92717508	92723688	.	-	.	gene_id "ENSMUSG00000111740.1"; transcript_id "ENSMUST00000213901.1"; gene_name "Gm49783"; gene_status "KNOWN"; gene_type "TEC"; transcript_type "TEC"; transcript_status "KNOWN"; transcript_name "Gm49783-201"; talon_gene "31292"; talon_transcript "82424"; havana_transcript "OTTMUST00000155560.1"; level "2"; source "HAVANA"; tag "basic"; transcript_support_level "NA";
chr10	HAVANA	exon	92717508	92723688	.	-	.	gene_id "ENSMUSG00000111740.1"; transcript_id "ENSMUST00000213901.1"; gene_type "TEC"; gene_status "KNOWN"; gene_name "Gm49783"; transcript_type "TEC"; transcript_status "KNOWN"; transcript_name "Gm49783-201"; exon_number "1"; exon_id "ENSMUSE00001397109.1"; talon_gene "31292"; talon_transcript "82424"; talon_exon "424178"; exon_status "KNOWN"; level "2"; source "HAVANA"; tag "basic";
chr10	HAVANA	gene	93061137	93081618	.	-	.	gene_id "ENSMUSG00000020014.17"; gene_name "Cfap54"; gene_status "KNOWN"; gene_type "protein_coding"; talon_gene "31293"; havana_gene "OTTMUSG00000036731.12"; level "1";
chr10	HAVANA	transcript	93061137	93081618	.	-	.	gene_id "ENSMUSG00000020014.17"; transcript_id "ENSMUST00000168080.7"; gene_name "Cfap54"; gene_status "KNOWN"; gene_type "protein_coding"; transcript_type "retained_intron"; transcript_status "KNOWN"; transcript_name "Cfap54-206"; talon_gene "31293"; talon_transcript "82435"; havana_transcript "OTTMUST00000094191.2"; level "2"; source "HAVANA"; transcript_support_level "1";
chr10	ENSEMBL	exon	93081265	93081618	.	-	.	gene_id "ENSMUSG00000020014.17"; transcript_id "ENSMUST00000168080.7"; gene_type "protein_coding"; gene_status "KNOWN"; gene_name "Cfap54"; transcript_type "retained_intron"; transcript_status "KNOWN"; transcript_name "Cfap54-206"; exon_number "1"; exon_id "ENSMUSE00001263588.1"; talon_gene "31293"; talon_transcript "82435"; talon_exon "424179"; exon_status "KNOWN"; level "3"; protein_id "ENSMUSP00000020200.7"; source "ENSEMBL"; tag "appris_alternative_2";
chr10	ENSEMBL	exon	93069829	93069934	.	-	.	gene_id "ENSMUSG00000020014.17"; transcript_id "ENSMUST00000168080.7"; gene_type "protein_coding"; gene_status "KNOWN"; gene_name "Cfap54"; transcript_type "retained_intron"; transcript_status "KNOWN"; transcript_name "Cfap54-206"; exon_number "2"; exon_id "ENSMUSE00001215679.1"; talon_gene "31293"; talon_transcript "82435"; talon_exon "424181"; exon_status "KNOWN"; level "3"; protein_id "ENSMUSP00000020200.7"; source "ENSEMBL"; tag "appris_alternative_2";
chr10	ENSEMBL	exon	93066707	93066850	.	-	.	gene_id "ENSMUSG00000020014.17"; transcript_id "ENSMUST00000168080.7"; gene_type "protein_coding"; gene_status "KNOWN"; gene_name "Cfap54"; transcript_type "retained_intron"; transcript_status "KNOWN"; transcript_name "Cfap54-206"; exon_number "3"; exon_id "ENSMUSE00001233338.1"; talon_gene "31293"; talon_transcript "82435"; talon_exon "424183"; exon_status "KNOWN"; level "3"; protein_id "ENSMUSP00000020200.7"; source "ENSEMBL"; tag "appris_alternative_2";
chr10	ENSEMBL	exon	93065081	93065252	.	-	.	gene_id "ENSMUSG00000020014.17"; transcript_id "ENSMUST00000168080.7"; gene_type "protein_coding"; gene_status "KNOWN"; gene_name "Cfap54"; transcript_type "retained_intron"; transcript_status "KNOWN"; transcript_name "Cfap54-206"; exon_number "4"; exon_id "ENSMUSE00001242732.1"; talon_gene "31293"; talon_transcript "82435"; talon_exon "424185"; exon_status "KNOWN"; level "3"; protein_id "ENSMUSP00000020200.7"; source "ENSEMBL"; tag "appris_alternative_2";
chr10	HAVANA	exon	93061137	93061520	.	-	.	gene_id "ENSMUSG00000020014.17"; transcript_id "ENSMUST00000168080.7"; gene_type "protein_coding"; gene_status "KNOWN"; gene_name "Cfap54"; transcript_type "retained_intron"; transcript_status "KNOWN"; transcript_name "Cfap54-206"; exon_number "5"; exon_id "ENSMUSE00000699815.2"; talon_gene "31293"; talon_transcript "82435"; talon_exon "424340"; exon_status "KNOWN"; level "2"; source "HAVANA";
chr10	HAVANA	gene	93160875	93241328	.	+	.	gene_id "ENSMUSG00000020015.10"; gene_name "Cdk17"; gene_status "KNOWN"; gene_type "protein_coding"; talon_gene "31295"; havana_gene "OTTMUSG00000063859.1"; level "2"; tag "ncRNA_host";
chr10	TALON	transcript	93160875	93240136	.	+	.	gene_id "ENSMUSG00000020015.10"; transcript_id "ENCODEMT000582429"; gene_name "Cdk17"; gene_status "KNOWN"; gene_type "protein_coding"; transcript_status "NOVEL"; transcript_name "ENCODEMT000582429"; talon_gene "31295"; talon_transcript "582429"; ISM-prefix_to_IDs "82440"; ISM-prefix_transcript "TRUE"; ISM_to_IDs "82440"; ISM_transcript "TRUE";
chr10	HAVANA	exon	93160875	93161200	.	+	.	gene_id "ENSMUSG00000020015.10"; transcript_id "ENCODEMT000582429"; gene_type "protein_coding"; gene_status "KNOWN"; gene_name "Cdk17"; transcript_status "NOVEL"; transcript_name "ENCODEMT000582429"; exon_number "1"; exon_id "ENSMUSE00000420006.5"; talon_gene "31295"; talon_transcript "582429"; talon_exon "424352"; exon_status "KNOWN"; level "2"; source "HAVANA";
chr10	HAVANA	exon	93208172	93208318	.	+	.	gene_id "ENSMUSG00000020015.10"; transcript_id "ENCODEMT000582429"; gene_type "protein_coding"; gene_status "KNOWN"; gene_name "Cdk17"; transcript_status "NOVEL"; transcript_name "ENCODEMT000582429"; exon_number "2"; exon_id "ENSMUSE00001397586.1"; talon_gene "31295"; talon_transcript "582429"; talon_exon "424354"; ccdsid "CCDS48670.1"; exon_status "KNOWN"; level "2"; protein_id "ENSMUSP00000070355.7"; source "HAVANA"; tag "CCDS";
chr10	HAVANA	exon	93211911	93212075	.	+	.	gene_id "ENSMUSG00000020015.10"; transcript_id "ENCODEMT000582429"; gene_type "protein_coding"; gene_status "KNOWN"; gene_name "Cdk17"; transcript_status "NOVEL"; transcript_name "ENCODEMT000582429"; exon_number "3"; exon_id "ENSMUSE00001404741.1"; talon_gene "31295"; talon_transcript "582429"; talon_exon "424356"; ccdsid "CCDS48670.1"; exon_status "KNOWN"; level "2"; protein_id "ENSMUSP00000070355.7"; source "HAVANA"; tag "CCDS";
chr10	HAVANA	exon	93216343	93216476	.	+	.	gene_id "ENSMUSG00000020015.10"; transcript_id "ENCODEMT000582429"; gene_type "protein_coding"; gene_status "KNOWN"; gene_name "Cdk17"; transcript_status "NOVEL"; transcript_name "ENCODEMT000582429"; exon_number "4"; exon_id "ENSMUSE00001396389.1"; talon_gene "31295"; talon_transcript "582429"; talon_exon "424358"; ccdsid "CCDS48670.1"; exon_status "KNOWN"; level "2"; protein_id "ENSMUSP00000070355.7"; source "HAVANA"; tag "CCDS";
chr10	HAVANA	exon	93217964	93218089	.	+	.	gene_id "ENSMUSG00000020015.10"; transcript_id "ENCODEMT000582429"; gene_type "protein_coding"; gene_status "KNOWN"; gene_name "Cdk17"; transcript_status "NOVEL"; transcript_name "ENCODEMT000582429"; exon_number "5"; exon_id "ENSMUSE00001399230.1"; talon_gene "31295"; talon_transcript "582429"; talon_exon "424360"; ccdsid "CCDS48670.1"; exon_status "KNOWN"; level "2"; protein_id "ENSMUSP00000070355.7"; source "HAVANA"; tag "CCDS";
chr10	HAVANA	exon	93221587	93221643	.	+	.	gene_id "ENSMUSG00000020015.10"; transcript_id "ENCODEMT000582429"; gene_type "protein_coding"; gene_status "KNOWN"; gene_name "Cdk17"; transcript_status "NOVEL"; transcript_name "ENCODEMT000582429"; exon_number "6"; exon_id "ENSMUSE00001401355.1"; talon_gene "31295"; talon_transcript "582429"; talon_exon "424362"; ccdsid "CCDS48670.1"; exon_status "KNOWN"; level "2"; protein_id "ENSMUSP00000070355.7"; source "HAVANA"; tag "CCDS";
chr10	HAVANA	exon	93224936	93225050	.	+	.	gene_id "ENSMUSG00000020015.10"; transcript_id "ENCODEMT000582429"; gene_type "protein_coding"; gene_status "KNOWN"; gene_name "Cdk17"; transcript_status "NOVEL"; transcript_name "ENCODEMT000582429"; exon_number "7"; exon_id "ENSMUSE00000574148.1"; talon_gene "31295"; talon_transcript "582429"; talon_exon "424366"; ccdsid "CCDS48670.1"; exon_status "KNOWN"; level "2"; protein_id "ENSMUSP00000070355.7"; source "HAVANA"; tag "CCDS";
chr10	HAVANA	exon	93226024	93226118	.	+	.	gene_id "ENSMUSG00000020015.10"; transcript_id "ENCODEMT000582429"; gene_type "protein_coding"; gene_status "KNOWN"; gene_name "Cdk17"; transcript_status "NOVEL"; transcript_name "ENCODEMT000582429"; exon_number "8"; exon_id "ENSMUSE00000574147.1"; talon_gene "31295"; talon_transcript "582429"; talon_exon "424368"; ccdsid "CCDS48670.1"; exon_status "KNOWN"; level "2"; protein_id "ENSMUSP00000070355.7"; source "HAVANA"; tag "CCDS";
chr10	HAVANA	exon	93226713	93226775	.	+	.	gene_id "ENSMUSG00000020015.10"; transcript_id "ENCODEMT000582429"; gene_type "protein_coding"; gene_status "KNOWN"; gene_name "Cdk17"; transcript_status "NOVEL"; transcript_name "ENCODEMT000582429"; exon_number "9"; exon_id "ENSMUSE00000574146.1"; talon_gene "31295"; talon_transcript "582429"; talon_exon "424370"; ccdsid "CCDS48670.1"; exon_status "KNOWN"; level "2"; protein_id "ENSMUSP00000070355.7"; source "HAVANA"; tag "CCDS";
chr10	HAVANA	exon	93228645	93228768	.	+	.	gene_id "ENSMUSG00000020015.10"; transcript_id "ENCODEMT000582429"; gene_type "protein_coding"; gene_status "KNOWN"; gene_name "Cdk17"; transcript_status "NOVEL"; transcript_name "ENCODEMT000582429"; exon_number "10"; exon_id "ENSMUSE00000574145.1"; talon_gene "31295"; talon_transcript "582429"; talon_exon "424372"; ccdsid "CCDS48670.1"; exon_status "KNOWN"; level "2"; protein_id "ENSMUSP00000070355.7"; source "HAVANA"; tag "CCDS";
chr10	HAVANA	exon	93232380	93232500	.	+	.	gene_id "ENSMUSG00000020015.10"; transcript_id "ENCODEMT000582429"; gene_type "protein_coding"; gene_status "KNOWN"; gene_name "Cdk17"; transcript_status "NOVEL"; transcript_name "ENCODEMT000582429"; exon_number "11"; exon_id "ENSMUSE00000574144.1"; talon_gene "31295"; talon_transcript "582429"; talon_exon "424374"; ccdsid "CCDS48670.1"; exon_status "KNOWN"; level "2"; protein_id "ENSMUSP00000070355.7"; source "HAVANA"; tag "CCDS";
chr10	HAVANA	exon	93235438	93235535	.	+	.	gene_id "ENSMUSG00000020015.10"; transcript_id "ENCODEMT000582429"; gene_type "protein_coding"; gene_status "KNOWN"; gene_name "Cdk17"; transcript_status "NOVEL"; transcript_name "ENCODEMT000582429"; exon_number "12"; exon_id "ENSMUSE00000574143.1"; talon_gene "31295"; talon_transcript "582429"; talon_exon "424376"; ccdsid "CCDS48670.1"; exon_status "KNOWN"; level "2"; protein_id "ENSMUSP00000070355.7"; source "HAVANA"; tag "CCDS";
chr10	HAVANA	exon	93236027	93236132	.	+	.	gene_id "ENSMUSG00000020015.10"; transcript_id "ENCODEMT000582429"; gene_type "protein_coding"; gene_status "KNOWN"; gene_name "Cdk17"; transcript_status "NOVEL"; transcript_name "ENCODEMT000582429"; exon_number "13"; exon_id "ENSMUSE00000574142.1"; talon_gene "31295"; talon_transcript "582429"; talon_exon "424378"; ccdsid "CCDS48670.1"; exon_status "KNOWN"; level "2"; protein_id "ENSMUSP00000070355.7"; source "HAVANA"; tag "CCDS";
chr10	HAVANA	exon	93236921	93236963	.	+	.	gene_id "ENSMUSG00000020015.10"; transcript_id "ENCODEMT000582429"; gene_type "protein_coding"; gene_status "KNOWN"; gene_name "Cdk17"; transcript_status "NOVEL"; transcript_name "ENCODEMT000582429"; exon_number "14"; exon_id "ENSMUSE00000574141.1"; talon_gene "31295"; talon_transcript "582429"; talon_exon "424380"; ccdsid "CCDS48670.1"; exon_status "KNOWN"; level "2"; protein_id "ENSMUSP00000070355.7"; source "HAVANA"; tag "CCDS";
chr10	HAVANA	exon	93237794	93237884	.	+	.	gene_id "ENSMUSG00000020015.10"; transcript_id "ENCODEMT000582429"; gene_type "protein_coding"; gene_status "KNOWN"; gene_name "Cdk17"; transcript_status "NOVEL"; transcript_name "ENCODEMT000582429"; exon_number "15"; exon_id "ENSMUSE00000574140.1"; talon_gene "31295"; talon_transcript "582429"; talon_exon "424382"; ccdsid "CCDS48670.1"; exon_status "KNOWN"; level "2"; protein_id "ENSMUSP00000070355.7"; source "HAVANA"; tag "CCDS";
chr10	TALON	exon	93238966	93240136	.	+	.	gene_id "ENSMUSG00000020015.10"; transcript_id "ENCODEMT000582429"; gene_type "protein_coding"; gene_status "KNOWN"; gene_name "Cdk17"; transcript_status "NOVEL"; transcript_name "ENCODEMT000582429"; exon_number "16"; exon_id "1235515"; talon_gene "31295"; talon_transcript "582429"; talon_exon "1235515"; exon_status "NOVEL";
chr10	HAVANA	transcript	93160890	93241328	.	+	.	gene_id "ENSMUSG00000020015.10"; transcript_id "ENSMUST00000069965.8"; gene_name "Cdk17"; gene_status "KNOWN"; gene_type "protein_coding"; transcript_type "protein_coding"; transcript_status "KNOWN"; transcript_name "Cdk17-201"; talon_gene "31295"; talon_transcript "82440"; ccdsid "CCDS48670.1"; havana_transcript "OTTMUST00000155566.1"; level "2"; protein_id "ENSMUSP00000070355.7"; source "HAVANA"; tag "CCDS"; transcript_support_level "1";
chr10	HAVANA	exon	93160890	93161200	.	+	.	gene_id "ENSMUSG00000020015.10"; transcript_id "ENSMUST00000069965.8"; gene_type "protein_coding"; gene_status "KNOWN"; gene_name "Cdk17"; transcript_type "protein_coding"; transcript_status "KNOWN"; transcript_name "Cdk17-201"; exon_number "1"; exon_id "ENSMUSE00001397036.1"; talon_gene "31295"; talon_transcript "82440"; talon_exon "424365"; ccdsid "CCDS48670.1"; exon_status "KNOWN"; level "2"; protein_id "ENSMUSP00000070355.7"; source "HAVANA"; tag "CCDS";
chr10	HAVANA	exon	93208172	93208318	.	+	.	gene_id "ENSMUSG00000020015.10"; transcript_id "ENSMUST00000069965.8"; gene_type "protein_coding"; gene_status "KNOWN"; gene_name "Cdk17"; transcript_type "protein_coding"; transcript_status "KNOWN"; transcript_name "Cdk17-201"; exon_number "2"; exon_id "ENSMUSE00001397586.1"; talon_gene "31295"; talon_transcript "82440"; talon_exon "424354"; ccdsid "CCDS48670.1"; exon_status "KNOWN"; level "2"; protein_id "ENSMUSP00000070355.7"; source "HAVANA"; tag "CCDS";
chr10	HAVANA	exon	93211911	93212075	.	+	.	gene_id "ENSMUSG00000020015.10"; transcript_id "ENSMUST00000069965.8"; gene_type "protein_coding"; gene_status "KNOWN"; gene_name "Cdk17"; transcript_type "protein_coding"; transcript_status "KNOWN"; transcript_name "Cdk17-201"; exon_number "3"; exon_id "ENSMUSE00001404741.1"; talon_gene "31295"; talon_transcript "82440"; talon_exon "424356"; ccdsid "CCDS48670.1"; exon_status "KNOWN"; level "2"; protein_id "ENSMUSP00000070355.7"; source "HAVANA"; tag "CCDS";
chr10	HAVANA	exon	93216343	93216476	.	+	.	gene_id "ENSMUSG00000020015.10"; transcript_id "ENSMUST00000069965.8"; gene_type "protein_coding"; gene_status "KNOWN"; gene_name "Cdk17"; transcript_type "protein_coding"; transcript_status "KNOWN"; transcript_name "Cdk17-201"; exon_number "4"; exon_id "ENSMUSE00001396389.1"; talon_gene "31295"; talon_transcript "82440"; talon_exon "424358"; ccdsid "CCDS48670.1"; exon_status "KNOWN"; level "2"; protein_id "ENSMUSP00000070355.7"; source "HAVANA"; tag "CCDS";
chr10	HAVANA	exon	93217964	93218089	.	+	.	gene_id "ENSMUSG00000020015.10"; transcript_id "ENSMUST00000069965.8"; gene_type "protein_coding"; gene_status "KNOWN"; gene_name "Cdk17"; transcript_type "protein_coding"; transcript_status "KNOWN"; transcript_name "Cdk17-201"; exon_number "5"; exon_id "ENSMUSE00001399230.1"; talon_gene "31295"; talon_transcript "82440"; talon_exon "424360"; ccdsid "CCDS48670.1"; exon_status "KNOWN"; level "2"; protein_id "ENSMUSP00000070355.7"; source "HAVANA"; tag "CCDS";
chr10	HAVANA	exon	93221587	93221643	.	+	.	gene_id "ENSMUSG00000020015.10"; transcript_id "ENSMUST00000069965.8"; gene_type "protein_coding"; gene_status "KNOWN"; gene_name "Cdk17"; transcript_type "protein_coding"; transcript_status "KNOWN"; transcript_name "Cdk17-201"; exon_number "6"; exon_id "ENSMUSE00001401355.1"; talon_gene "31295"; talon_transcript "82440"; talon_exon "424362"; ccdsid "CCDS48670.1"; exon_status "KNOWN"; level "2"; protein_id "ENSMUSP00000070355.7"; source "HAVANA"; tag "CCDS";
chr10	HAVANA	exon	93224936	93225050	.	+	.	gene_id "ENSMUSG00000020015.10"; transcript_id "ENSMUST00000069965.8"; gene_type "protein_coding"; gene_status "KNOWN"; gene_name "Cdk17"; transcript_type "protein_coding"; transcript_status "KNOWN"; transcript_name "Cdk17-201"; exon_number "7"; exon_id "ENSMUSE00000574148.1"; talon_gene "31295"; talon_transcript "82440"; talon_exon "424366"; ccdsid "CCDS48670.1"; exon_status "KNOWN"; level "2"; protein_id "ENSMUSP00000070355.7"; source "HAVANA"; tag "CCDS";
chr10	HAVANA	exon	93226024	93226118	.	+	.	gene_id "ENSMUSG00000020015.10"; transcript_id "ENSMUST00000069965.8"; gene_type "protein_coding"; gene_status "KNOWN"; gene_name "Cdk17"; transcript_type "protein_coding"; transcript_status "KNOWN"; transcript_name "Cdk17-201"; exon_number "8"; exon_id "ENSMUSE00000574147.1"; talon_gene "31295"; talon_transcript "82440"; talon_exon "424368"; ccdsid "CCDS48670.1"; exon_status "KNOWN"; level "2"; protein_id "ENSMUSP00000070355.7"; source "HAVANA"; tag "CCDS";
chr10	HAVANA	exon	93226713	93226775	.	+	.	gene_id "ENSMUSG00000020015.10"; transcript_id "ENSMUST00000069965.8"; gene_type "protein_coding"; gene_status "KNOWN"; gene_name "Cdk17"; transcript_type "protein_coding"; transcript_status "KNOWN"; transcript_name "Cdk17-201"; exon_number "9"; exon_id "ENSMUSE00000574146.1"; talon_gene "31295"; talon_transcript "82440"; talon_exon "424370"; ccdsid "CCDS48670.1"; exon_status "KNOWN"; level "2"; protein_id "ENSMUSP00000070355.7"; source "HAVANA"; tag "CCDS";
chr10	HAVANA	exon	93228645	93228768	.	+	.	gene_id "ENSMUSG00000020015.10"; transcript_id "ENSMUST00000069965.8"; gene_type "protein_coding"; gene_status "KNOWN"; gene_name "Cdk17"; transcript_type "protein_coding"; transcript_status "KNOWN"; transcript_name "Cdk17-201"; exon_number "10"; exon_id "ENSMUSE00000574145.1"; talon_gene "31295"; talon_transcript "82440"; talon_exon "424372"; ccdsid "CCDS48670.1"; exon_status "KNOWN"; level "2"; protein_id "ENSMUSP00000070355.7"; source "HAVANA"; tag "CCDS";
chr10	HAVANA	exon	93232380	93232500	.	+	.	gene_id "ENSMUSG00000020015.10"; transcript_id "ENSMUST00000069965.8"; gene_type "protein_coding"; gene_status "KNOWN"; gene_name "Cdk17"; transcript_type "protein_coding"; transcript_status "KNOWN"; transcript_name "Cdk17-201"; exon_number "11"; exon_id "ENSMUSE00000574144.1"; talon_gene "31295"; talon_transcript "82440"; talon_exon "424374"; ccdsid "CCDS48670.1"; exon_status "KNOWN"; level "2"; protein_id "ENSMUSP00000070355.7"; source "HAVANA"; tag "CCDS";
chr10	HAVANA	exon	93235438	93235535	.	+	.	gene_id "ENSMUSG00000020015.10"; transcript_id "ENSMUST00000069965.8"; gene_type "protein_coding"; gene_status "KNOWN"; gene_name "Cdk17"; transcript_type "protein_coding"; transcript_status "KNOWN"; transcript_name "Cdk17-201"; exon_number "12"; exon_id "ENSMUSE00000574143.1"; talon_gene "31295"; talon_transcript "82440"; talon_exon "424376"; ccdsid "CCDS48670.1"; exon_status "KNOWN"; level "2"; protein_id "ENSMUSP00000070355.7"; source "HAVANA"; tag "CCDS";
chr10	HAVANA	exon	93236027	93236132	.	+	.	gene_id "ENSMUSG00000020015.10"; transcript_id "ENSMUST00000069965.8"; gene_type "protein_coding"; gene_status "KNOWN"; gene_name "Cdk17"; transcript_type "protein_coding"; transcript_status "KNOWN"; transcript_name "Cdk17-201"; exon_number "13"; exon_id "ENSMUSE00000574142.1"; talon_gene "31295"; talon_transcript "82440"; talon_exon "424378"; ccdsid "CCDS48670.1"; exon_status "KNOWN"; level "2"; protein_id "ENSMUSP00000070355.7"; source "HAVANA"; tag "CCDS";
chr10	HAVANA	exon	93236921	93236963	.	+	.	gene_id "ENSMUSG00000020015.10"; transcript_id "ENSMUST00000069965.8"; gene_type "protein_coding"; gene_status "KNOWN"; gene_name "Cdk17"; transcript_type "protein_coding"; transcript_status "KNOWN"; transcript_name "Cdk17-201"; exon_number "14"; exon_id "ENSMUSE00000574141.1"; talon_gene "31295"; talon_transcript "82440"; talon_exon "424380"; ccdsid "CCDS48670.1"; exon_status "KNOWN"; level "2"; protein_id "ENSMUSP00000070355.7"; source "HAVANA"; tag "CCDS";
chr10	HAVANA	exon	93237794	93237884	.	+	.	gene_id "ENSMUSG00000020015.10"; transcript_id "ENSMUST00000069965.8"; gene_type "protein_coding"; gene_status "KNOWN"; gene_name "Cdk17"; transcript_type "protein_coding"; transcript_status "KNOWN"; transcript_name "Cdk17-201"; exon_number "15"; exon_id "ENSMUSE00000574140.1"; talon_gene "31295"; talon_transcript "82440"; talon_exon "424382"; ccdsid "CCDS48670.1"; exon_status "KNOWN"; level "2"; protein_id "ENSMUSP00000070355.7"; source "HAVANA"; tag "CCDS";
chr10	HAVANA	exon	93238966	93239043	.	+	.	gene_id "ENSMUSG00000020015.10"; transcript_id "ENSMUST00000069965.8"; gene_type "protein_coding"; gene_status "KNOWN"; gene_name "Cdk17"; transcript_type "protein_coding"; transcript_status "KNOWN"; transcript_name "Cdk17-201"; exon_number "16"; exon_id "ENSMUSE00000574139.1"; talon_gene "31295"; talon_transcript "82440"; talon_exon "424384"; ccdsid "CCDS48670.1"; exon_status "KNOWN"; level "2"; protein_id "ENSMUSP00000070355.7"; source "HAVANA"; tag "CCDS";
chr10	HAVANA	exon	93239588	93241328	.	+	.	gene_id "ENSMUSG00000020015.10"; transcript_id "ENSMUST00000069965.8"; gene_type "protein_coding"; gene_status "KNOWN"; gene_name "Cdk17"; transcript_type "protein_coding"; transcript_status "KNOWN"; transcript_name "Cdk17-201"; exon_number "17"; exon_id "ENSMUSE00000517818.7"; talon_gene "31295"; talon_transcript "82440"; talon_exon "424386"; ccdsid "CCDS48670.1"; exon_status "KNOWN"; level "2"; protein_id "ENSMUSP00000070355.7"; source "HAVANA"; tag "CCDS";
chr10	ENSEMBL	gene	93162785	93162903	.	+	.	gene_id "ENSMUSG00000089214.1"; gene_name "Mir1931"; gene_status "KNOWN"; gene_type "miRNA"; talon_gene "31296"; level "3";
chr10	ENSEMBL	transcript	93162785	93162903	.	+	.	gene_id "ENSMUSG00000089214.1"; transcript_id "ENSMUST00000158589.1"; gene_name "Mir1931"; gene_status "KNOWN"; gene_type "miRNA"; transcript_type "miRNA"; transcript_status "KNOWN"; transcript_name "Mir1931-201"; talon_gene "31296"; talon_transcript "82445"; level "3"; source "ENSEMBL"; tag "basic"; transcript_support_level "NA";
chr10	ENSEMBL	exon	93162785	93162903	.	+	.	gene_id "ENSMUSG00000089214.1"; transcript_id "ENSMUST00000158589.1"; gene_type "miRNA"; gene_status "KNOWN"; gene_name "Mir1931"; transcript_type "miRNA"; transcript_status "KNOWN"; transcript_name "Mir1931-201"; exon_number "1"; exon_id "ENSMUSE00000847724.1"; talon_gene "31296"; talon_transcript "82445"; talon_exon "424402"; exon_status "KNOWN"; level "3"; source "ENSEMBL"; tag "basic";
chr10	HAVANA	gene	93247414	93311135	.	-	.	gene_id "ENSMUSG00000008398.15"; gene_name "Elk3"; gene_status "KNOWN"; gene_type "protein_coding"; talon_gene "31297"; havana_gene "OTTMUSG00000033471.1"; level "2";
chr10	HAVANA	transcript	93247414	93311135	.	-	.	gene_id "ENSMUSG00000008398.15"; transcript_id "ENSMUST00000008542.11"; gene_name "Elk3"; gene_status "KNOWN"; gene_type "protein_coding"; transcript_type "protein_coding"; transcript_status "KNOWN"; transcript_name "Elk3-201"; talon_gene "31297"; talon_transcript "82446"; ccdsid "CCDS24124.1"; havana_transcript "OTTMUST00000084101.1"; level "2"; protein_id "ENSMUSP00000008542.5"; source "HAVANA"; tag "CCDS"; transcript_support_level "1";
chr10	HAVANA	exon	93310752	93311135	.	-	.	gene_id "ENSMUSG00000008398.15"; transcript_id "ENSMUST00000008542.11"; gene_type "protein_coding"; gene_status "KNOWN"; gene_name "Elk3"; transcript_type "protein_coding"; transcript_status "KNOWN"; transcript_name "Elk3-201"; exon_number "1"; exon_id "ENSMUSE00000738697.1"; talon_gene "31297"; talon_transcript "82446"; talon_exon "424403"; ccdsid "CCDS24124.1"; exon_status "KNOWN"; level "2"; protein_id "ENSMUSP00000008542.5"; source "HAVANA"; tag "CCDS";
chr10	HAVANA	exon	93284769	93284977	.	-	.	gene_id "ENSMUSG00000008398.15"; transcript_id "ENSMUST00000008542.11"; gene_type "protein_coding"; gene_status "KNOWN"; gene_name "Elk3"; transcript_type "protein_coding"; transcript_status "KNOWN"; transcript_name "Elk3-201"; exon_number "2"; exon_id "ENSMUSE00000574134.1"; talon_gene "31297"; talon_transcript "82446"; talon_exon "424405"; ccdsid "CCDS24124.1"; exon_status "KNOWN"; level "2"; protein_id "ENSMUSP00000008542.5"; source "HAVANA"; tag "CCDS";
chr10	HAVANA	exon	93264880	93265680	.	-	.	gene_id "ENSMUSG00000008398.15"; transcript_id "ENSMUST00000008542.11"; gene_type "protein_coding"; gene_status "KNOWN"; gene_name "Elk3"; transcript_type "protein_coding"; transcript_status "KNOWN"; transcript_name "Elk3-201"; exon_number "3"; exon_id "ENSMUSE00000262402.3"; talon_gene "31297"; talon_transcript "82446"; talon_exon "424407"; ccdsid "CCDS24124.1"; exon_status "KNOWN"; level "2"; protein_id "ENSMUSP00000008542.5"; source "HAVANA"; tag "CCDS";
chr10	HAVANA	exon	93254689	93254811	.	-	.	gene_id "ENSMUSG00000008398.15"; transcript_id "ENSMUST00000008542.11"; gene_type "protein_coding"; gene_status "KNOWN"; gene_name "Elk3"; transcript_type "protein_coding"; transcript_status "KNOWN"; transcript_name "Elk3-201"; exon_number "4"; exon_id "ENSMUSE00001212051.1"; talon_gene "31297"; talon_transcript "82446"; talon_exon "424409"; ccdsid "CCDS24124.1"; exon_status "KNOWN"; level "2"; protein_id "ENSMUSP00000008542.5"; source "HAVANA"; tag "CCDS";
chr10	HAVANA	exon	93247414	93250108	.	-	.	gene_id "ENSMUSG00000008398.15"; transcript_id "ENSMUST00000008542.11"; gene_type "protein_coding"; gene_status "KNOWN"; gene_name "Elk3"; transcript_type "protein_coding"; transcript_status "KNOWN"; transcript_name "Elk3-201"; exon_number "5"; exon_id "ENSMUSE00000778309.1"; talon_gene "31297"; talon_transcript "82446"; talon_exon "424411"; ccdsid "CCDS24124.1"; exon_status "KNOWN"; level "2"; protein_id "ENSMUSP00000008542.5"; source "HAVANA"; tag "CCDS";
chr10	HAVANA	gene	93317403	93322725	.	+	.	gene_id "ENSMUSG00000111531.1"; gene_name "Gm32688"; gene_status "KNOWN"; gene_type "lincRNA"; talon_gene "31298"; havana_gene "OTTMUSG00000063860.1"; level "2";
chr10	HAVANA	transcript	93317403	93322725	.	+	.	gene_id "ENSMUSG00000111531.1"; transcript_id "ENSMUST00000213849.1"; gene_name "Gm32688"; gene_status "KNOWN"; gene_type "lincRNA"; transcript_type "lincRNA"; transcript_status "KNOWN"; transcript_name "Gm32688-201"; talon_gene "31298"; talon_transcript "82451"; havana_transcript "OTTMUST00000155571.1"; level "2"; source "HAVANA"; tag "basic"; transcript_support_level "1";
chr10	HAVANA	exon	93317403	93317733	.	+	.	gene_id "ENSMUSG00000111531.1"; transcript_id "ENSMUST00000213849.1"; gene_type "lincRNA"; gene_status "KNOWN"; gene_name "Gm32688"; transcript_type "lincRNA"; transcript_status "KNOWN"; transcript_name "Gm32688-201"; exon_number "1"; exon_id "ENSMUSE00001405069.1"; talon_gene "31298"; talon_transcript "82451"; talon_exon "424422"; exon_status "KNOWN"; level "2"; source "HAVANA"; tag "basic";
chr10	HAVANA	exon	93322472	93322725	.	+	.	gene_id "ENSMUSG00000111531.1"; transcript_id "ENSMUST00000213849.1"; gene_type "lincRNA"; gene_status "KNOWN"; gene_name "Gm32688"; transcript_type "lincRNA"; transcript_status "KNOWN"; transcript_name "Gm32688-201"; exon_number "2"; exon_id "ENSMUSE00001395555.1"; talon_gene "31298"; talon_transcript "82451"; talon_exon "424424"; exon_status "KNOWN"; level "2"; source "HAVANA"; tag "basic";
chr10	HAVANA	gene	93453411	93461647	.	+	.	gene_id "ENSMUSG00000015889.8"; gene_name "Lta4h"; gene_status "KNOWN"; gene_type "protein_coding"; talon_gene "31302"; havana_gene "OTTMUSG00000063908.1"; level "2";
chr10	HAVANA	transcript	93453411	93484874	.	+	.	gene_id "ENSMUSG00000015889.8"; transcript_id "ENSMUST00000016033.8"; gene_name "Lta4h"; gene_status "KNOWN"; gene_type "protein_coding"; transcript_type "protein_coding"; transcript_status "KNOWN"; transcript_name "Lta4h-201"; talon_gene "31302"; talon_transcript "82455"; ccdsid "CCDS24125.1"; havana_transcript "OTTMUST00000156316.1"; level "2"; protein_id "ENSMUSP00000016033.7"; source "HAVANA"; tag "CCDS"; transcript_support_level "1";
chr10	HAVANA	exon	93453411	93453668	.	+	.	gene_id "ENSMUSG00000015889.8"; transcript_id "ENSMUST00000016033.8"; gene_type "protein_coding"; gene_status "KNOWN"; gene_name "Lta4h"; transcript_type "protein_coding"; transcript_status "KNOWN"; transcript_name "Lta4h-201"; exon_number "1"; exon_id "ENSMUSE00000262269.8"; talon_gene "31302"; talon_transcript "82455"; talon_exon "424432"; ccdsid "CCDS24125.1"; exon_status "KNOWN"; level "2"; protein_id "ENSMUSP00000016033.7"; source "HAVANA"; tag "CCDS";
chr10	HAVANA	exon	93459817	93459947	.	+	.	gene_id "ENSMUSG00000015889.8"; transcript_id "ENSMUST00000016033.8"; gene_type "protein_coding"; gene_status "KNOWN"; gene_name "Lta4h"; transcript_type "protein_coding"; transcript_status "KNOWN"; transcript_name "Lta4h-201"; exon_number "2"; exon_id "ENSMUSE00000262258.1"; talon_gene "31302"; talon_transcript "82455"; talon_exon "424434"; ccdsid "CCDS24125.1"; exon_status "KNOWN"; level "2"; protein_id "ENSMUSP00000016033.7"; source "HAVANA"; tag "CCDS";
chr10	HAVANA	exon	93461310	93461430	.	+	.	gene_id "ENSMUSG00000015889.8"; transcript_id "ENSMUST00000016033.8"; gene_type "protein_coding"; gene_status "KNOWN"; gene_name "Lta4h"; transcript_type "protein_coding"; transcript_status "KNOWN"; transcript_name "Lta4h-201"; exon_number "3"; exon_id "ENSMUSE00000262250.1"; talon_gene "31302"; talon_transcript "82455"; talon_exon "424436"; ccdsid "CCDS24125.1"; exon_status "KNOWN"; level "2"; protein_id "ENSMUSP00000016033.7"; source "HAVANA"; tag "CCDS";
chr10	HAVANA	exon	93464445	93464513	.	+	.	gene_id "ENSMUSG00000015889.8"; transcript_id "ENSMUST00000016033.8"; gene_type "protein_coding"; gene_status "KNOWN"; gene_name "Lta4h"; transcript_type "protein_coding"; transcript_status "KNOWN"; transcript_name "Lta4h-201"; exon_number "4"; exon_id "ENSMUSE00000262243.1"; talon_gene "31302"; talon_transcript "82455"; talon_exon "424438"; ccdsid "CCDS24125.1"; exon_status "KNOWN"; level "2"; protein_id "ENSMUSP00000016033.7"; source "HAVANA"; tag "CCDS";
chr10	HAVANA	exon	93465949	93466053	.	+	.	gene_id "ENSMUSG00000015889.8"; transcript_id "ENSMUST00000016033.8"; gene_type "protein_coding"; gene_status "KNOWN"; gene_name "Lta4h"; transcript_type "protein_coding"; transcript_status "KNOWN"; transcript_name "Lta4h-201"; exon_number "5"; exon_id "ENSMUSE00000262238.1"; talon_gene "31302"; talon_transcript "82455"; talon_exon "424440"; ccdsid "CCDS24125.1"; exon_status "KNOWN"; level "2"; protein_id "ENSMUSP00000016033.7"; source "HAVANA"; tag "CCDS";
chr10	HAVANA	exon	93467112	93467164	.	+	.	gene_id "ENSMUSG00000015889.8"; transcript_id "ENSMUST00000016033.8"; gene_type "protein_coding"; gene_status "KNOWN"; gene_name "Lta4h"; transcript_type "protein_coding"; transcript_status "KNOWN"; transcript_name "Lta4h-201"; exon_number "6"; exon_id "ENSMUSE00000262231.1"; talon_gene "31302"; talon_transcript "82455"; talon_exon "424442"; ccdsid "CCDS24125.1"; exon_status "KNOWN"; level "2"; protein_id "ENSMUSP00000016033.7"; source "HAVANA"; tag "CCDS";
chr10	HAVANA	exon	93468756	93468828	.	+	.	gene_id "ENSMUSG00000015889.8"; transcript_id "ENSMUST00000016033.8"; gene_type "protein_coding"; gene_status "KNOWN"; gene_name "Lta4h"; transcript_type "protein_coding"; transcript_status "KNOWN"; transcript_name "Lta4h-201"; exon_number "7"; exon_id "ENSMUSE00000262225.1"; talon_gene "31302"; talon_transcript "82455"; talon_exon "424444"; ccdsid "CCDS24125.1"; exon_status "KNOWN"; level "2"; protein_id "ENSMUSP00000016033.7"; source "HAVANA"; tag "CCDS";
chr10	HAVANA	exon	93469048	93469188	.	+	.	gene_id "ENSMUSG00000015889.8"; transcript_id "ENSMUST00000016033.8"; gene_type "protein_coding"; gene_status "KNOWN"; gene_name "Lta4h"; transcript_type "protein_coding"; transcript_status "KNOWN"; transcript_name "Lta4h-201"; exon_number "8"; exon_id "ENSMUSE00000262217.1"; talon_gene "31302"; talon_transcript "82455"; talon_exon "424446"; ccdsid "CCDS24125.1"; exon_status "KNOWN"; level "2"; protein_id "ENSMUSP00000016033.7"; source "HAVANA"; tag "CCDS";
chr10	HAVANA	exon	93470800	93470823	.	+	.	gene_id "ENSMUSG00000015889.8"; transcript_id "ENSMUST00000016033.8"; gene_type "protein_coding"; gene_status "KNOWN"; gene_name "Lta4h"; transcript_type "protein_coding"; transcript_status "KNOWN"; transcript_name "Lta4h-201"; exon_number "9"; exon_id "ENSMUSE00000262204.1"; talon_gene "31302"; talon_transcript "82455"; talon_exon "424448"; ccdsid "CCDS24125.1"; exon_status "KNOWN"; level "2"; protein_id "ENSMUSP00000016033.7"; source "HAVANA"; tag "CCDS";
chr10	HAVANA	exon	93471296	93471366	.	+	.	gene_id "ENSMUSG00000015889.8"; transcript_id "ENSMUST00000016033.8"; gene_type "protein_coding"; gene_status "KNOWN"; gene_name "Lta4h"; transcript_type "protein_coding"; transcript_status "KNOWN"; transcript_name "Lta4h-201"; exon_number "10"; exon_id "ENSMUSE00000099860.1"; talon_gene "31302"; talon_transcript "82455"; talon_exon "424450"; ccdsid "CCDS24125.1"; exon_status "KNOWN"; level "2"; protein_id "ENSMUSP00000016033.7"; source "HAVANA"; tag "CCDS";
chr10	HAVANA	exon	93471854	93471965	.	+	.	gene_id "ENSMUSG00000015889.8"; transcript_id "ENSMUST00000016033.8"; gene_type "protein_coding"; gene_status "KNOWN"; gene_name "Lta4h"; transcript_type "protein_coding"; transcript_status "KNOWN"; transcript_name "Lta4h-201"; exon_number "11"; exon_id "ENSMUSE00000262192.1"; talon_gene "31302"; talon_transcript "82455"; talon_exon "424452"; ccdsid "CCDS24125.1"; exon_status "KNOWN"; level "2"; protein_id "ENSMUSP00000016033.7"; source "HAVANA"; tag "CCDS";
chr10	HAVANA	exon	93472899	93473043	.	+	.	gene_id "ENSMUSG00000015889.8"; transcript_id "ENSMUST00000016033.8"; gene_type "protein_coding"; gene_status "KNOWN"; gene_name "Lta4h"; transcript_type "protein_coding"; transcript_status "KNOWN"; transcript_name "Lta4h-201"; exon_number "12"; exon_id "ENSMUSE00000262186.1"; talon_gene "31302"; talon_transcript "82455"; talon_exon "424454"; ccdsid "CCDS24125.1"; exon_status "KNOWN"; level "2"; protein_id "ENSMUSP00000016033.7"; source "HAVANA"; tag "CCDS";
chr10	HAVANA	exon	93474476	93474579	.	+	.	gene_id "ENSMUSG00000015889.8"; transcript_id "ENSMUST00000016033.8"; gene_type "protein_coding"; gene_status "KNOWN"; gene_name "Lta4h"; transcript_type "protein_coding"; transcript_status "KNOWN"; transcript_name "Lta4h-201"; exon_number "13"; exon_id "ENSMUSE00000099863.1"; talon_gene "31302"; talon_transcript "82455"; talon_exon "424456"; ccdsid "CCDS24125.1"; exon_status "KNOWN"; level "2"; protein_id "ENSMUSP00000016033.7"; source "HAVANA"; tag "CCDS";
chr10	HAVANA	exon	93474918	93474988	.	+	.	gene_id "ENSMUSG00000015889.8"; transcript_id "ENSMUST00000016033.8"; gene_type "protein_coding"; gene_status "KNOWN"; gene_name "Lta4h"; transcript_type "protein_coding"; transcript_status "KNOWN"; transcript_name "Lta4h-201"; exon_number "14"; exon_id "ENSMUSE00000099866.1"; talon_gene "31302"; talon_transcript "82455"; talon_exon "424458"; ccdsid "CCDS24125.1"; exon_status "KNOWN"; level "2"; protein_id "ENSMUSP00000016033.7"; source "HAVANA"; tag "CCDS";
chr10	HAVANA	exon	93478447	93478501	.	+	.	gene_id "ENSMUSG00000015889.8"; transcript_id "ENSMUST00000016033.8"; gene_type "protein_coding"; gene_status "KNOWN"; gene_name "Lta4h"; transcript_type "protein_coding"; transcript_status "KNOWN"; transcript_name "Lta4h-201"; exon_number "15"; exon_id "ENSMUSE00000099867.1"; talon_gene "31302"; talon_transcript "82455"; talon_exon "424460"; ccdsid "CCDS24125.1"; exon_status "KNOWN"; level "2"; protein_id "ENSMUSP00000016033.7"; source "HAVANA"; tag "CCDS";
chr10	HAVANA	exon	93480691	93480786	.	+	.	gene_id "ENSMUSG00000015889.8"; transcript_id "ENSMUST00000016033.8"; gene_type "protein_coding"; gene_status "KNOWN"; gene_name "Lta4h"; transcript_type "protein_coding"; transcript_status "KNOWN"; transcript_name "Lta4h-201"; exon_number "16"; exon_id "ENSMUSE00000099861.1"; talon_gene "31302"; talon_transcript "82455"; talon_exon "424462"; ccdsid "CCDS24125.1"; exon_status "KNOWN"; level "2"; protein_id "ENSMUSP00000016033.7"; source "HAVANA"; tag "CCDS";
chr10	HAVANA	exon	93482250	93482332	.	+	.	gene_id "ENSMUSG00000015889.8"; transcript_id "ENSMUST00000016033.8"; gene_type "protein_coding"; gene_status "KNOWN"; gene_name "Lta4h"; transcript_type "protein_coding"; transcript_status "KNOWN"; transcript_name "Lta4h-201"; exon_number "17"; exon_id "ENSMUSE00000099864.1"; talon_gene "31302"; talon_transcript "82455"; talon_exon "424464"; ccdsid "CCDS24125.1"; exon_status "KNOWN"; level "2"; protein_id "ENSMUSP00000016033.7"; source "HAVANA"; tag "CCDS";
chr10	HAVANA	exon	93482962	93483066	.	+	.	gene_id "ENSMUSG00000015889.8"; transcript_id "ENSMUST00000016033.8"; gene_type "protein_coding"; gene_status "KNOWN"; gene_name "Lta4h"; transcript_type "protein_coding"; transcript_status "KNOWN"; transcript_name "Lta4h-201"; exon_number "18"; exon_id "ENSMUSE00000099869.1"; talon_gene "31302"; talon_transcript "82455"; talon_exon "424466"; ccdsid "CCDS24125.1"; exon_status "KNOWN"; level "2"; protein_id "ENSMUSP00000016033.7"; source "HAVANA"; tag "CCDS";
chr10	HAVANA	exon	93484663	93484874	.	+	.	gene_id "ENSMUSG00000015889.8"; transcript_id "ENSMUST00000016033.8"; gene_type "protein_coding"; gene_status "KNOWN"; gene_name "Lta4h"; transcript_type "protein_coding"; transcript_status "KNOWN"; transcript_name "Lta4h-201"; exon_number "19"; exon_id "ENSMUSE00000407257.9"; talon_gene "31302"; talon_transcript "82455"; talon_exon "424468"; ccdsid "CCDS24125.1"; exon_status "KNOWN"; level "2"; protein_id "ENSMUSP00000016033.7"; source "HAVANA"; tag "CCDS";
chr10	TALON	transcript	93453411	93484874	.	+	.	gene_id "ENSMUSG00000015889.8"; transcript_id "ENCODEMT000582658"; gene_name "Lta4h"; gene_status "KNOWN"; gene_type "protein_coding"; transcript_status "NOVEL"; transcript_name "ENCODEMT000582658"; talon_gene "31302"; talon_transcript "582658"; NIC_transcript "TRUE";
chr10	HAVANA	exon	93453411	93453668	.	+	.	gene_id "ENSMUSG00000015889.8"; transcript_id "ENCODEMT000582658"; gene_type "protein_coding"; gene_status "KNOWN"; gene_name "Lta4h"; transcript_status "NOVEL"; transcript_name "ENCODEMT000582658"; exon_number "1"; exon_id "ENSMUSE00000262269.8"; talon_gene "31302"; talon_transcript "582658"; talon_exon "424432"; ccdsid "CCDS24125.1"; exon_status "KNOWN"; level "2"; protein_id "ENSMUSP00000016033.7"; source "HAVANA"; tag "CCDS";
chr10	HAVANA	exon	93459817	93459947	.	+	.	gene_id "ENSMUSG00000015889.8"; transcript_id "ENCODEMT000582658"; gene_type "protein_coding"; gene_status "KNOWN"; gene_name "Lta4h"; transcript_status "NOVEL"; transcript_name "ENCODEMT000582658"; exon_number "2"; exon_id "ENSMUSE00000262258.1"; talon_gene "31302"; talon_transcript "582658"; talon_exon "424434"; ccdsid "CCDS24125.1"; exon_status "KNOWN"; level "2"; protein_id "ENSMUSP00000016033.7"; source "HAVANA"; tag "CCDS";
chr10	HAVANA	exon	93461310	93461430	.	+	.	gene_id "ENSMUSG00000015889.8"; transcript_id "ENCODEMT000582658"; gene_type "protein_coding"; gene_status "KNOWN"; gene_name "Lta4h"; transcript_status "NOVEL"; transcript_name "ENCODEMT000582658"; exon_number "3"; exon_id "ENSMUSE00000262250.1"; talon_gene "31302"; talon_transcript "582658"; talon_exon "424436"; ccdsid "CCDS24125.1"; exon_status "KNOWN"; level "2"; protein_id "ENSMUSP00000016033.7"; source "HAVANA"; tag "CCDS";
chr10	HAVANA	exon	93464445	93464513	.	+	.	gene_id "ENSMUSG00000015889.8"; transcript_id "ENCODEMT000582658"; gene_type "protein_coding"; gene_status "KNOWN"; gene_name "Lta4h"; transcript_status "NOVEL"; transcript_name "ENCODEMT000582658"; exon_number "4"; exon_id "ENSMUSE00000262243.1"; talon_gene "31302"; talon_transcript "582658"; talon_exon "424438"; ccdsid "CCDS24125.1"; exon_status "KNOWN"; level "2"; protein_id "ENSMUSP00000016033.7"; source "HAVANA"; tag "CCDS";
chr10	HAVANA	exon	93465949	93466053	.	+	.	gene_id "ENSMUSG00000015889.8"; transcript_id "ENCODEMT000582658"; gene_type "protein_coding"; gene_status "KNOWN"; gene_name "Lta4h"; transcript_status "NOVEL"; transcript_name "ENCODEMT000582658"; exon_number "5"; exon_id "ENSMUSE00000262238.1"; talon_gene "31302"; talon_transcript "582658"; talon_exon "424440"; ccdsid "CCDS24125.1"; exon_status "KNOWN"; level "2"; protein_id "ENSMUSP00000016033.7"; source "HAVANA"; tag "CCDS";
chr10	HAVANA	exon	93467112	93467164	.	+	.	gene_id "ENSMUSG00000015889.8"; transcript_id "ENCODEMT000582658"; gene_type "protein_coding"; gene_status "KNOWN"; gene_name "Lta4h"; transcript_status "NOVEL"; transcript_name "ENCODEMT000582658"; exon_number "6"; exon_id "ENSMUSE00000262231.1"; talon_gene "31302"; talon_transcript "582658"; talon_exon "424442"; ccdsid "CCDS24125.1"; exon_status "KNOWN"; level "2"; protein_id "ENSMUSP00000016033.7"; source "HAVANA"; tag "CCDS";
chr10	HAVANA	exon	93468756	93468828	.	+	.	gene_id "ENSMUSG00000015889.8"; transcript_id "ENCODEMT000582658"; gene_type "protein_coding"; gene_status "KNOWN"; gene_name "Lta4h"; transcript_status "NOVEL"; transcript_name "ENCODEMT000582658"; exon_number "7"; exon_id "ENSMUSE00000262225.1"; talon_gene "31302"; talon_transcript "582658"; talon_exon "424444"; ccdsid "CCDS24125.1"; exon_status "KNOWN"; level "2"; protein_id "ENSMUSP00000016033.7"; source "HAVANA"; tag "CCDS";
chr10	HAVANA	exon	93469048	93469188	.	+	.	gene_id "ENSMUSG00000015889.8"; transcript_id "ENCODEMT000582658"; gene_type "protein_coding"; gene_status "KNOWN"; gene_name "Lta4h"; transcript_status "NOVEL"; transcript_name "ENCODEMT000582658"; exon_number "8"; exon_id "ENSMUSE00000262217.1"; talon_gene "31302"; talon_transcript "582658"; talon_exon "424446"; ccdsid "CCDS24125.1"; exon_status "KNOWN"; level "2"; protein_id "ENSMUSP00000016033.7"; source "HAVANA"; tag "CCDS";
chr10	HAVANA	exon	93470800	93470823	.	+	.	gene_id "ENSMUSG00000015889.8"; transcript_id "ENCODEMT000582658"; gene_type "protein_coding"; gene_status "KNOWN"; gene_name "Lta4h"; transcript_status "NOVEL"; transcript_name "ENCODEMT000582658"; exon_number "9"; exon_id "ENSMUSE00000262204.1"; talon_gene "31302"; talon_transcript "582658"; talon_exon "424448"; ccdsid "CCDS24125.1"; exon_status "KNOWN"; level "2"; protein_id "ENSMUSP00000016033.7"; source "HAVANA"; tag "CCDS";
chr10	HAVANA	exon	93471296	93471366	.	+	.	gene_id "ENSMUSG00000015889.8"; transcript_id "ENCODEMT000582658"; gene_type "protein_coding"; gene_status "KNOWN"; gene_name "Lta4h"; transcript_status "NOVEL"; transcript_name "ENCODEMT000582658"; exon_number "10"; exon_id "ENSMUSE00000099860.1"; talon_gene "31302"; talon_transcript "582658"; talon_exon "424450"; ccdsid "CCDS24125.1"; exon_status "KNOWN"; level "2"; protein_id "ENSMUSP00000016033.7"; source "HAVANA"; tag "CCDS";
chr10	HAVANA	exon	93471854	93471965	.	+	.	gene_id "ENSMUSG00000015889.8"; transcript_id "ENCODEMT000582658"; gene_type "protein_coding"; gene_status "KNOWN"; gene_name "Lta4h"; transcript_status "NOVEL"; transcript_name "ENCODEMT000582658"; exon_number "11"; exon_id "ENSMUSE00000262192.1"; talon_gene "31302"; talon_transcript "582658"; talon_exon "424452"; ccdsid "CCDS24125.1"; exon_status "KNOWN"; level "2"; protein_id "ENSMUSP00000016033.7"; source "HAVANA"; tag "CCDS";
chr10	HAVANA	exon	93472899	93473043	.	+	.	gene_id "ENSMUSG00000015889.8"; transcript_id "ENCODEMT000582658"; gene_type "protein_coding"; gene_status "KNOWN"; gene_name "Lta4h"; transcript_status "NOVEL"; transcript_name "ENCODEMT000582658"; exon_number "12"; exon_id "ENSMUSE00000262186.1"; talon_gene "31302"; talon_transcript "582658"; talon_exon "424454"; ccdsid "CCDS24125.1"; exon_status "KNOWN"; level "2"; protein_id "ENSMUSP00000016033.7"; source "HAVANA"; tag "CCDS";
chr10	HAVANA	exon	93474476	93474579	.	+	.	gene_id "ENSMUSG00000015889.8"; transcript_id "ENCODEMT000582658"; gene_type "protein_coding"; gene_status "KNOWN"; gene_name "Lta4h"; transcript_status "NOVEL"; transcript_name "ENCODEMT000582658"; exon_number "13"; exon_id "ENSMUSE00000099863.1"; talon_gene "31302"; talon_transcript "582658"; talon_exon "424456"; ccdsid "CCDS24125.1"; exon_status "KNOWN"; level "2"; protein_id "ENSMUSP00000016033.7"; source "HAVANA"; tag "CCDS";
chr10	HAVANA	exon	93474918	93474988	.	+	.	gene_id "ENSMUSG00000015889.8"; transcript_id "ENCODEMT000582658"; gene_type "protein_coding"; gene_status "KNOWN"; gene_name "Lta4h"; transcript_status "NOVEL"; transcript_name "ENCODEMT000582658"; exon_number "14"; exon_id "ENSMUSE00000099866.1"; talon_gene "31302"; talon_transcript "582658"; talon_exon "424458"; ccdsid "CCDS24125.1"; exon_status "KNOWN"; level "2"; protein_id "ENSMUSP00000016033.7"; source "HAVANA"; tag "CCDS";
chr10	HAVANA	exon	93478447	93478501	.	+	.	gene_id "ENSMUSG00000015889.8"; transcript_id "ENCODEMT000582658"; gene_type "protein_coding"; gene_status "KNOWN"; gene_name "Lta4h"; transcript_status "NOVEL"; transcript_name "ENCODEMT000582658"; exon_number "15"; exon_id "ENSMUSE00000099867.1"; talon_gene "31302"; talon_transcript "582658"; talon_exon "424460"; ccdsid "CCDS24125.1"; exon_status "KNOWN"; level "2"; protein_id "ENSMUSP00000016033.7"; source "HAVANA"; tag "CCDS";
chr10	HAVANA	exon	93480691	93480786	.	+	.	gene_id "ENSMUSG00000015889.8"; transcript_id "ENCODEMT000582658"; gene_type "protein_coding"; gene_status "KNOWN"; gene_name "Lta4h"; transcript_status "NOVEL"; transcript_name "ENCODEMT000582658"; exon_number "16"; exon_id "ENSMUSE00000099861.1"; talon_gene "31302"; talon_transcript "582658"; talon_exon "424462"; ccdsid "CCDS24125.1"; exon_status "KNOWN"; level "2"; protein_id "ENSMUSP00000016033.7"; source "HAVANA"; tag "CCDS";
chr10	HAVANA	exon	93482962	93483066	.	+	.	gene_id "ENSMUSG00000015889.8"; transcript_id "ENCODEMT000582658"; gene_type "protein_coding"; gene_status "KNOWN"; gene_name "Lta4h"; transcript_status "NOVEL"; transcript_name "ENCODEMT000582658"; exon_number "17"; exon_id "ENSMUSE00000099869.1"; talon_gene "31302"; talon_transcript "582658"; talon_exon "424466"; ccdsid "CCDS24125.1"; exon_status "KNOWN"; level "2"; protein_id "ENSMUSP00000016033.7"; source "HAVANA"; tag "CCDS";
chr10	HAVANA	exon	93484663	93484874	.	+	.	gene_id "ENSMUSG00000015889.8"; transcript_id "ENCODEMT000582658"; gene_type "protein_coding"; gene_status "KNOWN"; gene_name "Lta4h"; transcript_status "NOVEL"; transcript_name "ENCODEMT000582658"; exon_number "18"; exon_id "ENSMUSE00000407257.9"; talon_gene "31302"; talon_transcript "582658"; talon_exon "424468"; ccdsid "CCDS24125.1"; exon_status "KNOWN"; level "2"; protein_id "ENSMUSP00000016033.7"; source "HAVANA"; tag "CCDS";
chr10	HAVANA	transcript	93453451	93460227	.	+	.	gene_id "ENSMUSG00000015889.8"; transcript_id "ENSMUST00000215224.1"; gene_name "Lta4h"; gene_status "KNOWN"; gene_type "protein_coding"; transcript_type "retained_intron"; transcript_status "KNOWN"; transcript_name "Lta4h-203"; talon_gene "31302"; talon_transcript "82456"; havana_transcript "OTTMUST00000156317.1"; level "2"; source "HAVANA"; transcript_support_level "2";
chr10	HAVANA	exon	93453451	93453668	.	+	.	gene_id "ENSMUSG00000015889.8"; transcript_id "ENSMUST00000215224.1"; gene_type "protein_coding"; gene_status "KNOWN"; gene_name "Lta4h"; transcript_type "retained_intron"; transcript_status "KNOWN"; transcript_name "Lta4h-203"; exon_number "1"; exon_id "ENSMUSE00001399314.1"; talon_gene "31302"; talon_transcript "82456"; talon_exon "424469"; exon_status "KNOWN"; level "2"; source "HAVANA";
chr10	HAVANA	exon	93459817	93460227	.	+	.	gene_id "ENSMUSG00000015889.8"; transcript_id "ENSMUST00000215224.1"; gene_type "protein_coding"; gene_status "KNOWN"; gene_name "Lta4h"; transcript_type "retained_intron"; transcript_status "KNOWN"; transcript_name "Lta4h-203"; exon_number "2"; exon_id "ENSMUSE00001399989.1"; talon_gene "31302"; talon_transcript "82456"; talon_exon "424470"; exon_status "KNOWN"; level "2"; source "HAVANA";
chr10	HAVANA	transcript	93453451	93461647	.	+	.	gene_id "ENSMUSG00000015889.8"; transcript_id "ENSMUST00000215419.1"; gene_name "Lta4h"; gene_status "KNOWN"; gene_type "protein_coding"; transcript_type "processed_transcript"; transcript_status "KNOWN"; transcript_name "Lta4h-204"; talon_gene "31302"; talon_transcript "82457"; havana_transcript "OTTMUST00000156318.1"; level "2"; source "HAVANA"; transcript_support_level "1";
chr10	HAVANA	exon	93453451	93453668	.	+	.	gene_id "ENSMUSG00000015889.8"; transcript_id "ENSMUST00000215419.1"; gene_type "protein_coding"; gene_status "KNOWN"; gene_name "Lta4h"; transcript_type "processed_transcript"; transcript_status "KNOWN"; transcript_name "Lta4h-204"; exon_number "1"; exon_id "ENSMUSE00001399314.1"; talon_gene "31302"; talon_transcript "82457"; talon_exon "424469"; exon_status "KNOWN"; level "2"; source "HAVANA";
chr10	HAVANA	exon	93459817	93459947	.	+	.	gene_id "ENSMUSG00000015889.8"; transcript_id "ENSMUST00000215419.1"; gene_type "protein_coding"; gene_status "KNOWN"; gene_name "Lta4h"; transcript_type "processed_transcript"; transcript_status "KNOWN"; transcript_name "Lta4h-204"; exon_number "2"; exon_id "ENSMUSE00000262258.1"; talon_gene "31302"; talon_transcript "82457"; talon_exon "424434"; ccdsid "CCDS24125.1"; exon_status "KNOWN"; level "2"; protein_id "ENSMUSP00000016033.7"; source "HAVANA"; tag "CCDS";
chr10	HAVANA	exon	93461310	93461647	.	+	.	gene_id "ENSMUSG00000015889.8"; transcript_id "ENSMUST00000215419.1"; gene_type "protein_coding"; gene_status "KNOWN"; gene_name "Lta4h"; transcript_type "processed_transcript"; transcript_status "KNOWN"; transcript_name "Lta4h-204"; exon_number "3"; exon_id "ENSMUSE00001405111.1"; talon_gene "31302"; talon_transcript "82457"; talon_exon "424471"; exon_status "KNOWN"; level "2"; source "HAVANA";
chr10	HAVANA	gene	93583029	93589706	.	-	.	gene_id "ENSMUSG00000020018.6"; gene_name "Snrpf"; gene_status "KNOWN"; gene_type "protein_coding"; talon_gene "31306"; havana_gene "OTTMUSG00000030971.1"; level "2";
chr10	HAVANA	transcript	93583029	93589706	.	-	.	gene_id "ENSMUSG00000020018.6"; transcript_id "ENSMUST00000020203.6"; gene_name "Snrpf"; gene_status "KNOWN"; gene_type "protein_coding"; transcript_type "protein_coding"; transcript_status "KNOWN"; transcript_name "Snrpf-201"; talon_gene "31306"; talon_transcript "82473"; ccdsid "CCDS48672.1"; havana_transcript "OTTMUST00000076691.1"; level "2"; protein_id "ENSMUSP00000020203.6"; source "HAVANA"; tag "CCDS"; transcript_support_level "1";
chr10	HAVANA	exon	93589539	93589706	.	-	.	gene_id "ENSMUSG00000020018.6"; transcript_id "ENSMUST00000020203.6"; gene_type "protein_coding"; gene_status "KNOWN"; gene_name "Snrpf"; transcript_type "protein_coding"; transcript_status "KNOWN"; transcript_name "Snrpf-201"; exon_number "1"; exon_id "ENSMUSE00000665681.2"; talon_gene "31306"; talon_transcript "82473"; talon_exon "424592"; ccdsid "CCDS48672.1"; exon_status "KNOWN"; level "2"; protein_id "ENSMUSP00000020203.6"; source "HAVANA"; tag "CCDS";
chr10	HAVANA	exon	93587998	93588123	.	-	.	gene_id "ENSMUSG00000020018.6"; transcript_id "ENSMUST00000020203.6"; gene_type "protein_coding"; gene_status "KNOWN"; gene_name "Snrpf"; transcript_type "protein_coding"; transcript_status "KNOWN"; transcript_name "Snrpf-201"; exon_number "2"; exon_id "ENSMUSE00000261556.2"; talon_gene "31306"; talon_transcript "82473"; talon_exon "424594"; ccdsid "CCDS48672.1"; exon_status "KNOWN"; level "2"; protein_id "ENSMUSP00000020203.6"; source "HAVANA"; tag "CCDS";
chr10	HAVANA	exon	93584030	93584094	.	-	.	gene_id "ENSMUSG00000020018.6"; transcript_id "ENSMUST00000020203.6"; gene_type "protein_coding"; gene_status "KNOWN"; gene_name "Snrpf"; transcript_type "protein_coding"; transcript_status "KNOWN"; transcript_name "Snrpf-201"; exon_number "3"; exon_id "ENSMUSE00000099871.1"; talon_gene "31306"; talon_transcript "82473"; talon_exon "424596"; ccdsid "CCDS48672.1"; exon_status "KNOWN"; level "2"; protein_id "ENSMUSP00000020203.6"; source "HAVANA"; tag "CCDS";
chr10	HAVANA	exon	93583029	93583530	.	-	.	gene_id "ENSMUSG00000020018.6"; transcript_id "ENSMUST00000020203.6"; gene_type "protein_coding"; gene_status "KNOWN"; gene_name "Snrpf"; transcript_type "protein_coding"; transcript_status "KNOWN"; transcript_name "Snrpf-201"; exon_number "4"; exon_id "ENSMUSE00000640894.3"; talon_gene "31306"; talon_transcript "82473"; talon_exon "424598"; ccdsid "CCDS48672.1"; exon_status "KNOWN"; level "2"; protein_id "ENSMUSP00000020203.6"; source "HAVANA"; tag "CCDS";
chr10	HAVANA	gene	93641049	93747207	.	+	.	gene_id "ENSMUSG00000020019.4"; gene_name "Ntn4"; gene_status "KNOWN"; gene_type "protein_coding"; talon_gene "31309"; havana_gene "OTTMUSG00000027786.4"; level "2"; tag "overlapping_locus";
chr10	HAVANA	transcript	93641049	93747207	.	+	.	gene_id "ENSMUSG00000020019.4"; transcript_id "ENSMUST00000020204.4"; gene_name "Ntn4"; gene_status "KNOWN"; gene_type "protein_coding"; transcript_type "protein_coding"; transcript_status "KNOWN"; transcript_name "Ntn4-201"; talon_gene "31309"; talon_transcript "82477"; ccdsid "CCDS24128.1"; havana_transcript "OTTMUST00000068766.1"; level "2"; protein_id "ENSMUSP00000020204.4"; source "HAVANA"; tag "CCDS"; transcript_support_level "1";
chr10	HAVANA	exon	93641049	93641508	.	+	.	gene_id "ENSMUSG00000020019.4"; transcript_id "ENSMUST00000020204.4"; gene_type "protein_coding"; gene_status "KNOWN"; gene_name "Ntn4"; transcript_type "protein_coding"; transcript_status "KNOWN"; transcript_name "Ntn4-201"; exon_number "1"; exon_id "ENSMUSE00000099877.4"; talon_gene "31309"; talon_transcript "82477"; talon_exon "424614"; ccdsid "CCDS24128.1"; exon_status "KNOWN"; level "2"; protein_id "ENSMUSP00000020204.4"; source "HAVANA"; tag "CCDS";
chr10	HAVANA	exon	93644471	93645000	.	+	.	gene_id "ENSMUSG00000020019.4"; transcript_id "ENSMUST00000020204.4"; gene_type "protein_coding"; gene_status "KNOWN"; gene_name "Ntn4"; transcript_type "protein_coding"; transcript_status "KNOWN"; transcript_name "Ntn4-201"; exon_number "2"; exon_id "ENSMUSE00000099880.1"; talon_gene "31309"; talon_transcript "82477"; talon_exon "424616"; ccdsid "CCDS24128.1"; exon_status "KNOWN"; level "2"; protein_id "ENSMUSP00000020204.4"; source "HAVANA"; tag "CCDS";
chr10	HAVANA	exon	93682418	93682696	.	+	.	gene_id "ENSMUSG00000020019.4"; transcript_id "ENSMUST00000020204.4"; gene_type "protein_coding"; gene_status "KNOWN"; gene_name "Ntn4"; transcript_type "protein_coding"; transcript_status "KNOWN"; transcript_name "Ntn4-201"; exon_number "3"; exon_id "ENSMUSE00000099882.1"; talon_gene "31309"; talon_transcript "82477"; talon_exon "424618"; ccdsid "CCDS24128.1"; exon_status "KNOWN"; level "2"; protein_id "ENSMUSP00000020204.4"; source "HAVANA"; tag "CCDS";
chr10	HAVANA	exon	93707278	93707404	.	+	.	gene_id "ENSMUSG00000020019.4"; transcript_id "ENSMUST00000020204.4"; gene_type "protein_coding"; gene_status "KNOWN"; gene_name "Ntn4"; transcript_type "protein_coding"; transcript_status "KNOWN"; transcript_name "Ntn4-201"; exon_number "4"; exon_id "ENSMUSE00000099873.1"; talon_gene "31309"; talon_transcript "82477"; talon_exon "424620"; ccdsid "CCDS24128.1"; exon_status "KNOWN"; level "2"; protein_id "ENSMUSP00000020204.4"; source "HAVANA"; tag "CCDS";
chr10	HAVANA	exon	93710478	93710666	.	+	.	gene_id "ENSMUSG00000020019.4"; transcript_id "ENSMUST00000020204.4"; gene_type "protein_coding"; gene_status "KNOWN"; gene_name "Ntn4"; transcript_type "protein_coding"; transcript_status "KNOWN"; transcript_name "Ntn4-201"; exon_number "5"; exon_id "ENSMUSE00000261398.1"; talon_gene "31309"; talon_transcript "82477"; talon_exon "424622"; ccdsid "CCDS24128.1"; exon_status "KNOWN"; level "2"; protein_id "ENSMUSP00000020204.4"; source "HAVANA"; tag "CCDS";
chr10	HAVANA	exon	93733607	93733820	.	+	.	gene_id "ENSMUSG00000020019.4"; transcript_id "ENSMUST00000020204.4"; gene_type "protein_coding"; gene_status "KNOWN"; gene_name "Ntn4"; transcript_type "protein_coding"; transcript_status "KNOWN"; transcript_name "Ntn4-201"; exon_number "6"; exon_id "ENSMUSE00000261391.3"; talon_gene "31309"; talon_transcript "82477"; talon_exon "424624"; ccdsid "CCDS24128.1"; exon_status "KNOWN"; level "2"; protein_id "ENSMUSP00000020204.4"; source "HAVANA"; tag "CCDS";
chr10	HAVANA	exon	93734173	93734288	.	+	.	gene_id "ENSMUSG00000020019.4"; transcript_id "ENSMUST00000020204.4"; gene_type "protein_coding"; gene_status "KNOWN"; gene_name "Ntn4"; transcript_type "protein_coding"; transcript_status "KNOWN"; transcript_name "Ntn4-201"; exon_number "7"; exon_id "ENSMUSE00000099875.3"; talon_gene "31309"; talon_transcript "82477"; talon_exon "424626"; ccdsid "CCDS24128.1"; exon_status "KNOWN"; level "2"; protein_id "ENSMUSP00000020204.4"; source "HAVANA"; tag "CCDS";
chr10	HAVANA	exon	93738884	93738952	.	+	.	gene_id "ENSMUSG00000020019.4"; transcript_id "ENSMUST00000020204.4"; gene_type "protein_coding"; gene_status "KNOWN"; gene_name "Ntn4"; transcript_type "protein_coding"; transcript_status "KNOWN"; transcript_name "Ntn4-201"; exon_number "8"; exon_id "ENSMUSE00000099876.3"; talon_gene "31309"; talon_transcript "82477"; talon_exon "424628"; ccdsid "CCDS24128.1"; exon_status "KNOWN"; level "2"; protein_id "ENSMUSP00000020204.4"; source "HAVANA"; tag "CCDS";
chr10	HAVANA	exon	93741051	93741221	.	+	.	gene_id "ENSMUSG00000020019.4"; transcript_id "ENSMUST00000020204.4"; gene_type "protein_coding"; gene_status "KNOWN"; gene_name "Ntn4"; transcript_type "protein_coding"; transcript_status "KNOWN"; transcript_name "Ntn4-201"; exon_number "9"; exon_id "ENSMUSE00000099878.3"; talon_gene "31309"; talon_transcript "82477"; talon_exon "424630"; ccdsid "CCDS24128.1"; exon_status "KNOWN"; level "2"; protein_id "ENSMUSP00000020204.4"; source "HAVANA"; tag "CCDS";
chr10	HAVANA	exon	93745717	93747207	.	+	.	gene_id "ENSMUSG00000020019.4"; transcript_id "ENSMUST00000020204.4"; gene_type "protein_coding"; gene_status "KNOWN"; gene_name "Ntn4"; transcript_type "protein_coding"; transcript_status "KNOWN"; transcript_name "Ntn4-201"; exon_number "10"; exon_id "ENSMUSE00000099879.2"; talon_gene "31309"; talon_transcript "82477"; talon_exon "424632"; ccdsid "CCDS24128.1"; exon_status "KNOWN"; level "2"; protein_id "ENSMUSP00000020204.4"; source "HAVANA"; tag "CCDS";
chr10	HAVANA	gene	93858489	93889761	.	-	.	gene_id "ENSMUSG00000036112.15"; gene_name "Metap2"; gene_status "KNOWN"; gene_type "protein_coding"; talon_gene "31316"; havana_gene "OTTMUSG00000042658.3"; level "2";
chr10	HAVANA	transcript	93858489	93889814	.	-	.	gene_id "ENSMUSG00000036112.15"; transcript_id "ENSMUST00000047910.14"; gene_name "Metap2"; gene_status "KNOWN"; gene_type "protein_coding"; transcript_type "protein_coding"; transcript_status "KNOWN"; transcript_name "Metap2-201"; talon_gene "31316"; talon_transcript "82485"; ccdsid "CCDS48673.1"; havana_transcript "OTTMUST00000112328.1"; level "2"; protein_id "ENSMUSP00000048285.7"; source "HAVANA"; tag "CCDS"; transcript_support_level "1";
chr10	HAVANA	exon	93889538	93889814	.	-	.	gene_id "ENSMUSG00000036112.15"; transcript_id "ENSMUST00000047910.14"; gene_type "protein_coding"; gene_status "KNOWN"; gene_name "Metap2"; transcript_type "protein_coding"; transcript_status "KNOWN"; transcript_name "Metap2-201"; exon_number "1"; exon_id "ENSMUSE00001110553.1"; talon_gene "31316"; talon_transcript "82485"; talon_exon "424668"; ccdsid "CCDS48673.1"; exon_status "KNOWN"; level "2"; protein_id "ENSMUSP00000048285.7"; source "HAVANA"; tag "CCDS";
chr10	HAVANA	exon	93886994	93887101	.	-	.	gene_id "ENSMUSG00000036112.15"; transcript_id "ENSMUST00000047910.14"; gene_type "protein_coding"; gene_status "KNOWN"; gene_name "Metap2"; transcript_type "protein_coding"; transcript_status "KNOWN"; transcript_name "Metap2-201"; exon_number "2"; exon_id "ENSMUSE00001306838.1"; talon_gene "31316"; talon_transcript "82485"; talon_exon "424670"; ccdsid "CCDS48673.1"; exon_status "KNOWN"; level "2"; protein_id "ENSMUSP00000048285.7"; source "HAVANA"; tag "CCDS";
chr10	HAVANA	exon	93880073	93880138	.	-	.	gene_id "ENSMUSG00000036112.15"; transcript_id "ENSMUST00000047910.14"; gene_type "protein_coding"; gene_status "KNOWN"; gene_name "Metap2"; transcript_type "protein_coding"; transcript_status "KNOWN"; transcript_name "Metap2-201"; exon_number "3"; exon_id "ENSMUSE00001276997.1"; talon_gene "31316"; talon_transcript "82485"; talon_exon "424672"; ccdsid "CCDS48673.1"; exon_status "KNOWN"; level "2"; protein_id "ENSMUSP00000048285.7"; source "HAVANA"; tag "CCDS";
chr10	HAVANA	exon	93879540	93879642	.	-	.	gene_id "ENSMUSG00000036112.15"; transcript_id "ENSMUST00000047910.14"; gene_type "protein_coding"; gene_status "KNOWN"; gene_name "Metap2"; transcript_type "protein_coding"; transcript_status "KNOWN"; transcript_name "Metap2-201"; exon_number "4"; exon_id "ENSMUSE00000261162.4"; talon_gene "31316"; talon_transcript "82485"; talon_exon "424674"; ccdsid "CCDS48673.1"; exon_status "KNOWN"; level "2"; protein_id "ENSMUSP00000048285.7"; source "HAVANA"; tag "CCDS";
chr10	HAVANA	exon	93871488	93871649	.	-	.	gene_id "ENSMUSG00000036112.15"; transcript_id "ENSMUST00000047910.14"; gene_type "protein_coding"; gene_status "KNOWN"; gene_name "Metap2"; transcript_type "protein_coding"; transcript_status "KNOWN"; transcript_name "Metap2-201"; exon_number "5"; exon_id "ENSMUSE00000261153.1"; talon_gene "31316"; talon_transcript "82485"; talon_exon "424676"; ccdsid "CCDS48673.1"; exon_status "KNOWN"; level "2"; protein_id "ENSMUSP00000048285.7"; source "HAVANA"; tag "CCDS";
chr10	HAVANA	exon	93870117	93870298	.	-	.	gene_id "ENSMUSG00000036112.15"; transcript_id "ENSMUST00000047910.14"; gene_type "protein_coding"; gene_status "KNOWN"; gene_name "Metap2"; transcript_type "protein_coding"; transcript_status "KNOWN"; transcript_name "Metap2-201"; exon_number "6"; exon_id "ENSMUSE00001297698.1"; talon_gene "31316"; talon_transcript "82485"; talon_exon "424678"; ccdsid "CCDS48673.1"; exon_status "KNOWN"; level "2"; protein_id "ENSMUSP00000048285.7"; source "HAVANA"; tag "CCDS";
chr10	HAVANA	exon	93868867	93868961	.	-	.	gene_id "ENSMUSG00000036112.15"; transcript_id "ENSMUST00000047910.14"; gene_type "protein_coding"; gene_status "KNOWN"; gene_name "Metap2"; transcript_type "protein_coding"; transcript_status "KNOWN"; transcript_name "Metap2-201"; exon_number "7"; exon_id "ENSMUSE00000344452.3"; talon_gene "31316"; talon_transcript "82485"; talon_exon "424680"; ccdsid "CCDS48673.1"; exon_status "KNOWN"; level "2"; protein_id "ENSMUSP00000048285.7"; source "HAVANA"; tag "CCDS";
chr10	HAVANA	exon	93865407	93865503	.	-	.	gene_id "ENSMUSG00000036112.15"; transcript_id "ENSMUST00000047910.14"; gene_type "protein_coding"; gene_status "KNOWN"; gene_name "Metap2"; transcript_type "protein_coding"; transcript_status "KNOWN"; transcript_name "Metap2-201"; exon_number "8"; exon_id "ENSMUSE00000261247.1"; talon_gene "31316"; talon_transcript "82485"; talon_exon "424682"; ccdsid "CCDS48673.1"; exon_status "KNOWN"; level "2"; protein_id "ENSMUSP00000048285.7"; source "HAVANA"; tag "CCDS";
chr10	HAVANA	exon	93862930	93863033	.	-	.	gene_id "ENSMUSG00000036112.15"; transcript_id "ENSMUST00000047910.14"; gene_type "protein_coding"; gene_status "KNOWN"; gene_name "Metap2"; transcript_type "protein_coding"; transcript_status "KNOWN"; transcript_name "Metap2-201"; exon_number "9"; exon_id "ENSMUSE00000261241.1"; talon_gene "31316"; talon_transcript "82485"; talon_exon "424684"; ccdsid "CCDS48673.1"; exon_status "KNOWN"; level "2"; protein_id "ENSMUSP00000048285.7"; source "HAVANA"; tag "CCDS";
chr10	HAVANA	exon	93862377	93862492	.	-	.	gene_id "ENSMUSG00000036112.15"; transcript_id "ENSMUST00000047910.14"; gene_type "protein_coding"; gene_status "KNOWN"; gene_name "Metap2"; transcript_type "protein_coding"; transcript_status "KNOWN"; transcript_name "Metap2-201"; exon_number "10"; exon_id "ENSMUSE00001294444.1"; talon_gene "31316"; talon_transcript "82485"; talon_exon "424686"; ccdsid "CCDS48673.1"; exon_status "KNOWN"; level "2"; protein_id "ENSMUSP00000048285.7"; source "HAVANA"; tag "CCDS";
chr10	HAVANA	exon	93858489	93861602	.	-	.	gene_id "ENSMUSG00000036112.15"; transcript_id "ENSMUST00000047910.14"; gene_type "protein_coding"; gene_status "KNOWN"; gene_name "Metap2"; transcript_type "protein_coding"; transcript_status "KNOWN"; transcript_name "Metap2-201"; exon_number "11"; exon_id "ENSMUSE00000499049.4"; talon_gene "31316"; talon_transcript "82485"; talon_exon "424688"; ccdsid "CCDS48673.1"; exon_status "KNOWN"; level "2"; protein_id "ENSMUSP00000048285.7"; source "HAVANA"; tag "CCDS";
chr10	TALON	transcript	93858489	93889728	.	-	.	gene_id "ENSMUSG00000036112.15"; transcript_id "ENCODEMT000582828"; gene_name "Metap2"; gene_status "KNOWN"; gene_type "protein_coding"; transcript_status "NOVEL"; transcript_name "ENCODEMT000582828"; talon_gene "31316"; talon_transcript "582828"; NIC_transcript "TRUE";
chr10	HAVANA	exon	93889538	93889728	.	-	.	gene_id "ENSMUSG00000036112.15"; transcript_id "ENCODEMT000582828"; gene_type "protein_coding"; gene_status "KNOWN"; gene_name "Metap2"; transcript_status "NOVEL"; transcript_name "ENCODEMT000582828"; exon_number "1"; exon_id "ENSMUSE00001162777.1"; talon_gene "31316"; talon_transcript "582828"; talon_exon "424718"; exon_status "KNOWN"; level "2"; source "HAVANA";
chr10	HAVANA	exon	93886994	93887098	.	-	.	gene_id "ENSMUSG00000036112.15"; transcript_id "ENCODEMT000582828"; gene_type "protein_coding"; gene_status "KNOWN"; gene_name "Metap2"; transcript_status "NOVEL"; transcript_name "ENCODEMT000582828"; exon_number "2"; exon_id "ENSMUSE00001102066.1"; talon_gene "31316"; talon_transcript "582828"; talon_exon "424716"; exon_status "KNOWN"; level "2"; protein_id "ENSMUSP00000137652.1"; source "HAVANA"; tag "cds_end_NF";
chr10	HAVANA	exon	93880073	93880138	.	-	.	gene_id "ENSMUSG00000036112.15"; transcript_id "ENCODEMT000582828"; gene_type "protein_coding"; gene_status "KNOWN"; gene_name "Metap2"; transcript_status "NOVEL"; transcript_name "ENCODEMT000582828"; exon_number "3"; exon_id "ENSMUSE00001276997.1"; talon_gene "31316"; talon_transcript "582828"; talon_exon "424672"; ccdsid "CCDS48673.1"; exon_status "KNOWN"; level "2"; protein_id "ENSMUSP00000048285.7"; source "HAVANA"; tag "CCDS";
chr10	HAVANA	exon	93879540	93879642	.	-	.	gene_id "ENSMUSG00000036112.15"; transcript_id "ENCODEMT000582828"; gene_type "protein_coding"; gene_status "KNOWN"; gene_name "Metap2"; transcript_status "NOVEL"; transcript_name "ENCODEMT000582828"; exon_number "4"; exon_id "ENSMUSE00000261162.4"; talon_gene "31316"; talon_transcript "582828"; talon_exon "424674"; ccdsid "CCDS48673.1"; exon_status "KNOWN"; level "2"; protein_id "ENSMUSP00000048285.7"; source "HAVANA"; tag "CCDS";
chr10	HAVANA	exon	93871488	93871649	.	-	.	gene_id "ENSMUSG00000036112.15"; transcript_id "ENCODEMT000582828"; gene_type "protein_coding"; gene_status "KNOWN"; gene_name "Metap2"; transcript_status "NOVEL"; transcript_name "ENCODEMT000582828"; exon_number "5"; exon_id "ENSMUSE00000261153.1"; talon_gene "31316"; talon_transcript "582828"; talon_exon "424676"; ccdsid "CCDS48673.1"; exon_status "KNOWN"; level "2"; protein_id "ENSMUSP00000048285.7"; source "HAVANA"; tag "CCDS";
chr10	HAVANA	exon	93870117	93870298	.	-	.	gene_id "ENSMUSG00000036112.15"; transcript_id "ENCODEMT000582828"; gene_type "protein_coding"; gene_status "KNOWN"; gene_name "Metap2"; transcript_status "NOVEL"; transcript_name "ENCODEMT000582828"; exon_number "6"; exon_id "ENSMUSE00001297698.1"; talon_gene "31316"; talon_transcript "582828"; talon_exon "424678"; ccdsid "CCDS48673.1"; exon_status "KNOWN"; level "2"; protein_id "ENSMUSP00000048285.7"; source "HAVANA"; tag "CCDS";
chr10	HAVANA	exon	93868867	93868961	.	-	.	gene_id "ENSMUSG00000036112.15"; transcript_id "ENCODEMT000582828"; gene_type "protein_coding"; gene_status "KNOWN"; gene_name "Metap2"; transcript_status "NOVEL"; transcript_name "ENCODEMT000582828"; exon_number "7"; exon_id "ENSMUSE00000344452.3"; talon_gene "31316"; talon_transcript "582828"; talon_exon "424680"; ccdsid "CCDS48673.1"; exon_status "KNOWN"; level "2"; protein_id "ENSMUSP00000048285.7"; source "HAVANA"; tag "CCDS";
chr10	HAVANA	exon	93865407	93865503	.	-	.	gene_id "ENSMUSG00000036112.15"; transcript_id "ENCODEMT000582828"; gene_type "protein_coding"; gene_status "KNOWN"; gene_name "Metap2"; transcript_status "NOVEL"; transcript_name "ENCODEMT000582828"; exon_number "8"; exon_id "ENSMUSE00000261247.1"; talon_gene "31316"; talon_transcript "582828"; talon_exon "424682"; ccdsid "CCDS48673.1"; exon_status "KNOWN"; level "2"; protein_id "ENSMUSP00000048285.7"; source "HAVANA"; tag "CCDS";
chr10	HAVANA	exon	93862930	93863033	.	-	.	gene_id "ENSMUSG00000036112.15"; transcript_id "ENCODEMT000582828"; gene_type "protein_coding"; gene_status "KNOWN"; gene_name "Metap2"; transcript_status "NOVEL"; transcript_name "ENCODEMT000582828"; exon_number "9"; exon_id "ENSMUSE00000261241.1"; talon_gene "31316"; talon_transcript "582828"; talon_exon "424684"; ccdsid "CCDS48673.1"; exon_status "KNOWN"; level "2"; protein_id "ENSMUSP00000048285.7"; source "HAVANA"; tag "CCDS";
chr10	HAVANA	exon	93862377	93862492	.	-	.	gene_id "ENSMUSG00000036112.15"; transcript_id "ENCODEMT000582828"; gene_type "protein_coding"; gene_status "KNOWN"; gene_name "Metap2"; transcript_status "NOVEL"; transcript_name "ENCODEMT000582828"; exon_number "10"; exon_id "ENSMUSE00001294444.1"; talon_gene "31316"; talon_transcript "582828"; talon_exon "424686"; ccdsid "CCDS48673.1"; exon_status "KNOWN"; level "2"; protein_id "ENSMUSP00000048285.7"; source "HAVANA"; tag "CCDS";
chr10	HAVANA	exon	93858489	93861602	.	-	.	gene_id "ENSMUSG00000036112.15"; transcript_id "ENCODEMT000582828"; gene_type "protein_coding"; gene_status "KNOWN"; gene_name "Metap2"; transcript_status "NOVEL"; transcript_name "ENCODEMT000582828"; exon_number "11"; exon_id "ENSMUSE00000499049.4"; talon_gene "31316"; talon_transcript "582828"; talon_exon "424688"; ccdsid "CCDS48673.1"; exon_status "KNOWN"; level "2"; protein_id "ENSMUSP00000048285.7"; source "HAVANA"; tag "CCDS";
chr10	HAVANA	transcript	93859826	93864070	.	-	.	gene_id "ENSMUSG00000036112.15"; transcript_id "ENSMUST00000181894.1"; gene_name "Metap2"; gene_status "KNOWN"; gene_type "protein_coding"; transcript_type "retained_intron"; transcript_status "KNOWN"; transcript_name "Metap2-216"; talon_gene "31316"; talon_transcript "82486"; havana_transcript "OTTMUST00000112329.1"; level "2"; source "HAVANA"; transcript_support_level "1";
chr10	HAVANA	exon	93862930	93864070	.	-	.	gene_id "ENSMUSG00000036112.15"; transcript_id "ENSMUST00000181894.1"; gene_type "protein_coding"; gene_status "KNOWN"; gene_name "Metap2"; transcript_type "retained_intron"; transcript_status "KNOWN"; transcript_name "Metap2-216"; exon_number "1"; exon_id "ENSMUSE00001132889.1"; talon_gene "31316"; talon_transcript "82486"; talon_exon "424689"; exon_status "KNOWN"; level "2"; source "HAVANA";
chr10	HAVANA	exon	93862377	93862492	.	-	.	gene_id "ENSMUSG00000036112.15"; transcript_id "ENSMUST00000181894.1"; gene_type "protein_coding"; gene_status "KNOWN"; gene_name "Metap2"; transcript_type "retained_intron"; transcript_status "KNOWN"; transcript_name "Metap2-216"; exon_number "2"; exon_id "ENSMUSE00001294444.1"; talon_gene "31316"; talon_transcript "82486"; talon_exon "424686"; ccdsid "CCDS48673.1"; exon_status "KNOWN"; level "2"; protein_id "ENSMUSP00000048285.7"; source "HAVANA"; tag "CCDS";
chr10	HAVANA	exon	93859826	93861602	.	-	.	gene_id "ENSMUSG00000036112.15"; transcript_id "ENSMUST00000181894.1"; gene_type "protein_coding"; gene_status "KNOWN"; gene_name "Metap2"; transcript_type "retained_intron"; transcript_status "KNOWN"; transcript_name "Metap2-216"; exon_number "3"; exon_id "ENSMUSE00001125638.1"; talon_gene "31316"; talon_transcript "82486"; talon_exon "424690"; exon_status "KNOWN"; level "2"; source "HAVANA";
chr10	HAVANA	transcript	93860929	93889775	.	-	.	gene_id "ENSMUSG00000036112.15"; transcript_id "ENSMUST00000181091.7"; gene_name "Metap2"; gene_status "KNOWN"; gene_type "protein_coding"; transcript_type "protein_coding"; transcript_status "KNOWN"; transcript_name "Metap2-208"; talon_gene "31316"; talon_transcript "82488"; havana_transcript "OTTMUST00000112331.1"; level "2"; protein_id "ENSMUSP00000137904.1"; source "HAVANA"; tag "basic"; transcript_support_level "1";
chr10	HAVANA	exon	93889538	93889775	.	-	.	gene_id "ENSMUSG00000036112.15"; transcript_id "ENSMUST00000181091.7"; gene_type "protein_coding"; gene_status "KNOWN"; gene_name "Metap2"; transcript_type "protein_coding"; transcript_status "KNOWN"; transcript_name "Metap2-208"; exon_number "1"; exon_id "ENSMUSE00001177515.1"; talon_gene "31316"; talon_transcript "82488"; talon_exon "424695"; exon_status "KNOWN"; level "2"; protein_id "ENSMUSP00000137904.1"; source "HAVANA"; tag "basic";
chr10	HAVANA	exon	93886994	93887101	.	-	.	gene_id "ENSMUSG00000036112.15"; transcript_id "ENSMUST00000181091.7"; gene_type "protein_coding"; gene_status "KNOWN"; gene_name "Metap2"; transcript_type "protein_coding"; transcript_status "KNOWN"; transcript_name "Metap2-208"; exon_number "2"; exon_id "ENSMUSE00001306838.1"; talon_gene "31316"; talon_transcript "82488"; talon_exon "424670"; ccdsid "CCDS48673.1"; exon_status "KNOWN"; level "2"; protein_id "ENSMUSP00000048285.7"; source "HAVANA"; tag "CCDS";
chr10	HAVANA	exon	93880073	93880138	.	-	.	gene_id "ENSMUSG00000036112.15"; transcript_id "ENSMUST00000181091.7"; gene_type "protein_coding"; gene_status "KNOWN"; gene_name "Metap2"; transcript_type "protein_coding"; transcript_status "KNOWN"; transcript_name "Metap2-208"; exon_number "3"; exon_id "ENSMUSE00001276997.1"; talon_gene "31316"; talon_transcript "82488"; talon_exon "424672"; ccdsid "CCDS48673.1"; exon_status "KNOWN"; level "2"; protein_id "ENSMUSP00000048285.7"; source "HAVANA"; tag "CCDS";
chr10	HAVANA	exon	93879540	93879573	.	-	.	gene_id "ENSMUSG00000036112.15"; transcript_id "ENSMUST00000181091.7"; gene_type "protein_coding"; gene_status "KNOWN"; gene_name "Metap2"; transcript_type "protein_coding"; transcript_status "KNOWN"; transcript_name "Metap2-208"; exon_number "4"; exon_id "ENSMUSE00001134213.1"; talon_gene "31316"; talon_transcript "82488"; talon_exon "424697"; exon_status "KNOWN"; level "2"; protein_id "ENSMUSP00000137904.1"; source "HAVANA"; tag "basic";
chr10	HAVANA	exon	93871488	93871649	.	-	.	gene_id "ENSMUSG00000036112.15"; transcript_id "ENSMUST00000181091.7"; gene_type "protein_coding"; gene_status "KNOWN"; gene_name "Metap2"; transcript_type "protein_coding"; transcript_status "KNOWN"; transcript_name "Metap2-208"; exon_number "5"; exon_id "ENSMUSE00000261153.1"; talon_gene "31316"; talon_transcript "82488"; talon_exon "424676"; ccdsid "CCDS48673.1"; exon_status "KNOWN"; level "2"; protein_id "ENSMUSP00000048285.7"; source "HAVANA"; tag "CCDS";
chr10	HAVANA	exon	93870117	93870298	.	-	.	gene_id "ENSMUSG00000036112.15"; transcript_id "ENSMUST00000181091.7"; gene_type "protein_coding"; gene_status "KNOWN"; gene_name "Metap2"; transcript_type "protein_coding"; transcript_status "KNOWN"; transcript_name "Metap2-208"; exon_number "6"; exon_id "ENSMUSE00001297698.1"; talon_gene "31316"; talon_transcript "82488"; talon_exon "424678"; ccdsid "CCDS48673.1"; exon_status "KNOWN"; level "2"; protein_id "ENSMUSP00000048285.7"; source "HAVANA"; tag "CCDS";
chr10	HAVANA	exon	93868867	93868961	.	-	.	gene_id "ENSMUSG00000036112.15"; transcript_id "ENSMUST00000181091.7"; gene_type "protein_coding"; gene_status "KNOWN"; gene_name "Metap2"; transcript_type "protein_coding"; transcript_status "KNOWN"; transcript_name "Metap2-208"; exon_number "7"; exon_id "ENSMUSE00000344452.3"; talon_gene "31316"; talon_transcript "82488"; talon_exon "424680"; ccdsid "CCDS48673.1"; exon_status "KNOWN"; level "2"; protein_id "ENSMUSP00000048285.7"; source "HAVANA"; tag "CCDS";
chr10	HAVANA	exon	93865407	93865503	.	-	.	gene_id "ENSMUSG00000036112.15"; transcript_id "ENSMUST00000181091.7"; gene_type "protein_coding"; gene_status "KNOWN"; gene_name "Metap2"; transcript_type "protein_coding"; transcript_status "KNOWN"; transcript_name "Metap2-208"; exon_number "8"; exon_id "ENSMUSE00000261247.1"; talon_gene "31316"; talon_transcript "82488"; talon_exon "424682"; ccdsid "CCDS48673.1"; exon_status "KNOWN"; level "2"; protein_id "ENSMUSP00000048285.7"; source "HAVANA"; tag "CCDS";
chr10	HAVANA	exon	93862930	93863033	.	-	.	gene_id "ENSMUSG00000036112.15"; transcript_id "ENSMUST00000181091.7"; gene_type "protein_coding"; gene_status "KNOWN"; gene_name "Metap2"; transcript_type "protein_coding"; transcript_status "KNOWN"; transcript_name "Metap2-208"; exon_number "9"; exon_id "ENSMUSE00000261241.1"; talon_gene "31316"; talon_transcript "82488"; talon_exon "424684"; ccdsid "CCDS48673.1"; exon_status "KNOWN"; level "2"; protein_id "ENSMUSP00000048285.7"; source "HAVANA"; tag "CCDS";
chr10	HAVANA	exon	93862377	93862492	.	-	.	gene_id "ENSMUSG00000036112.15"; transcript_id "ENSMUST00000181091.7"; gene_type "protein_coding"; gene_status "KNOWN"; gene_name "Metap2"; transcript_type "protein_coding"; transcript_status "KNOWN"; transcript_name "Metap2-208"; exon_number "10"; exon_id "ENSMUSE00001294444.1"; talon_gene "31316"; talon_transcript "82488"; talon_exon "424686"; ccdsid "CCDS48673.1"; exon_status "KNOWN"; level "2"; protein_id "ENSMUSP00000048285.7"; source "HAVANA"; tag "CCDS";
chr10	HAVANA	exon	93860929	93861602	.	-	.	gene_id "ENSMUSG00000036112.15"; transcript_id "ENSMUST00000181091.7"; gene_type "protein_coding"; gene_status "KNOWN"; gene_name "Metap2"; transcript_type "protein_coding"; transcript_status "KNOWN"; transcript_name "Metap2-208"; exon_number "11"; exon_id "ENSMUSE00001125141.1"; talon_gene "31316"; talon_transcript "82488"; talon_exon "424698"; exon_status "KNOWN"; level "2"; protein_id "ENSMUSP00000137904.1"; source "HAVANA"; tag "basic";
chr10	HAVANA	transcript	93860929	93889784	.	-	.	gene_id "ENSMUSG00000036112.15"; transcript_id "ENSMUST00000181217.7"; gene_name "Metap2"; gene_status "KNOWN"; gene_type "protein_coding"; transcript_type "protein_coding"; transcript_status "KNOWN"; transcript_name "Metap2-210"; talon_gene "31316"; talon_transcript "82489"; havana_transcript "OTTMUST00000112332.1"; level "2"; protein_id "ENSMUSP00000138083.1"; source "HAVANA"; tag "basic"; transcript_support_level "1";
chr10	HAVANA	exon	93889538	93889784	.	-	.	gene_id "ENSMUSG00000036112.15"; transcript_id "ENSMUST00000181217.7"; gene_type "protein_coding"; gene_status "KNOWN"; gene_name "Metap2"; transcript_type "protein_coding"; transcript_status "KNOWN"; transcript_name "Metap2-210"; exon_number "1"; exon_id "ENSMUSE00001117085.1"; talon_gene "31316"; talon_transcript "82489"; talon_exon "424699"; exon_status "KNOWN"; level "2"; protein_id "ENSMUSP00000138083.1"; source "HAVANA"; tag "basic";
chr10	HAVANA	exon	93886994	93887101	.	-	.	gene_id "ENSMUSG00000036112.15"; transcript_id "ENSMUST00000181217.7"; gene_type "protein_coding"; gene_status "KNOWN"; gene_name "Metap2"; transcript_type "protein_coding"; transcript_status "KNOWN"; transcript_name "Metap2-210"; exon_number "2"; exon_id "ENSMUSE00001306838.1"; talon_gene "31316"; talon_transcript "82489"; talon_exon "424670"; ccdsid "CCDS48673.1"; exon_status "KNOWN"; level "2"; protein_id "ENSMUSP00000048285.7"; source "HAVANA"; tag "CCDS";
chr10	HAVANA	exon	93880073	93880138	.	-	.	gene_id "ENSMUSG00000036112.15"; transcript_id "ENSMUST00000181217.7"; gene_type "protein_coding"; gene_status "KNOWN"; gene_name "Metap2"; transcript_type "protein_coding"; transcript_status "KNOWN"; transcript_name "Metap2-210"; exon_number "3"; exon_id "ENSMUSE00001276997.1"; talon_gene "31316"; talon_transcript "82489"; talon_exon "424672"; ccdsid "CCDS48673.1"; exon_status "KNOWN"; level "2"; protein_id "ENSMUSP00000048285.7"; source "HAVANA"; tag "CCDS";
chr10	HAVANA	exon	93879540	93879672	.	-	.	gene_id "ENSMUSG00000036112.15"; transcript_id "ENSMUST00000181217.7"; gene_type "protein_coding"; gene_status "KNOWN"; gene_name "Metap2"; transcript_type "protein_coding"; transcript_status "KNOWN"; transcript_name "Metap2-210"; exon_number "4"; exon_id "ENSMUSE00001128384.1"; talon_gene "31316"; talon_transcript "82489"; talon_exon "424701"; exon_status "KNOWN"; level "2"; protein_id "ENSMUSP00000138083.1"; source "HAVANA"; tag "basic";
chr10	HAVANA	exon	93871488	93871649	.	-	.	gene_id "ENSMUSG00000036112.15"; transcript_id "ENSMUST00000181217.7"; gene_type "protein_coding"; gene_status "KNOWN"; gene_name "Metap2"; transcript_type "protein_coding"; transcript_status "KNOWN"; transcript_name "Metap2-210"; exon_number "5"; exon_id "ENSMUSE00000261153.1"; talon_gene "31316"; talon_transcript "82489"; talon_exon "424676"; ccdsid "CCDS48673.1"; exon_status "KNOWN"; level "2"; protein_id "ENSMUSP00000048285.7"; source "HAVANA"; tag "CCDS";
chr10	HAVANA	exon	93870117	93870298	.	-	.	gene_id "ENSMUSG00000036112.15"; transcript_id "ENSMUST00000181217.7"; gene_type "protein_coding"; gene_status "KNOWN"; gene_name "Metap2"; transcript_type "protein_coding"; transcript_status "KNOWN"; transcript_name "Metap2-210"; exon_number "6"; exon_id "ENSMUSE00001297698.1"; talon_gene "31316"; talon_transcript "82489"; talon_exon "424678"; ccdsid "CCDS48673.1"; exon_status "KNOWN"; level "2"; protein_id "ENSMUSP00000048285.7"; source "HAVANA"; tag "CCDS";
chr10	HAVANA	exon	93868867	93868961	.	-	.	gene_id "ENSMUSG00000036112.15"; transcript_id "ENSMUST00000181217.7"; gene_type "protein_coding"; gene_status "KNOWN"; gene_name "Metap2"; transcript_type "protein_coding"; transcript_status "KNOWN"; transcript_name "Metap2-210"; exon_number "7"; exon_id "ENSMUSE00000344452.3"; talon_gene "31316"; talon_transcript "82489"; talon_exon "424680"; ccdsid "CCDS48673.1"; exon_status "KNOWN"; level "2"; protein_id "ENSMUSP00000048285.7"; source "HAVANA"; tag "CCDS";
chr10	HAVANA	exon	93865407	93865503	.	-	.	gene_id "ENSMUSG00000036112.15"; transcript_id "ENSMUST00000181217.7"; gene_type "protein_coding"; gene_status "KNOWN"; gene_name "Metap2"; transcript_type "protein_coding"; transcript_status "KNOWN"; transcript_name "Metap2-210"; exon_number "8"; exon_id "ENSMUSE00000261247.1"; talon_gene "31316"; talon_transcript "82489"; talon_exon "424682"; ccdsid "CCDS48673.1"; exon_status "KNOWN"; level "2"; protein_id "ENSMUSP00000048285.7"; source "HAVANA"; tag "CCDS";
chr10	HAVANA	exon	93862930	93863033	.	-	.	gene_id "ENSMUSG00000036112.15"; transcript_id "ENSMUST00000181217.7"; gene_type "protein_coding"; gene_status "KNOWN"; gene_name "Metap2"; transcript_type "protein_coding"; transcript_status "KNOWN"; transcript_name "Metap2-210"; exon_number "9"; exon_id "ENSMUSE00000261241.1"; talon_gene "31316"; talon_transcript "82489"; talon_exon "424684"; ccdsid "CCDS48673.1"; exon_status "KNOWN"; level "2"; protein_id "ENSMUSP00000048285.7"; source "HAVANA"; tag "CCDS";
chr10	HAVANA	exon	93862377	93862492	.	-	.	gene_id "ENSMUSG00000036112.15"; transcript_id "ENSMUST00000181217.7"; gene_type "protein_coding"; gene_status "KNOWN"; gene_name "Metap2"; transcript_type "protein_coding"; transcript_status "KNOWN"; transcript_name "Metap2-210"; exon_number "10"; exon_id "ENSMUSE00001294444.1"; talon_gene "31316"; talon_transcript "82489"; talon_exon "424686"; ccdsid "CCDS48673.1"; exon_status "KNOWN"; level "2"; protein_id "ENSMUSP00000048285.7"; source "HAVANA"; tag "CCDS";
chr10	HAVANA	exon	93860929	93861602	.	-	.	gene_id "ENSMUSG00000036112.15"; transcript_id "ENSMUST00000181217.7"; gene_type "protein_coding"; gene_status "KNOWN"; gene_name "Metap2"; transcript_type "protein_coding"; transcript_status "KNOWN"; transcript_name "Metap2-210"; exon_number "11"; exon_id "ENSMUSE00001125141.1"; talon_gene "31316"; talon_transcript "82489"; talon_exon "424698"; exon_status "KNOWN"; level "2"; protein_id "ENSMUSP00000137904.1"; source "HAVANA"; tag "basic";
chr10	HAVANA	transcript	93879461	93889728	.	-	.	gene_id "ENSMUSG00000036112.15"; transcript_id "ENSMUST00000181236.7"; gene_name "Metap2"; gene_status "KNOWN"; gene_type "protein_coding"; transcript_type "retained_intron"; transcript_status "KNOWN"; transcript_name "Metap2-211"; talon_gene "31316"; talon_transcript "82497"; havana_transcript "OTTMUST00000112339.1"; level "2"; source "HAVANA"; transcript_support_level "2";
chr10	HAVANA	exon	93889538	93889728	.	-	.	gene_id "ENSMUSG00000036112.15"; transcript_id "ENSMUST00000181236.7"; gene_type "protein_coding"; gene_status "KNOWN"; gene_name "Metap2"; transcript_type "retained_intron"; transcript_status "KNOWN"; transcript_name "Metap2-211"; exon_number "1"; exon_id "ENSMUSE00001162777.1"; talon_gene "31316"; talon_transcript "82497"; talon_exon "424718"; exon_status "KNOWN"; level "2"; source "HAVANA";
chr10	HAVANA	exon	93886994	93887101	.	-	.	gene_id "ENSMUSG00000036112.15"; transcript_id "ENSMUST00000181236.7"; gene_type "protein_coding"; gene_status "KNOWN"; gene_name "Metap2"; transcript_type "retained_intron"; transcript_status "KNOWN"; transcript_name "Metap2-211"; exon_number "2"; exon_id "ENSMUSE00001306838.1"; talon_gene "31316"; talon_transcript "82497"; talon_exon "424670"; ccdsid "CCDS48673.1"; exon_status "KNOWN"; level "2"; protein_id "ENSMUSP00000048285.7"; source "HAVANA"; tag "CCDS";
chr10	HAVANA	exon	93880073	93880138	.	-	.	gene_id "ENSMUSG00000036112.15"; transcript_id "ENSMUST00000181236.7"; gene_type "protein_coding"; gene_status "KNOWN"; gene_name "Metap2"; transcript_type "retained_intron"; transcript_status "KNOWN"; transcript_name "Metap2-211"; exon_number "3"; exon_id "ENSMUSE00001276997.1"; talon_gene "31316"; talon_transcript "82497"; talon_exon "424672"; ccdsid "CCDS48673.1"; exon_status "KNOWN"; level "2"; protein_id "ENSMUSP00000048285.7"; source "HAVANA"; tag "CCDS";
chr10	HAVANA	exon	93879461	93879642	.	-	.	gene_id "ENSMUSG00000036112.15"; transcript_id "ENSMUST00000181236.7"; gene_type "protein_coding"; gene_status "KNOWN"; gene_name "Metap2"; transcript_type "retained_intron"; transcript_status "KNOWN"; transcript_name "Metap2-211"; exon_number "4"; exon_id "ENSMUSE00001101710.1"; talon_gene "31316"; talon_transcript "82497"; talon_exon "424719"; exon_status "KNOWN"; level "2"; source "HAVANA";
chr10	HAVANA	transcript	93879540	93889761	.	-	.	gene_id "ENSMUSG00000036112.15"; transcript_id "ENSMUST00000181104.1"; gene_name "Metap2"; gene_status "KNOWN"; gene_type "protein_coding"; transcript_type "retained_intron"; transcript_status "KNOWN"; transcript_name "Metap2-209"; talon_gene "31316"; talon_transcript "82498"; havana_transcript "OTTMUST00000112340.1"; level "2"; source "HAVANA"; transcript_support_level "2";
chr10	HAVANA	exon	93889538	93889761	.	-	.	gene_id "ENSMUSG00000036112.15"; transcript_id "ENSMUST00000181104.1"; gene_type "protein_coding"; gene_status "KNOWN"; gene_name "Metap2"; transcript_type "retained_intron"; transcript_status "KNOWN"; transcript_name "Metap2-209"; exon_number "1"; exon_id "ENSMUSE00001150183.1"; talon_gene "31316"; talon_transcript "82498"; talon_exon "424720"; exon_status "KNOWN"; level "2"; source "HAVANA";
chr10	HAVANA	exon	93886994	93887101	.	-	.	gene_id "ENSMUSG00000036112.15"; transcript_id "ENSMUST00000181104.1"; gene_type "protein_coding"; gene_status "KNOWN"; gene_name "Metap2"; transcript_type "retained_intron"; transcript_status "KNOWN"; transcript_name "Metap2-209"; exon_number "2"; exon_id "ENSMUSE00001306838.1"; talon_gene "31316"; talon_transcript "82498"; talon_exon "424670"; ccdsid "CCDS48673.1"; exon_status "KNOWN"; level "2"; protein_id "ENSMUSP00000048285.7"; source "HAVANA"; tag "CCDS";
chr10	HAVANA	exon	93879540	93880138	.	-	.	gene_id "ENSMUSG00000036112.15"; transcript_id "ENSMUST00000181104.1"; gene_type "protein_coding"; gene_status "KNOWN"; gene_name "Metap2"; transcript_type "retained_intron"; transcript_status "KNOWN"; transcript_name "Metap2-209"; exon_number "3"; exon_id "ENSMUSE00001167725.1"; talon_gene "31316"; talon_transcript "82498"; talon_exon "424721"; exon_status "KNOWN"; level "2"; source "HAVANA";
chr10	HAVANA	gene	93961522	94035705	.	-	.	gene_id "ENSMUSG00000036099.16"; gene_name "Vezt"; gene_status "KNOWN"; gene_type "protein_coding"; talon_gene "31320"; havana_gene "OTTMUSG00000030972.13"; level "1"; tag "ncRNA_host";
chr10	HAVANA	transcript	93961522	94035817	.	-	.	gene_id "ENSMUSG00000036099.16"; transcript_id "ENSMUST00000119818.7"; gene_name "Vezt"; gene_status "KNOWN"; gene_type "protein_coding"; transcript_type "protein_coding"; transcript_status "KNOWN"; transcript_name "Vezt-204"; talon_gene "31320"; talon_transcript "82507"; ccdsid "CCDS78887.1"; havana_transcript "OTTMUST00000076692.2"; level "2"; protein_id "ENSMUSP00000113715.1"; source "HAVANA"; tag "CCDS"; transcript_support_level "1";
chr10	HAVANA	exon	94035670	94035817	.	-	.	gene_id "ENSMUSG00000036099.16"; transcript_id "ENSMUST00000119818.7"; gene_type "protein_coding"; gene_status "KNOWN"; gene_name "Vezt"; transcript_type "protein_coding"; transcript_status "KNOWN"; transcript_name "Vezt-204"; exon_number "1"; exon_id "ENSMUSE00000715636.1"; talon_gene "31320"; talon_transcript "82507"; talon_exon "424748"; ccdsid "CCDS78887.1"; exon_status "KNOWN"; level "2"; protein_id "ENSMUSP00000113715.1"; source "HAVANA"; tag "CCDS";
chr10	HAVANA	exon	94006960	94007094	.	-	.	gene_id "ENSMUSG00000036099.16"; transcript_id "ENSMUST00000119818.7"; gene_type "protein_coding"; gene_status "KNOWN"; gene_name "Vezt"; transcript_type "protein_coding"; transcript_status "KNOWN"; transcript_name "Vezt-204"; exon_number "2"; exon_id "ENSMUSE00001311638.1"; talon_gene "31320"; talon_transcript "82507"; talon_exon "424750"; ccdsid "CCDS78887.1"; exon_status "KNOWN"; level "2"; protein_id "ENSMUSP00000113715.1"; source "HAVANA"; tag "CCDS";
chr10	HAVANA	exon	94003993	94004082	.	-	.	gene_id "ENSMUSG00000036099.16"; transcript_id "ENSMUST00000119818.7"; gene_type "protein_coding"; gene_status "KNOWN"; gene_name "Vezt"; transcript_type "protein_coding"; transcript_status "KNOWN"; transcript_name "Vezt-204"; exon_number "3"; exon_id "ENSMUSE00000640877.1"; talon_gene "31320"; talon_transcript "82507"; talon_exon "424752"; ccdsid "CCDS78887.1"; exon_status "KNOWN"; level "2"; protein_id "ENSMUSP00000113715.1"; source "HAVANA"; tag "CCDS";
chr10	HAVANA	exon	94000351	94000523	.	-	.	gene_id "ENSMUSG00000036099.16"; transcript_id "ENSMUST00000119818.7"; gene_type "protein_coding"; gene_status "KNOWN"; gene_name "Vezt"; transcript_type "protein_coding"; transcript_status "KNOWN"; transcript_name "Vezt-204"; exon_number "4"; exon_id "ENSMUSE00000640875.1"; talon_gene "31320"; talon_transcript "82507"; talon_exon "424754"; ccdsid "CCDS78887.1"; exon_status "KNOWN"; level "2"; protein_id "ENSMUSP00000113715.1"; source "HAVANA"; tag "CCDS";
chr10	HAVANA	exon	93996838	93997113	.	-	.	gene_id "ENSMUSG00000036099.16"; transcript_id "ENSMUST00000119818.7"; gene_type "protein_coding"; gene_status "KNOWN"; gene_name "Vezt"; transcript_type "protein_coding"; transcript_status "KNOWN"; transcript_name "Vezt-204"; exon_number "5"; exon_id "ENSMUSE00000640874.1"; talon_gene "31320"; talon_transcript "82507"; talon_exon "424756"; ccdsid "CCDS78887.1"; exon_status "KNOWN"; level "2"; protein_id "ENSMUSP00000113715.1"; source "HAVANA"; tag "CCDS";
chr10	HAVANA	exon	93993517	93993666	.	-	.	gene_id "ENSMUSG00000036099.16"; transcript_id "ENSMUST00000119818.7"; gene_type "protein_coding"; gene_status "KNOWN"; gene_name "Vezt"; transcript_type "protein_coding"; transcript_status "KNOWN"; transcript_name "Vezt-204"; exon_number "6"; exon_id "ENSMUSE00001310073.1"; talon_gene "31320"; talon_transcript "82507"; talon_exon "424758"; ccdsid "CCDS78887.1"; exon_status "KNOWN"; level "2"; protein_id "ENSMUSP00000113715.1"; source "HAVANA"; tag "CCDS";
chr10	HAVANA	exon	93990140	93990287	.	-	.	gene_id "ENSMUSG00000036099.16"; transcript_id "ENSMUST00000119818.7"; gene_type "protein_coding"; gene_status "KNOWN"; gene_name "Vezt"; transcript_type "protein_coding"; transcript_status "KNOWN"; transcript_name "Vezt-204"; exon_number "7"; exon_id "ENSMUSE00001279119.1"; talon_gene "31320"; talon_transcript "82507"; talon_exon "424760"; ccdsid "CCDS78887.1"; exon_status "KNOWN"; level "2"; protein_id "ENSMUSP00000113715.1"; source "HAVANA"; tag "CCDS";
chr10	HAVANA	exon	93984162	93984493	.	-	.	gene_id "ENSMUSG00000036099.16"; transcript_id "ENSMUST00000119818.7"; gene_type "protein_coding"; gene_status "KNOWN"; gene_name "Vezt"; transcript_type "protein_coding"; transcript_status "KNOWN"; transcript_name "Vezt-204"; exon_number "8"; exon_id "ENSMUSE00000261049.1"; talon_gene "31320"; talon_transcript "82507"; talon_exon "424762"; ccdsid "CCDS78887.1"; exon_status "KNOWN"; level "2"; protein_id "ENSMUSP00000113715.1"; source "HAVANA"; tag "CCDS";
chr10	HAVANA	exon	93980314	93980507	.	-	.	gene_id "ENSMUSG00000036099.16"; transcript_id "ENSMUST00000119818.7"; gene_type "protein_coding"; gene_status "KNOWN"; gene_name "Vezt"; transcript_type "protein_coding"; transcript_status "KNOWN"; transcript_name "Vezt-204"; exon_number "9"; exon_id "ENSMUSE00000261041.1"; talon_gene "31320"; talon_transcript "82507"; talon_exon "424764"; ccdsid "CCDS78887.1"; exon_status "KNOWN"; level "2"; protein_id "ENSMUSP00000113715.1"; source "HAVANA"; tag "CCDS";
chr10	HAVANA	exon	93974445	93974545	.	-	.	gene_id "ENSMUSG00000036099.16"; transcript_id "ENSMUST00000119818.7"; gene_type "protein_coding"; gene_status "KNOWN"; gene_name "Vezt"; transcript_type "protein_coding"; transcript_status "KNOWN"; transcript_name "Vezt-204"; exon_number "10"; exon_id "ENSMUSE00000261035.1"; talon_gene "31320"; talon_transcript "82507"; talon_exon "424766"; ccdsid "CCDS78887.1"; exon_status "KNOWN"; level "2"; protein_id "ENSMUSP00000113715.1"; source "HAVANA"; tag "CCDS";
chr10	HAVANA	exon	93973835	93974042	.	-	.	gene_id "ENSMUSG00000036099.16"; transcript_id "ENSMUST00000119818.7"; gene_type "protein_coding"; gene_status "KNOWN"; gene_name "Vezt"; transcript_type "protein_coding"; transcript_status "KNOWN"; transcript_name "Vezt-204"; exon_number "11"; exon_id "ENSMUSE00000261029.1"; talon_gene "31320"; talon_transcript "82507"; talon_exon "424745"; ccdsid "CCDS78887.1"; exon_status "KNOWN"; level "2"; protein_id "ENSMUSP00000121105.1"; source "HAVANA"; tag "cds_start_NF";
chr10	HAVANA	exon	93961522	93970704	.	-	.	gene_id "ENSMUSG00000036099.16"; transcript_id "ENSMUST00000119818.7"; gene_type "protein_coding"; gene_status "KNOWN"; gene_name "Vezt"; transcript_type "protein_coding"; transcript_status "KNOWN"; transcript_name "Vezt-204"; exon_number "12"; exon_id "ENSMUSE00000718640.1"; talon_gene "31320"; talon_transcript "82507"; talon_exon "424768"; ccdsid "CCDS78887.1"; exon_status "KNOWN"; level "2"; protein_id "ENSMUSP00000113715.1"; source "HAVANA"; tag "CCDS";
chr10	TALON	transcript	93967534	94035742	.	-	.	gene_id "ENSMUSG00000036099.16"; transcript_id "ENCODEMT000583008"; gene_name "Vezt"; gene_status "KNOWN"; gene_type "protein_coding"; transcript_status "NOVEL"; transcript_name "ENCODEMT000583008"; talon_gene "31320"; talon_transcript "583008"; NIC_transcript "TRUE";
chr10	HAVANA	exon	94035670	94035742	.	-	.	gene_id "ENSMUSG00000036099.16"; transcript_id "ENCODEMT000583008"; gene_type "protein_coding"; gene_status "KNOWN"; gene_name "Vezt"; transcript_status "NOVEL"; transcript_name "ENCODEMT000583008"; exon_number "1"; exon_id "ENSMUSE00000710194.1"; talon_gene "31320"; talon_transcript "583008"; talon_exon "424776"; ccdsid "CCDS83750.1"; exon_status "KNOWN"; level "1"; protein_id "ENSMUSP00000113321.1"; source "HAVANA"; tag "CCDS";
chr10	HAVANA	exon	94006960	94007094	.	-	.	gene_id "ENSMUSG00000036099.16"; transcript_id "ENCODEMT000583008"; gene_type "protein_coding"; gene_status "KNOWN"; gene_name "Vezt"; transcript_status "NOVEL"; transcript_name "ENCODEMT000583008"; exon_number "2"; exon_id "ENSMUSE00001311638.1"; talon_gene "31320"; talon_transcript "583008"; talon_exon "424750"; ccdsid "CCDS78887.1"; exon_status "KNOWN"; level "2"; protein_id "ENSMUSP00000113715.1"; source "HAVANA"; tag "CCDS";
chr10	HAVANA	exon	94003993	94004082	.	-	.	gene_id "ENSMUSG00000036099.16"; transcript_id "ENCODEMT000583008"; gene_type "protein_coding"; gene_status "KNOWN"; gene_name "Vezt"; transcript_status "NOVEL"; transcript_name "ENCODEMT000583008"; exon_number "3"; exon_id "ENSMUSE00000640877.1"; talon_gene "31320"; talon_transcript "583008"; talon_exon "424752"; ccdsid "CCDS78887.1"; exon_status "KNOWN"; level "2"; protein_id "ENSMUSP00000113715.1"; source "HAVANA"; tag "CCDS";
chr10	HAVANA	exon	94000351	94000523	.	-	.	gene_id "ENSMUSG00000036099.16"; transcript_id "ENCODEMT000583008"; gene_type "protein_coding"; gene_status "KNOWN"; gene_name "Vezt"; transcript_status "NOVEL"; transcript_name "ENCODEMT000583008"; exon_number "4"; exon_id "ENSMUSE00000640875.1"; talon_gene "31320"; talon_transcript "583008"; talon_exon "424754"; ccdsid "CCDS78887.1"; exon_status "KNOWN"; level "2"; protein_id "ENSMUSP00000113715.1"; source "HAVANA"; tag "CCDS";
chr10	HAVANA	exon	93996838	93997113	.	-	.	gene_id "ENSMUSG00000036099.16"; transcript_id "ENCODEMT000583008"; gene_type "protein_coding"; gene_status "KNOWN"; gene_name "Vezt"; transcript_status "NOVEL"; transcript_name "ENCODEMT000583008"; exon_number "5"; exon_id "ENSMUSE00000640874.1"; talon_gene "31320"; talon_transcript "583008"; talon_exon "424756"; ccdsid "CCDS78887.1"; exon_status "KNOWN"; level "2"; protein_id "ENSMUSP00000113715.1"; source "HAVANA"; tag "CCDS";
chr10	HAVANA	exon	93993517	93993654	.	-	.	gene_id "ENSMUSG00000036099.16"; transcript_id "ENCODEMT000583008"; gene_type "protein_coding"; gene_status "KNOWN"; gene_name "Vezt"; transcript_status "NOVEL"; transcript_name "ENCODEMT000583008"; exon_number "6"; exon_id "ENSMUSE00001373870.1"; talon_gene "31320"; talon_transcript "583008"; talon_exon "424771"; ccdsid "CCDS36038.1"; exon_status "KNOWN"; level "2"; protein_id "ENSMUSP00000037955.6"; source "HAVANA"; tag "CCDS";
chr10	HAVANA	exon	93990140	93990283	.	-	.	gene_id "ENSMUSG00000036099.16"; transcript_id "ENCODEMT000583008"; gene_type "protein_coding"; gene_status "KNOWN"; gene_name "Vezt"; transcript_status "NOVEL"; transcript_name "ENCODEMT000583008"; exon_number "7"; exon_id "ENSMUSE00000815154.1"; talon_gene "31320"; talon_transcript "583008"; talon_exon "424781"; exon_status "KNOWN"; level "2"; protein_id "ENSMUSP00000123575.1"; source "HAVANA"; tag "cds_start_NF";
chr10	HAVANA	exon	93984162	93984493	.	-	.	gene_id "ENSMUSG00000036099.16"; transcript_id "ENCODEMT000583008"; gene_type "protein_coding"; gene_status "KNOWN"; gene_name "Vezt"; transcript_status "NOVEL"; transcript_name "ENCODEMT000583008"; exon_number "8"; exon_id "ENSMUSE00000261049.1"; talon_gene "31320"; talon_transcript "583008"; talon_exon "424762"; ccdsid "CCDS78887.1"; exon_status "KNOWN"; level "2"; protein_id "ENSMUSP00000113715.1"; source "HAVANA"; tag "CCDS";
chr10	HAVANA	exon	93980314	93980507	.	-	.	gene_id "ENSMUSG00000036099.16"; transcript_id "ENCODEMT000583008"; gene_type "protein_coding"; gene_status "KNOWN"; gene_name "Vezt"; transcript_status "NOVEL"; transcript_name "ENCODEMT000583008"; exon_number "9"; exon_id "ENSMUSE00000261041.1"; talon_gene "31320"; talon_transcript "583008"; talon_exon "424764"; ccdsid "CCDS78887.1"; exon_status "KNOWN"; level "2"; protein_id "ENSMUSP00000113715.1"; source "HAVANA"; tag "CCDS";
chr10	HAVANA	exon	93974445	93974545	.	-	.	gene_id "ENSMUSG00000036099.16"; transcript_id "ENCODEMT000583008"; gene_type "protein_coding"; gene_status "KNOWN"; gene_name "Vezt"; transcript_status "NOVEL"; transcript_name "ENCODEMT000583008"; exon_number "10"; exon_id "ENSMUSE00000261035.1"; talon_gene "31320"; talon_transcript "583008"; talon_exon "424766"; ccdsid "CCDS78887.1"; exon_status "KNOWN"; level "2"; protein_id "ENSMUSP00000113715.1"; source "HAVANA"; tag "CCDS";
chr10	HAVANA	exon	93973835	93974042	.	-	.	gene_id "ENSMUSG00000036099.16"; transcript_id "ENCODEMT000583008"; gene_type "protein_coding"; gene_status "KNOWN"; gene_name "Vezt"; transcript_status "NOVEL"; transcript_name "ENCODEMT000583008"; exon_number "11"; exon_id "ENSMUSE00000261029.1"; talon_gene "31320"; talon_transcript "583008"; talon_exon "424745"; ccdsid "CCDS78887.1"; exon_status "KNOWN"; level "2"; protein_id "ENSMUSP00000121105.1"; source "HAVANA"; tag "cds_start_NF";
```
