## supplemental tables for "A technology-agnostic long-read analysis pipeline for transcriptome discovery and quantification": S26_Brain_talon.gtf (part 113 of 194)

```
chr10	TALON	exon	93967534	93970704	.	-	.	gene_id "ENSMUSG00000036099.16"; transcript_id "ENCODEMT000583008"; gene_type "protein_coding"; gene_status "KNOWN"; gene_name "Vezt"; transcript_status "NOVEL"; transcript_name "ENCODEMT000583008"; exon_number "12"; exon_id "1236108"; talon_gene "31320"; talon_transcript "583008"; talon_exon "1236108"; exon_status "NOVEL";
chr10	TALON	transcript	93967534	94035749	.	-	.	gene_id "ENSMUSG00000036099.16"; transcript_id "ENCODEMT000583009"; gene_name "Vezt"; gene_status "KNOWN"; gene_type "protein_coding"; transcript_status "NOVEL"; transcript_name "ENCODEMT000583009"; talon_gene "31320"; talon_transcript "583009"; NIC_transcript "TRUE";
chr10	HAVANA	exon	94035670	94035749	.	-	.	gene_id "ENSMUSG00000036099.16"; transcript_id "ENCODEMT000583009"; gene_type "protein_coding"; gene_status "KNOWN"; gene_name "Vezt"; transcript_status "NOVEL"; transcript_name "ENCODEMT000583009"; exon_number "1"; exon_id "ENSMUSE00000720414.2"; talon_gene "31320"; talon_transcript "583009"; talon_exon "424794"; exon_status "KNOWN"; level "2"; source "HAVANA";
chr10	HAVANA	exon	94006960	94007094	.	-	.	gene_id "ENSMUSG00000036099.16"; transcript_id "ENCODEMT000583009"; gene_type "protein_coding"; gene_status "KNOWN"; gene_name "Vezt"; transcript_status "NOVEL"; transcript_name "ENCODEMT000583009"; exon_number "2"; exon_id "ENSMUSE00001311638.1"; talon_gene "31320"; talon_transcript "583009"; talon_exon "424750"; ccdsid "CCDS78887.1"; exon_status "KNOWN"; level "2"; protein_id "ENSMUSP00000113715.1"; source "HAVANA"; tag "CCDS";
chr10	HAVANA	exon	94003993	94004082	.	-	.	gene_id "ENSMUSG00000036099.16"; transcript_id "ENCODEMT000583009"; gene_type "protein_coding"; gene_status "KNOWN"; gene_name "Vezt"; transcript_status "NOVEL"; transcript_name "ENCODEMT000583009"; exon_number "3"; exon_id "ENSMUSE00000640877.1"; talon_gene "31320"; talon_transcript "583009"; talon_exon "424752"; ccdsid "CCDS78887.1"; exon_status "KNOWN"; level "2"; protein_id "ENSMUSP00000113715.1"; source "HAVANA"; tag "CCDS";
chr10	HAVANA	exon	94000351	94000523	.	-	.	gene_id "ENSMUSG00000036099.16"; transcript_id "ENCODEMT000583009"; gene_type "protein_coding"; gene_status "KNOWN"; gene_name "Vezt"; transcript_status "NOVEL"; transcript_name "ENCODEMT000583009"; exon_number "4"; exon_id "ENSMUSE00000640875.1"; talon_gene "31320"; talon_transcript "583009"; talon_exon "424754"; ccdsid "CCDS78887.1"; exon_status "KNOWN"; level "2"; protein_id "ENSMUSP00000113715.1"; source "HAVANA"; tag "CCDS";
chr10	HAVANA	exon	93996838	93997113	.	-	.	gene_id "ENSMUSG00000036099.16"; transcript_id "ENCODEMT000583009"; gene_type "protein_coding"; gene_status "KNOWN"; gene_name "Vezt"; transcript_status "NOVEL"; transcript_name "ENCODEMT000583009"; exon_number "5"; exon_id "ENSMUSE00000640874.1"; talon_gene "31320"; talon_transcript "583009"; talon_exon "424756"; ccdsid "CCDS78887.1"; exon_status "KNOWN"; level "2"; protein_id "ENSMUSP00000113715.1"; source "HAVANA"; tag "CCDS";
chr10	HAVANA	exon	93993517	93993666	.	-	.	gene_id "ENSMUSG00000036099.16"; transcript_id "ENCODEMT000583009"; gene_type "protein_coding"; gene_status "KNOWN"; gene_name "Vezt"; transcript_status "NOVEL"; transcript_name "ENCODEMT000583009"; exon_number "6"; exon_id "ENSMUSE00001310073.1"; talon_gene "31320"; talon_transcript "583009"; talon_exon "424758"; ccdsid "CCDS78887.1"; exon_status "KNOWN"; level "2"; protein_id "ENSMUSP00000113715.1"; source "HAVANA"; tag "CCDS";
chr10	HAVANA	exon	93990140	93990283	.	-	.	gene_id "ENSMUSG00000036099.16"; transcript_id "ENCODEMT000583009"; gene_type "protein_coding"; gene_status "KNOWN"; gene_name "Vezt"; transcript_status "NOVEL"; transcript_name "ENCODEMT000583009"; exon_number "7"; exon_id "ENSMUSE00000815154.1"; talon_gene "31320"; talon_transcript "583009"; talon_exon "424781"; exon_status "KNOWN"; level "2"; protein_id "ENSMUSP00000123575.1"; source "HAVANA"; tag "cds_start_NF";
chr10	HAVANA	exon	93984162	93984493	.	-	.	gene_id "ENSMUSG00000036099.16"; transcript_id "ENCODEMT000583009"; gene_type "protein_coding"; gene_status "KNOWN"; gene_name "Vezt"; transcript_status "NOVEL"; transcript_name "ENCODEMT000583009"; exon_number "8"; exon_id "ENSMUSE00000261049.1"; talon_gene "31320"; talon_transcript "583009"; talon_exon "424762"; ccdsid "CCDS78887.1"; exon_status "KNOWN"; level "2"; protein_id "ENSMUSP00000113715.1"; source "HAVANA"; tag "CCDS";
chr10	HAVANA	exon	93980314	93980507	.	-	.	gene_id "ENSMUSG00000036099.16"; transcript_id "ENCODEMT000583009"; gene_type "protein_coding"; gene_status "KNOWN"; gene_name "Vezt"; transcript_status "NOVEL"; transcript_name "ENCODEMT000583009"; exon_number "9"; exon_id "ENSMUSE00000261041.1"; talon_gene "31320"; talon_transcript "583009"; talon_exon "424764"; ccdsid "CCDS78887.1"; exon_status "KNOWN"; level "2"; protein_id "ENSMUSP00000113715.1"; source "HAVANA"; tag "CCDS";
chr10	HAVANA	exon	93974445	93974545	.	-	.	gene_id "ENSMUSG00000036099.16"; transcript_id "ENCODEMT000583009"; gene_type "protein_coding"; gene_status "KNOWN"; gene_name "Vezt"; transcript_status "NOVEL"; transcript_name "ENCODEMT000583009"; exon_number "10"; exon_id "ENSMUSE00000261035.1"; talon_gene "31320"; talon_transcript "583009"; talon_exon "424766"; ccdsid "CCDS78887.1"; exon_status "KNOWN"; level "2"; protein_id "ENSMUSP00000113715.1"; source "HAVANA"; tag "CCDS";
chr10	HAVANA	exon	93973835	93974042	.	-	.	gene_id "ENSMUSG00000036099.16"; transcript_id "ENCODEMT000583009"; gene_type "protein_coding"; gene_status "KNOWN"; gene_name "Vezt"; transcript_status "NOVEL"; transcript_name "ENCODEMT000583009"; exon_number "11"; exon_id "ENSMUSE00000261029.1"; talon_gene "31320"; talon_transcript "583009"; talon_exon "424745"; ccdsid "CCDS78887.1"; exon_status "KNOWN"; level "2"; protein_id "ENSMUSP00000121105.1"; source "HAVANA"; tag "cds_start_NF";
chr10	TALON	exon	93967534	93970704	.	-	.	gene_id "ENSMUSG00000036099.16"; transcript_id "ENCODEMT000583009"; gene_type "protein_coding"; gene_status "KNOWN"; gene_name "Vezt"; transcript_status "NOVEL"; transcript_name "ENCODEMT000583009"; exon_number "12"; exon_id "1236108"; talon_gene "31320"; talon_transcript "583009"; talon_exon "1236108"; exon_status "NOVEL";
chr10	HAVANA	transcript	93968100	94035748	.	-	.	gene_id "ENSMUSG00000036099.16"; transcript_id "ENSMUST00000047711.12"; gene_name "Vezt"; gene_status "KNOWN"; gene_type "protein_coding"; transcript_type "protein_coding"; transcript_status "KNOWN"; transcript_name "Vezt-201"; talon_gene "31320"; talon_transcript "82508"; ccdsid "CCDS36038.1"; havana_transcript "OTTMUST00000076719.1"; level "2"; protein_id "ENSMUSP00000037955.6"; source "HAVANA"; tag "CCDS"; transcript_support_level "1";
chr10	HAVANA	exon	94035670	94035748	.	-	.	gene_id "ENSMUSG00000036099.16"; transcript_id "ENSMUST00000047711.12"; gene_type "protein_coding"; gene_status "KNOWN"; gene_name "Vezt"; transcript_type "protein_coding"; transcript_status "KNOWN"; transcript_name "Vezt-201"; exon_number "1"; exon_id "ENSMUSE00000665678.1"; talon_gene "31320"; talon_transcript "82508"; talon_exon "424769"; ccdsid "CCDS36038.1"; exon_status "KNOWN"; level "2"; protein_id "ENSMUSP00000037955.6"; source "HAVANA"; tag "CCDS";
chr10	HAVANA	exon	94006960	94007094	.	-	.	gene_id "ENSMUSG00000036099.16"; transcript_id "ENSMUST00000047711.12"; gene_type "protein_coding"; gene_status "KNOWN"; gene_name "Vezt"; transcript_type "protein_coding"; transcript_status "KNOWN"; transcript_name "Vezt-201"; exon_number "2"; exon_id "ENSMUSE00001311638.1"; talon_gene "31320"; talon_transcript "82508"; talon_exon "424750"; ccdsid "CCDS78887.1"; exon_status "KNOWN"; level "2"; protein_id "ENSMUSP00000113715.1"; source "HAVANA"; tag "CCDS";
chr10	HAVANA	exon	94003993	94004082	.	-	.	gene_id "ENSMUSG00000036099.16"; transcript_id "ENSMUST00000047711.12"; gene_type "protein_coding"; gene_status "KNOWN"; gene_name "Vezt"; transcript_type "protein_coding"; transcript_status "KNOWN"; transcript_name "Vezt-201"; exon_number "3"; exon_id "ENSMUSE00000640877.1"; talon_gene "31320"; talon_transcript "82508"; talon_exon "424752"; ccdsid "CCDS78887.1"; exon_status "KNOWN"; level "2"; protein_id "ENSMUSP00000113715.1"; source "HAVANA"; tag "CCDS";
chr10	HAVANA	exon	94000351	94000523	.	-	.	gene_id "ENSMUSG00000036099.16"; transcript_id "ENSMUST00000047711.12"; gene_type "protein_coding"; gene_status "KNOWN"; gene_name "Vezt"; transcript_type "protein_coding"; transcript_status "KNOWN"; transcript_name "Vezt-201"; exon_number "4"; exon_id "ENSMUSE00000640875.1"; talon_gene "31320"; talon_transcript "82508"; talon_exon "424754"; ccdsid "CCDS78887.1"; exon_status "KNOWN"; level "2"; protein_id "ENSMUSP00000113715.1"; source "HAVANA"; tag "CCDS";
chr10	HAVANA	exon	93996838	93997113	.	-	.	gene_id "ENSMUSG00000036099.16"; transcript_id "ENSMUST00000047711.12"; gene_type "protein_coding"; gene_status "KNOWN"; gene_name "Vezt"; transcript_type "protein_coding"; transcript_status "KNOWN"; transcript_name "Vezt-201"; exon_number "5"; exon_id "ENSMUSE00000640874.1"; talon_gene "31320"; talon_transcript "82508"; talon_exon "424756"; ccdsid "CCDS78887.1"; exon_status "KNOWN"; level "2"; protein_id "ENSMUSP00000113715.1"; source "HAVANA"; tag "CCDS";
chr10	HAVANA	exon	93993517	93993654	.	-	.	gene_id "ENSMUSG00000036099.16"; transcript_id "ENSMUST00000047711.12"; gene_type "protein_coding"; gene_status "KNOWN"; gene_name "Vezt"; transcript_type "protein_coding"; transcript_status "KNOWN"; transcript_name "Vezt-201"; exon_number "6"; exon_id "ENSMUSE00001373870.1"; talon_gene "31320"; talon_transcript "82508"; talon_exon "424771"; ccdsid "CCDS36038.1"; exon_status "KNOWN"; level "2"; protein_id "ENSMUSP00000037955.6"; source "HAVANA"; tag "CCDS";
chr10	HAVANA	exon	93990140	93990287	.	-	.	gene_id "ENSMUSG00000036099.16"; transcript_id "ENSMUST00000047711.12"; gene_type "protein_coding"; gene_status "KNOWN"; gene_name "Vezt"; transcript_type "protein_coding"; transcript_status "KNOWN"; transcript_name "Vezt-201"; exon_number "7"; exon_id "ENSMUSE00001279119.1"; talon_gene "31320"; talon_transcript "82508"; talon_exon "424760"; ccdsid "CCDS78887.1"; exon_status "KNOWN"; level "2"; protein_id "ENSMUSP00000113715.1"; source "HAVANA"; tag "CCDS";
chr10	HAVANA	exon	93984162	93984493	.	-	.	gene_id "ENSMUSG00000036099.16"; transcript_id "ENSMUST00000047711.12"; gene_type "protein_coding"; gene_status "KNOWN"; gene_name "Vezt"; transcript_type "protein_coding"; transcript_status "KNOWN"; transcript_name "Vezt-201"; exon_number "8"; exon_id "ENSMUSE00000261049.1"; talon_gene "31320"; talon_transcript "82508"; talon_exon "424762"; ccdsid "CCDS78887.1"; exon_status "KNOWN"; level "2"; protein_id "ENSMUSP00000113715.1"; source "HAVANA"; tag "CCDS";
chr10	HAVANA	exon	93980314	93980507	.	-	.	gene_id "ENSMUSG00000036099.16"; transcript_id "ENSMUST00000047711.12"; gene_type "protein_coding"; gene_status "KNOWN"; gene_name "Vezt"; transcript_type "protein_coding"; transcript_status "KNOWN"; transcript_name "Vezt-201"; exon_number "9"; exon_id "ENSMUSE00000261041.1"; talon_gene "31320"; talon_transcript "82508"; talon_exon "424764"; ccdsid "CCDS78887.1"; exon_status "KNOWN"; level "2"; protein_id "ENSMUSP00000113715.1"; source "HAVANA"; tag "CCDS";
chr10	HAVANA	exon	93974445	93974545	.	-	.	gene_id "ENSMUSG00000036099.16"; transcript_id "ENSMUST00000047711.12"; gene_type "protein_coding"; gene_status "KNOWN"; gene_name "Vezt"; transcript_type "protein_coding"; transcript_status "KNOWN"; transcript_name "Vezt-201"; exon_number "10"; exon_id "ENSMUSE00000261035.1"; talon_gene "31320"; talon_transcript "82508"; talon_exon "424766"; ccdsid "CCDS78887.1"; exon_status "KNOWN"; level "2"; protein_id "ENSMUSP00000113715.1"; source "HAVANA"; tag "CCDS";
chr10	HAVANA	exon	93973835	93974042	.	-	.	gene_id "ENSMUSG00000036099.16"; transcript_id "ENSMUST00000047711.12"; gene_type "protein_coding"; gene_status "KNOWN"; gene_name "Vezt"; transcript_type "protein_coding"; transcript_status "KNOWN"; transcript_name "Vezt-201"; exon_number "11"; exon_id "ENSMUSE00000261029.1"; talon_gene "31320"; talon_transcript "82508"; talon_exon "424745"; ccdsid "CCDS78887.1"; exon_status "KNOWN"; level "2"; protein_id "ENSMUSP00000121105.1"; source "HAVANA"; tag "cds_start_NF";
chr10	HAVANA	exon	93968100	93970704	.	-	.	gene_id "ENSMUSG00000036099.16"; transcript_id "ENSMUST00000047711.12"; gene_type "protein_coding"; gene_status "KNOWN"; gene_name "Vezt"; transcript_type "protein_coding"; transcript_status "KNOWN"; transcript_name "Vezt-201"; exon_number "12"; exon_id "ENSMUSE00000640871.2"; talon_gene "31320"; talon_transcript "82508"; talon_exon "424772"; ccdsid "CCDS36038.1"; exon_status "KNOWN"; level "2"; protein_id "ENSMUSP00000037955.6"; source "HAVANA"; tag "CCDS";
chr10	HAVANA	transcript	93971316	94035705	.	-	.	gene_id "ENSMUSG00000036099.16"; transcript_id "ENSMUST00000118077.7"; gene_name "Vezt"; gene_status "KNOWN"; gene_type "protein_coding"; transcript_type "protein_coding"; transcript_status "KNOWN"; transcript_name "Vezt-202"; talon_gene "31320"; talon_transcript "82509"; ccdsid "CCDS78886.1"; havana_transcript "OTTMUST00000076724.1"; level "2"; protein_id "ENSMUSP00000113983.1"; source "HAVANA"; tag "CCDS"; transcript_support_level "1";
chr10	HAVANA	exon	94035670	94035705	.	-	.	gene_id "ENSMUSG00000036099.16"; transcript_id "ENSMUST00000118077.7"; gene_type "protein_coding"; gene_status "KNOWN"; gene_name "Vezt"; transcript_type "protein_coding"; transcript_status "KNOWN"; transcript_name "Vezt-202"; exon_number "1"; exon_id "ENSMUSE00000715655.1"; talon_gene "31320"; talon_transcript "82509"; talon_exon "424773"; ccdsid "CCDS78886.1"; exon_status "KNOWN"; level "2"; protein_id "ENSMUSP00000113983.1"; source "HAVANA"; tag "CCDS";
chr10	HAVANA	exon	94006960	94007094	.	-	.	gene_id "ENSMUSG00000036099.16"; transcript_id "ENSMUST00000118077.7"; gene_type "protein_coding"; gene_status "KNOWN"; gene_name "Vezt"; transcript_type "protein_coding"; transcript_status "KNOWN"; transcript_name "Vezt-202"; exon_number "2"; exon_id "ENSMUSE00001311638.1"; talon_gene "31320"; talon_transcript "82509"; talon_exon "424750"; ccdsid "CCDS78887.1"; exon_status "KNOWN"; level "2"; protein_id "ENSMUSP00000113715.1"; source "HAVANA"; tag "CCDS";
chr10	HAVANA	exon	94003993	94004082	.	-	.	gene_id "ENSMUSG00000036099.16"; transcript_id "ENSMUST00000118077.7"; gene_type "protein_coding"; gene_status "KNOWN"; gene_name "Vezt"; transcript_type "protein_coding"; transcript_status "KNOWN"; transcript_name "Vezt-202"; exon_number "3"; exon_id "ENSMUSE00000640877.1"; talon_gene "31320"; talon_transcript "82509"; talon_exon "424752"; ccdsid "CCDS78887.1"; exon_status "KNOWN"; level "2"; protein_id "ENSMUSP00000113715.1"; source "HAVANA"; tag "CCDS";
chr10	HAVANA	exon	94000351	94000523	.	-	.	gene_id "ENSMUSG00000036099.16"; transcript_id "ENSMUST00000118077.7"; gene_type "protein_coding"; gene_status "KNOWN"; gene_name "Vezt"; transcript_type "protein_coding"; transcript_status "KNOWN"; transcript_name "Vezt-202"; exon_number "4"; exon_id "ENSMUSE00000640875.1"; talon_gene "31320"; talon_transcript "82509"; talon_exon "424754"; ccdsid "CCDS78887.1"; exon_status "KNOWN"; level "2"; protein_id "ENSMUSP00000113715.1"; source "HAVANA"; tag "CCDS";
chr10	HAVANA	exon	93996838	93997113	.	-	.	gene_id "ENSMUSG00000036099.16"; transcript_id "ENSMUST00000118077.7"; gene_type "protein_coding"; gene_status "KNOWN"; gene_name "Vezt"; transcript_type "protein_coding"; transcript_status "KNOWN"; transcript_name "Vezt-202"; exon_number "5"; exon_id "ENSMUSE00000640874.1"; talon_gene "31320"; talon_transcript "82509"; talon_exon "424756"; ccdsid "CCDS78887.1"; exon_status "KNOWN"; level "2"; protein_id "ENSMUSP00000113715.1"; source "HAVANA"; tag "CCDS";
chr10	HAVANA	exon	93993517	93993654	.	-	.	gene_id "ENSMUSG00000036099.16"; transcript_id "ENSMUST00000118077.7"; gene_type "protein_coding"; gene_status "KNOWN"; gene_name "Vezt"; transcript_type "protein_coding"; transcript_status "KNOWN"; transcript_name "Vezt-202"; exon_number "6"; exon_id "ENSMUSE00001373870.1"; talon_gene "31320"; talon_transcript "82509"; talon_exon "424771"; ccdsid "CCDS36038.1"; exon_status "KNOWN"; level "2"; protein_id "ENSMUSP00000037955.6"; source "HAVANA"; tag "CCDS";
chr10	HAVANA	exon	93990140	93990287	.	-	.	gene_id "ENSMUSG00000036099.16"; transcript_id "ENSMUST00000118077.7"; gene_type "protein_coding"; gene_status "KNOWN"; gene_name "Vezt"; transcript_type "protein_coding"; transcript_status "KNOWN"; transcript_name "Vezt-202"; exon_number "7"; exon_id "ENSMUSE00001279119.1"; talon_gene "31320"; talon_transcript "82509"; talon_exon "424760"; ccdsid "CCDS78887.1"; exon_status "KNOWN"; level "2"; protein_id "ENSMUSP00000113715.1"; source "HAVANA"; tag "CCDS";
chr10	HAVANA	exon	93984162	93984493	.	-	.	gene_id "ENSMUSG00000036099.16"; transcript_id "ENSMUST00000118077.7"; gene_type "protein_coding"; gene_status "KNOWN"; gene_name "Vezt"; transcript_type "protein_coding"; transcript_status "KNOWN"; transcript_name "Vezt-202"; exon_number "8"; exon_id "ENSMUSE00000261049.1"; talon_gene "31320"; talon_transcript "82509"; talon_exon "424762"; ccdsid "CCDS78887.1"; exon_status "KNOWN"; level "2"; protein_id "ENSMUSP00000113715.1"; source "HAVANA"; tag "CCDS";
chr10	HAVANA	exon	93980314	93980507	.	-	.	gene_id "ENSMUSG00000036099.16"; transcript_id "ENSMUST00000118077.7"; gene_type "protein_coding"; gene_status "KNOWN"; gene_name "Vezt"; transcript_type "protein_coding"; transcript_status "KNOWN"; transcript_name "Vezt-202"; exon_number "9"; exon_id "ENSMUSE00000261041.1"; talon_gene "31320"; talon_transcript "82509"; talon_exon "424764"; ccdsid "CCDS78887.1"; exon_status "KNOWN"; level "2"; protein_id "ENSMUSP00000113715.1"; source "HAVANA"; tag "CCDS";
chr10	HAVANA	exon	93974445	93974545	.	-	.	gene_id "ENSMUSG00000036099.16"; transcript_id "ENSMUST00000118077.7"; gene_type "protein_coding"; gene_status "KNOWN"; gene_name "Vezt"; transcript_type "protein_coding"; transcript_status "KNOWN"; transcript_name "Vezt-202"; exon_number "10"; exon_id "ENSMUSE00000261035.1"; talon_gene "31320"; talon_transcript "82509"; talon_exon "424766"; ccdsid "CCDS78887.1"; exon_status "KNOWN"; level "2"; protein_id "ENSMUSP00000113715.1"; source "HAVANA"; tag "CCDS";
chr10	HAVANA	exon	93973835	93974042	.	-	.	gene_id "ENSMUSG00000036099.16"; transcript_id "ENSMUST00000118077.7"; gene_type "protein_coding"; gene_status "KNOWN"; gene_name "Vezt"; transcript_type "protein_coding"; transcript_status "KNOWN"; transcript_name "Vezt-202"; exon_number "11"; exon_id "ENSMUSE00000261029.1"; talon_gene "31320"; talon_transcript "82509"; talon_exon "424745"; ccdsid "CCDS78887.1"; exon_status "KNOWN"; level "2"; protein_id "ENSMUSP00000121105.1"; source "HAVANA"; tag "cds_start_NF";
chr10	HAVANA	exon	93971316	93971707	.	-	.	gene_id "ENSMUSG00000036099.16"; transcript_id "ENSMUST00000118077.7"; gene_type "protein_coding"; gene_status "KNOWN"; gene_name "Vezt"; transcript_type "protein_coding"; transcript_status "KNOWN"; transcript_name "Vezt-202"; exon_number "12"; exon_id "ENSMUSE00000719213.1"; talon_gene "31320"; talon_transcript "82509"; talon_exon "424775"; ccdsid "CCDS78886.1"; exon_status "KNOWN"; level "2"; protein_id "ENSMUSP00000113983.1"; source "HAVANA"; tag "CCDS";
chr10	HAVANA	gene	94034012	94035801	.	-	.	gene_id "ENSMUSG00000110869.1"; gene_name "Gm49628"; gene_status "KNOWN"; gene_type "TEC"; talon_gene "31323"; havana_gene "OTTMUSG00000063926.1"; level "2";
chr10	HAVANA	transcript	94034012	94035801	.	-	.	gene_id "ENSMUSG00000110869.1"; transcript_id "ENSMUST00000214203.1"; gene_name "Gm49628"; gene_status "KNOWN"; gene_type "TEC"; transcript_type "TEC"; transcript_status "KNOWN"; transcript_name "Gm49628-201"; talon_gene "31323"; talon_transcript "82519"; havana_transcript "OTTMUST00000156351.1"; level "2"; source "HAVANA"; tag "basic"; transcript_support_level "NA";
chr10	HAVANA	exon	94034012	94035801	.	-	.	gene_id "ENSMUSG00000110869.1"; transcript_id "ENSMUST00000214203.1"; gene_type "TEC"; gene_status "KNOWN"; gene_name "Gm49628"; transcript_type "TEC"; transcript_status "KNOWN"; transcript_name "Gm49628-201"; exon_number "1"; exon_id "ENSMUSE00001397716.1"; talon_gene "31323"; talon_transcript "82519"; talon_exon "424801"; exon_status "KNOWN"; level "2"; source "HAVANA"; tag "basic";
chr10	HAVANA	gene	94036001	94145339	.	+	.	gene_id "ENSMUSG00000020021.4"; gene_name "Fgd6"; gene_status "KNOWN"; gene_type "protein_coding"; talon_gene "31324"; havana_gene "OTTMUSG00000030985.1"; level "2";
chr10	HAVANA	transcript	94036001	94145339	.	+	.	gene_id "ENSMUSG00000020021.4"; transcript_id "ENSMUST00000020208.4"; gene_name "Fgd6"; gene_status "KNOWN"; gene_type "protein_coding"; transcript_type "protein_coding"; transcript_status "KNOWN"; transcript_name "Fgd6-201"; talon_gene "31324"; talon_transcript "82520"; ccdsid "CCDS48674.1"; havana_transcript "OTTMUST00000076748.1"; level "2"; protein_id "ENSMUSP00000020208.4"; source "HAVANA"; tag "CCDS"; transcript_support_level "1";
chr10	HAVANA	exon	94036001	94036310	.	+	.	gene_id "ENSMUSG00000020021.4"; transcript_id "ENSMUST00000020208.4"; gene_type "protein_coding"; gene_status "KNOWN"; gene_name "Fgd6"; transcript_type "protein_coding"; transcript_status "KNOWN"; transcript_name "Fgd6-201"; exon_number "1"; exon_id "ENSMUSE00000574117.2"; talon_gene "31324"; talon_transcript "82520"; talon_exon "424802"; ccdsid "CCDS48674.1"; exon_status "KNOWN"; level "2"; protein_id "ENSMUSP00000020208.4"; source "HAVANA"; tag "CCDS";
chr10	HAVANA	exon	94043302	94045633	.	+	.	gene_id "ENSMUSG00000020021.4"; transcript_id "ENSMUST00000020208.4"; gene_type "protein_coding"; gene_status "KNOWN"; gene_name "Fgd6"; transcript_type "protein_coding"; transcript_status "KNOWN"; transcript_name "Fgd6-201"; exon_number "2"; exon_id "ENSMUSE00000359814.2"; talon_gene "31324"; talon_transcript "82520"; talon_exon "424804"; ccdsid "CCDS48674.1"; exon_status "KNOWN"; level "2"; protein_id "ENSMUSP00000020208.4"; source "HAVANA"; tag "CCDS";
chr10	HAVANA	exon	94074183	94074330	.	+	.	gene_id "ENSMUSG00000020021.4"; transcript_id "ENSMUST00000020208.4"; gene_type "protein_coding"; gene_status "KNOWN"; gene_name "Fgd6"; transcript_type "protein_coding"; transcript_status "KNOWN"; transcript_name "Fgd6-201"; exon_number "3"; exon_id "ENSMUSE00001294975.1"; talon_gene "31324"; talon_transcript "82520"; talon_exon "424806"; ccdsid "CCDS48674.1"; exon_status "KNOWN"; level "2"; protein_id "ENSMUSP00000020208.4"; source "HAVANA"; tag "CCDS";
chr10	HAVANA	exon	94089577	94089644	.	+	.	gene_id "ENSMUSG00000020021.4"; transcript_id "ENSMUST00000020208.4"; gene_type "protein_coding"; gene_status "KNOWN"; gene_name "Fgd6"; transcript_type "protein_coding"; transcript_status "KNOWN"; transcript_name "Fgd6-201"; exon_number "4"; exon_id "ENSMUSE00001224887.1"; talon_gene "31324"; talon_transcript "82520"; talon_exon "424808"; ccdsid "CCDS48674.1"; exon_status "KNOWN"; level "2"; protein_id "ENSMUSP00000020208.4"; source "HAVANA"; tag "CCDS";
chr10	HAVANA	exon	94089732	94089762	.	+	.	gene_id "ENSMUSG00000020021.4"; transcript_id "ENSMUST00000020208.4"; gene_type "protein_coding"; gene_status "KNOWN"; gene_name "Fgd6"; transcript_type "protein_coding"; transcript_status "KNOWN"; transcript_name "Fgd6-201"; exon_number "5"; exon_id "ENSMUSE00000260947.1"; talon_gene "31324"; talon_transcript "82520"; talon_exon "424810"; ccdsid "CCDS48674.1"; exon_status "KNOWN"; level "2"; protein_id "ENSMUSP00000020208.4"; source "HAVANA"; tag "CCDS";
chr10	HAVANA	exon	94100402	94100553	.	+	.	gene_id "ENSMUSG00000020021.4"; transcript_id "ENSMUST00000020208.4"; gene_type "protein_coding"; gene_status "KNOWN"; gene_name "Fgd6"; transcript_type "protein_coding"; transcript_status "KNOWN"; transcript_name "Fgd6-201"; exon_number "6"; exon_id "ENSMUSE00000260943.1"; talon_gene "31324"; talon_transcript "82520"; talon_exon "424812"; ccdsid "CCDS48674.1"; exon_status "KNOWN"; level "2"; protein_id "ENSMUSP00000020208.4"; source "HAVANA"; tag "CCDS";
chr10	HAVANA	exon	94103242	94103398	.	+	.	gene_id "ENSMUSG00000020021.4"; transcript_id "ENSMUST00000020208.4"; gene_type "protein_coding"; gene_status "KNOWN"; gene_name "Fgd6"; transcript_type "protein_coding"; transcript_status "KNOWN"; transcript_name "Fgd6-201"; exon_number "7"; exon_id "ENSMUSE00000394254.1"; talon_gene "31324"; talon_transcript "82520"; talon_exon "424814"; ccdsid "CCDS48674.1"; exon_status "KNOWN"; level "2"; protein_id "ENSMUSP00000020208.4"; source "HAVANA"; tag "CCDS";
chr10	HAVANA	exon	94105985	94106072	.	+	.	gene_id "ENSMUSG00000020021.4"; transcript_id "ENSMUST00000020208.4"; gene_type "protein_coding"; gene_status "KNOWN"; gene_name "Fgd6"; transcript_type "protein_coding"; transcript_status "KNOWN"; transcript_name "Fgd6-201"; exon_number "8"; exon_id "ENSMUSE00000099901.1"; talon_gene "31324"; talon_transcript "82520"; talon_exon "424816"; ccdsid "CCDS48674.1"; exon_status "KNOWN"; level "2"; protein_id "ENSMUSP00000020208.4"; source "HAVANA"; tag "CCDS";
chr10	HAVANA	exon	94120453	94120503	.	+	.	gene_id "ENSMUSG00000020021.4"; transcript_id "ENSMUST00000020208.4"; gene_type "protein_coding"; gene_status "KNOWN"; gene_name "Fgd6"; transcript_type "protein_coding"; transcript_status "KNOWN"; transcript_name "Fgd6-201"; exon_number "9"; exon_id "ENSMUSE00000099899.1"; talon_gene "31324"; talon_transcript "82520"; talon_exon "424818"; ccdsid "CCDS48674.1"; exon_status "KNOWN"; level "2"; protein_id "ENSMUSP00000020208.4"; source "HAVANA"; tag "CCDS";
chr10	HAVANA	exon	94123239	94123297	.	+	.	gene_id "ENSMUSG00000020021.4"; transcript_id "ENSMUST00000020208.4"; gene_type "protein_coding"; gene_status "KNOWN"; gene_name "Fgd6"; transcript_type "protein_coding"; transcript_status "KNOWN"; transcript_name "Fgd6-201"; exon_number "10"; exon_id "ENSMUSE00000099898.1"; talon_gene "31324"; talon_transcript "82520"; talon_exon "424820"; ccdsid "CCDS48674.1"; exon_status "KNOWN"; level "2"; protein_id "ENSMUSP00000020208.4"; source "HAVANA"; tag "CCDS";
chr10	HAVANA	exon	94123544	94123615	.	+	.	gene_id "ENSMUSG00000020021.4"; transcript_id "ENSMUST00000020208.4"; gene_type "protein_coding"; gene_status "KNOWN"; gene_name "Fgd6"; transcript_type "protein_coding"; transcript_status "KNOWN"; transcript_name "Fgd6-201"; exon_number "11"; exon_id "ENSMUSE00000099891.1"; talon_gene "31324"; talon_transcript "82520"; talon_exon "424822"; ccdsid "CCDS48674.1"; exon_status "KNOWN"; level "2"; protein_id "ENSMUSP00000020208.4"; source "HAVANA"; tag "CCDS";
chr10	HAVANA	exon	94124890	94124958	.	+	.	gene_id "ENSMUSG00000020021.4"; transcript_id "ENSMUST00000020208.4"; gene_type "protein_coding"; gene_status "KNOWN"; gene_name "Fgd6"; transcript_type "protein_coding"; transcript_status "KNOWN"; transcript_name "Fgd6-201"; exon_number "12"; exon_id "ENSMUSE00000099893.1"; talon_gene "31324"; talon_transcript "82520"; talon_exon "424824"; ccdsid "CCDS48674.1"; exon_status "KNOWN"; level "2"; protein_id "ENSMUSP00000020208.4"; source "HAVANA"; tag "CCDS";
chr10	HAVANA	exon	94125549	94125632	.	+	.	gene_id "ENSMUSG00000020021.4"; transcript_id "ENSMUST00000020208.4"; gene_type "protein_coding"; gene_status "KNOWN"; gene_name "Fgd6"; transcript_type "protein_coding"; transcript_status "KNOWN"; transcript_name "Fgd6-201"; exon_number "13"; exon_id "ENSMUSE00000099904.1"; talon_gene "31324"; talon_transcript "82520"; talon_exon "424826"; ccdsid "CCDS48674.1"; exon_status "KNOWN"; level "2"; protein_id "ENSMUSP00000020208.4"; source "HAVANA"; tag "CCDS";
chr10	HAVANA	exon	94127369	94127448	.	+	.	gene_id "ENSMUSG00000020021.4"; transcript_id "ENSMUST00000020208.4"; gene_type "protein_coding"; gene_status "KNOWN"; gene_name "Fgd6"; transcript_type "protein_coding"; transcript_status "KNOWN"; transcript_name "Fgd6-201"; exon_number "14"; exon_id "ENSMUSE00000099895.1"; talon_gene "31324"; talon_transcript "82520"; talon_exon "424828"; ccdsid "CCDS48674.1"; exon_status "KNOWN"; level "2"; protein_id "ENSMUSP00000020208.4"; source "HAVANA"; tag "CCDS";
chr10	HAVANA	exon	94133280	94133382	.	+	.	gene_id "ENSMUSG00000020021.4"; transcript_id "ENSMUST00000020208.4"; gene_type "protein_coding"; gene_status "KNOWN"; gene_name "Fgd6"; transcript_type "protein_coding"; transcript_status "KNOWN"; transcript_name "Fgd6-201"; exon_number "15"; exon_id "ENSMUSE00000099892.1"; talon_gene "31324"; talon_transcript "82520"; talon_exon "424830"; ccdsid "CCDS48674.1"; exon_status "KNOWN"; level "2"; protein_id "ENSMUSP00000020208.4"; source "HAVANA"; tag "CCDS";
chr10	HAVANA	exon	94134001	94134144	.	+	.	gene_id "ENSMUSG00000020021.4"; transcript_id "ENSMUST00000020208.4"; gene_type "protein_coding"; gene_status "KNOWN"; gene_name "Fgd6"; transcript_type "protein_coding"; transcript_status "KNOWN"; transcript_name "Fgd6-201"; exon_number "16"; exon_id "ENSMUSE00000099896.1"; talon_gene "31324"; talon_transcript "82520"; talon_exon "424832"; ccdsid "CCDS48674.1"; exon_status "KNOWN"; level "2"; protein_id "ENSMUSP00000020208.4"; source "HAVANA"; tag "CCDS";
chr10	HAVANA	exon	94135017	94135119	.	+	.	gene_id "ENSMUSG00000020021.4"; transcript_id "ENSMUST00000020208.4"; gene_type "protein_coding"; gene_status "KNOWN"; gene_name "Fgd6"; transcript_type "protein_coding"; transcript_status "KNOWN"; transcript_name "Fgd6-201"; exon_number "17"; exon_id "ENSMUSE00000099902.1"; talon_gene "31324"; talon_transcript "82520"; talon_exon "424834"; ccdsid "CCDS48674.1"; exon_status "KNOWN"; level "2"; protein_id "ENSMUSP00000020208.4"; source "HAVANA"; tag "CCDS";
chr10	HAVANA	exon	94137436	94137563	.	+	.	gene_id "ENSMUSG00000020021.4"; transcript_id "ENSMUST00000020208.4"; gene_type "protein_coding"; gene_status "KNOWN"; gene_name "Fgd6"; transcript_type "protein_coding"; transcript_status "KNOWN"; transcript_name "Fgd6-201"; exon_number "18"; exon_id "ENSMUSE00001208895.1"; talon_gene "31324"; talon_transcript "82520"; talon_exon "424836"; ccdsid "CCDS48674.1"; exon_status "KNOWN"; level "2"; protein_id "ENSMUSP00000020208.4"; source "HAVANA"; tag "CCDS";
chr10	HAVANA	exon	94138284	94138412	.	+	.	gene_id "ENSMUSG00000020021.4"; transcript_id "ENSMUST00000020208.4"; gene_type "protein_coding"; gene_status "KNOWN"; gene_name "Fgd6"; transcript_type "protein_coding"; transcript_status "KNOWN"; transcript_name "Fgd6-201"; exon_number "19"; exon_id "ENSMUSE00001301431.1"; talon_gene "31324"; talon_transcript "82520"; talon_exon "424838"; ccdsid "CCDS48674.1"; exon_status "KNOWN"; level "2"; protein_id "ENSMUSP00000020208.4"; source "HAVANA"; tag "CCDS";
chr10	HAVANA	exon	94139739	94139887	.	+	.	gene_id "ENSMUSG00000020021.4"; transcript_id "ENSMUST00000020208.4"; gene_type "protein_coding"; gene_status "KNOWN"; gene_name "Fgd6"; transcript_type "protein_coding"; transcript_status "KNOWN"; transcript_name "Fgd6-201"; exon_number "20"; exon_id "ENSMUSE00000099897.1"; talon_gene "31324"; talon_transcript "82520"; talon_exon "424840"; ccdsid "CCDS48674.1"; exon_status "KNOWN"; level "2"; protein_id "ENSMUSP00000020208.4"; source "HAVANA"; tag "CCDS";
chr10	HAVANA	exon	94141753	94145339	.	+	.	gene_id "ENSMUSG00000020021.4"; transcript_id "ENSMUST00000020208.4"; gene_type "protein_coding"; gene_status "KNOWN"; gene_name "Fgd6"; transcript_type "protein_coding"; transcript_status "KNOWN"; transcript_name "Fgd6-201"; exon_number "21"; exon_id "ENSMUSE00000099903.3"; talon_gene "31324"; talon_transcript "82520"; talon_exon "424842"; ccdsid "CCDS48674.1"; exon_status "KNOWN"; level "2"; protein_id "ENSMUSP00000020208.4"; source "HAVANA"; tag "CCDS";
chr10	HAVANA	gene	94148023	94197211	.	+	.	gene_id "ENSMUSG00000005897.14"; gene_name "Nr2c1"; gene_status "KNOWN"; gene_type "protein_coding"; talon_gene "31327"; havana_gene "OTTMUSG00000022679.3"; level "2";
chr10	HAVANA	transcript	94148023	94197211	.	+	.	gene_id "ENSMUSG00000005897.14"; transcript_id "ENSMUST00000105290.8"; gene_name "Nr2c1"; gene_status "KNOWN"; gene_type "protein_coding"; transcript_type "protein_coding"; transcript_status "KNOWN"; transcript_name "Nr2c1-203"; talon_gene "31327"; talon_transcript "82525"; ccdsid "CCDS24131.1"; havana_transcript "OTTMUST00000054363.1"; level "2"; protein_id "ENSMUSP00000100927.2"; source "HAVANA"; tag "CCDS"; transcript_support_level "1";
chr10	HAVANA	exon	94148023	94148102	.	+	.	gene_id "ENSMUSG00000005897.14"; transcript_id "ENSMUST00000105290.8"; gene_type "protein_coding"; gene_status "KNOWN"; gene_name "Nr2c1"; transcript_type "protein_coding"; transcript_status "KNOWN"; transcript_name "Nr2c1-203"; exon_number "1"; exon_id "ENSMUSE00000574114.5"; talon_gene "31327"; talon_transcript "82525"; talon_exon "424850"; ccdsid "CCDS24131.1"; exon_status "KNOWN"; level "2"; protein_id "ENSMUSP00000100927.2"; source "HAVANA"; tag "CCDS";
chr10	HAVANA	exon	94156907	94156979	.	+	.	gene_id "ENSMUSG00000005897.14"; transcript_id "ENSMUST00000105290.8"; gene_type "protein_coding"; gene_status "KNOWN"; gene_name "Nr2c1"; transcript_type "protein_coding"; transcript_status "KNOWN"; transcript_name "Nr2c1-203"; exon_number "2"; exon_id "ENSMUSE00000574113.1"; talon_gene "31327"; talon_transcript "82525"; talon_exon "424852"; ccdsid "CCDS24131.1"; exon_status "KNOWN"; level "2"; protein_id "ENSMUSP00000100927.2"; source "HAVANA"; tag "CCDS";
chr10	HAVANA	exon	94162250	94162444	.	+	.	gene_id "ENSMUSG00000005897.14"; transcript_id "ENSMUST00000105290.8"; gene_type "protein_coding"; gene_status "KNOWN"; gene_name "Nr2c1"; transcript_type "protein_coding"; transcript_status "KNOWN"; transcript_name "Nr2c1-203"; exon_number "3"; exon_id "ENSMUSE00000099908.1"; talon_gene "31327"; talon_transcript "82525"; talon_exon "424854"; ccdsid "CCDS24131.1"; exon_status "KNOWN"; level "2"; protein_id "ENSMUSP00000100927.2"; source "HAVANA"; tag "CCDS";
chr10	HAVANA	exon	94163729	94163807	.	+	.	gene_id "ENSMUSG00000005897.14"; transcript_id "ENSMUST00000105290.8"; gene_type "protein_coding"; gene_status "KNOWN"; gene_name "Nr2c1"; transcript_type "protein_coding"; transcript_status "KNOWN"; transcript_name "Nr2c1-203"; exon_number "4"; exon_id "ENSMUSE00000099914.1"; talon_gene "31327"; talon_transcript "82525"; talon_exon "424856"; ccdsid "CCDS24131.1"; exon_status "KNOWN"; level "2"; protein_id "ENSMUSP00000100927.2"; source "HAVANA"; tag "CCDS";
chr10	HAVANA	exon	94165418	94165597	.	+	.	gene_id "ENSMUSG00000005897.14"; transcript_id "ENSMUST00000105290.8"; gene_type "protein_coding"; gene_status "KNOWN"; gene_name "Nr2c1"; transcript_type "protein_coding"; transcript_status "KNOWN"; transcript_name "Nr2c1-203"; exon_number "5"; exon_id "ENSMUSE00000099907.1"; talon_gene "31327"; talon_transcript "82525"; talon_exon "424858"; ccdsid "CCDS24131.1"; exon_status "KNOWN"; level "2"; protein_id "ENSMUSP00000100927.2"; source "HAVANA"; tag "CCDS";
chr10	HAVANA	exon	94167410	94167557	.	+	.	gene_id "ENSMUSG00000005897.14"; transcript_id "ENSMUST00000105290.8"; gene_type "protein_coding"; gene_status "KNOWN"; gene_name "Nr2c1"; transcript_type "protein_coding"; transcript_status "KNOWN"; transcript_name "Nr2c1-203"; exon_number "6"; exon_id "ENSMUSE00000099917.1"; talon_gene "31327"; talon_transcript "82525"; talon_exon "424860"; ccdsid "CCDS24131.1"; exon_status "KNOWN"; level "2"; protein_id "ENSMUSP00000100927.2"; source "HAVANA"; tag "CCDS";
chr10	HAVANA	exon	94167638	94167728	.	+	.	gene_id "ENSMUSG00000005897.14"; transcript_id "ENSMUST00000105290.8"; gene_type "protein_coding"; gene_status "KNOWN"; gene_name "Nr2c1"; transcript_type "protein_coding"; transcript_status "KNOWN"; transcript_name "Nr2c1-203"; exon_number "7"; exon_id "ENSMUSE00000099911.1"; talon_gene "31327"; talon_transcript "82525"; talon_exon "424862"; ccdsid "CCDS24131.1"; exon_status "KNOWN"; level "2"; protein_id "ENSMUSP00000100927.2"; source "HAVANA"; tag "CCDS";
chr10	HAVANA	exon	94171049	94171233	.	+	.	gene_id "ENSMUSG00000005897.14"; transcript_id "ENSMUST00000105290.8"; gene_type "protein_coding"; gene_status "KNOWN"; gene_name "Nr2c1"; transcript_type "protein_coding"; transcript_status "KNOWN"; transcript_name "Nr2c1-203"; exon_number "8"; exon_id "ENSMUSE00000099910.1"; talon_gene "31327"; talon_transcript "82525"; talon_exon "424864"; ccdsid "CCDS24131.1"; exon_status "KNOWN"; level "2"; protein_id "ENSMUSP00000100927.2"; source "HAVANA"; tag "CCDS";
chr10	HAVANA	exon	94171978	94172137	.	+	.	gene_id "ENSMUSG00000005897.14"; transcript_id "ENSMUST00000105290.8"; gene_type "protein_coding"; gene_status "KNOWN"; gene_name "Nr2c1"; transcript_type "protein_coding"; transcript_status "KNOWN"; transcript_name "Nr2c1-203"; exon_number "9"; exon_id "ENSMUSE00000099915.1"; talon_gene "31327"; talon_transcript "82525"; talon_exon "424866"; ccdsid "CCDS24131.1"; exon_status "KNOWN"; level "2"; protein_id "ENSMUSP00000100927.2"; source "HAVANA"; tag "CCDS";
chr10	HAVANA	exon	94181494	94181615	.	+	.	gene_id "ENSMUSG00000005897.14"; transcript_id "ENSMUST00000105290.8"; gene_type "protein_coding"; gene_status "KNOWN"; gene_name "Nr2c1"; transcript_type "protein_coding"; transcript_status "KNOWN"; transcript_name "Nr2c1-203"; exon_number "10"; exon_id "ENSMUSE00000099909.1"; talon_gene "31327"; talon_transcript "82525"; talon_exon "424868"; ccdsid "CCDS24131.1"; exon_status "KNOWN"; level "2"; protein_id "ENSMUSP00000100927.2"; source "HAVANA"; tag "CCDS";
chr10	HAVANA	exon	94188149	94188288	.	+	.	gene_id "ENSMUSG00000005897.14"; transcript_id "ENSMUST00000105290.8"; gene_type "protein_coding"; gene_status "KNOWN"; gene_name "Nr2c1"; transcript_type "protein_coding"; transcript_status "KNOWN"; transcript_name "Nr2c1-203"; exon_number "11"; exon_id "ENSMUSE00000099913.1"; talon_gene "31327"; talon_transcript "82525"; talon_exon "424870"; ccdsid "CCDS24131.1"; exon_status "KNOWN"; level "2"; protein_id "ENSMUSP00000100927.2"; source "HAVANA"; tag "CCDS";
chr10	HAVANA	exon	94190619	94190756	.	+	.	gene_id "ENSMUSG00000005897.14"; transcript_id "ENSMUST00000105290.8"; gene_type "protein_coding"; gene_status "KNOWN"; gene_name "Nr2c1"; transcript_type "protein_coding"; transcript_status "KNOWN"; transcript_name "Nr2c1-203"; exon_number "12"; exon_id "ENSMUSE00000444857.1"; talon_gene "31327"; talon_transcript "82525"; talon_exon "424872"; ccdsid "CCDS24131.1"; exon_status "KNOWN"; level "2"; protein_id "ENSMUSP00000100927.2"; source "HAVANA"; tag "CCDS";
chr10	HAVANA	exon	94192835	94192940	.	+	.	gene_id "ENSMUSG00000005897.14"; transcript_id "ENSMUST00000105290.8"; gene_type "protein_coding"; gene_status "KNOWN"; gene_name "Nr2c1"; transcript_type "protein_coding"; transcript_status "KNOWN"; transcript_name "Nr2c1-203"; exon_number "13"; exon_id "ENSMUSE00000444850.3"; talon_gene "31327"; talon_transcript "82525"; talon_exon "424874"; ccdsid "CCDS24131.1"; exon_status "KNOWN"; level "2"; protein_id "ENSMUSP00000100927.2"; source "HAVANA"; tag "CCDS";
chr10	HAVANA	exon	94195177	94197211	.	+	.	gene_id "ENSMUSG00000005897.14"; transcript_id "ENSMUST00000105290.8"; gene_type "protein_coding"; gene_status "KNOWN"; gene_name "Nr2c1"; transcript_type "protein_coding"; transcript_status "KNOWN"; transcript_name "Nr2c1-203"; exon_number "14"; exon_id "ENSMUSE00000665677.1"; talon_gene "31327"; talon_transcript "82525"; talon_exon "424876"; ccdsid "CCDS24131.1"; exon_status "KNOWN"; level "2"; protein_id "ENSMUSP00000100927.2"; source "HAVANA"; tag "CCDS";
chr10	HAVANA	gene	94198720	94203538	.	+	.	gene_id "ENSMUSG00000020022.17"; gene_name "Ndufa12"; gene_status "KNOWN"; gene_type "protein_coding"; talon_gene "31329"; havana_gene "OTTMUSG00000030989.4"; level "2";
chr10	HAVANA	transcript	94198720	94221423	.	+	.	gene_id "ENSMUSG00000020022.17"; transcript_id "ENSMUST00000135292.2"; gene_name "Ndufa12"; gene_status "KNOWN"; gene_type "protein_coding"; transcript_type "nonsense_mediated_decay"; transcript_status "KNOWN"; transcript_name "Ndufa12-203"; talon_gene "31329"; talon_transcript "82529"; havana_transcript "OTTMUST00000076778.2"; level "2"; protein_id "ENSMUSP00000119625.2"; source "HAVANA"; tag "RNA_Seq_supported_partial"; transcript_support_level "5";
chr10	HAVANA	exon	94198720	94199130	.	+	.	gene_id "ENSMUSG00000020022.17"; transcript_id "ENSMUST00000135292.2"; gene_type "protein_coding"; gene_status "KNOWN"; gene_name "Ndufa12"; transcript_type "nonsense_mediated_decay"; transcript_status "KNOWN"; transcript_name "Ndufa12-203"; exon_number "1"; exon_id "ENSMUSE00001447238.1"; talon_gene "31329"; talon_transcript "82529"; talon_exon "424885"; exon_status "KNOWN"; level "2"; protein_id "ENSMUSP00000119625.2"; source "HAVANA"; tag "RNA_Seq_supported_partial";
chr10	ENSEMBL	exon	94199950	94200032	.	+	.	gene_id "ENSMUSG00000020022.17"; transcript_id "ENSMUST00000135292.2"; gene_type "protein_coding"; gene_status "KNOWN"; gene_name "Ndufa12"; transcript_type "nonsense_mediated_decay"; transcript_status "KNOWN"; transcript_name "Ndufa12-203"; exon_number "2"; exon_id "ENSMUSE00001222985.1"; talon_gene "31329"; talon_transcript "82529"; talon_exon "424887"; ccdsid "CCDS24132.1"; exon_status "KNOWN"; level "3"; protein_id "ENSMUSP00000136313.1"; source "ENSEMBL"; tag "CCDS";
chr10	ENSEMBL	exon	94203288	94203375	.	+	.	gene_id "ENSMUSG00000020022.17"; transcript_id "ENSMUST00000135292.2"; gene_type "protein_coding"; gene_status "KNOWN"; gene_name "Ndufa12"; transcript_type "nonsense_mediated_decay"; transcript_status "KNOWN"; transcript_name "Ndufa12-203"; exon_number "3"; exon_id "ENSMUSE00000640861.1"; talon_gene "31329"; talon_transcript "82529"; talon_exon "424889"; ccdsid "CCDS24132.1"; exon_status "KNOWN"; level "3"; protein_id "ENSMUSP00000136313.1"; source "ENSEMBL"; tag "CCDS";
chr10	HAVANA	exon	94215339	94215399	.	+	.	gene_id "ENSMUSG00000020022.17"; transcript_id "ENSMUST00000135292.2"; gene_type "protein_coding"; gene_status "KNOWN"; gene_name "Ndufa12"; transcript_type "nonsense_mediated_decay"; transcript_status "KNOWN"; transcript_name "Ndufa12-203"; exon_number "4"; exon_id "ENSMUSE00000764277.1"; talon_gene "31329"; talon_transcript "82529"; talon_exon "424891"; exon_status "KNOWN"; level "2"; protein_id "ENSMUSP00000119625.2"; source "HAVANA"; tag "RNA_Seq_supported_partial";
chr10	HAVANA	exon	94220681	94221423	.	+	.	gene_id "ENSMUSG00000020022.17"; transcript_id "ENSMUST00000135292.2"; gene_type "protein_coding"; gene_status "KNOWN"; gene_name "Ndufa12"; transcript_type "nonsense_mediated_decay"; transcript_status "KNOWN"; transcript_name "Ndufa12-203"; exon_number "5"; exon_id "ENSMUSE00000761796.2"; talon_gene "31329"; talon_transcript "82529"; talon_exon "424893"; exon_status "KNOWN"; level "2"; protein_id "ENSMUSP00000119625.2"; source "HAVANA"; tag "RNA_Seq_supported_partial";
chr10	HAVANA	transcript	94198955	94221443	.	+	.	gene_id "ENSMUSG00000020022.17"; transcript_id "ENSMUST00000020209.15"; gene_name "Ndufa12"; gene_status "KNOWN"; gene_type "protein_coding"; transcript_type "protein_coding"; transcript_status "KNOWN"; transcript_name "Ndufa12-201"; talon_gene "31329"; talon_transcript "82530"; havana_transcript "OTTMUST00000076756.2"; level "2"; protein_id "ENSMUSP00000020209.9"; source "HAVANA"; tag "appris_principal_1"; transcript_support_level "1";
chr10	HAVANA	exon	94198955	94199130	.	+	.	gene_id "ENSMUSG00000020022.17"; transcript_id "ENSMUST00000020209.15"; gene_type "protein_coding"; gene_status "KNOWN"; gene_name "Ndufa12"; transcript_type "protein_coding"; transcript_status "KNOWN"; transcript_name "Ndufa12-201"; exon_number "1"; exon_id "ENSMUSE00000779977.1"; talon_gene "31329"; talon_transcript "82530"; talon_exon "424894"; exon_status "KNOWN"; level "2"; protein_id "ENSMUSP00000020209.9"; source "HAVANA"; tag "appris_principal_1";
chr10	ENSEMBL	exon	94199950	94200032	.	+	.	gene_id "ENSMUSG00000020022.17"; transcript_id "ENSMUST00000020209.15"; gene_type "protein_coding"; gene_status "KNOWN"; gene_name "Ndufa12"; transcript_type "protein_coding"; transcript_status "KNOWN"; transcript_name "Ndufa12-201"; exon_number "2"; exon_id "ENSMUSE00001222985.1"; talon_gene "31329"; talon_transcript "82530"; talon_exon "424887"; ccdsid "CCDS24132.1"; exon_status "KNOWN"; level "3"; protein_id "ENSMUSP00000136313.1"; source "ENSEMBL"; tag "CCDS";
chr10	ENSEMBL	exon	94203288	94203375	.	+	.	gene_id "ENSMUSG00000020022.17"; transcript_id "ENSMUST00000020209.15"; gene_type "protein_coding"; gene_status "KNOWN"; gene_name "Ndufa12"; transcript_type "protein_coding"; transcript_status "KNOWN"; transcript_name "Ndufa12-201"; exon_number "3"; exon_id "ENSMUSE00000640861.1"; talon_gene "31329"; talon_transcript "82530"; talon_exon "424889"; ccdsid "CCDS24132.1"; exon_status "KNOWN"; level "3"; protein_id "ENSMUSP00000136313.1"; source "ENSEMBL"; tag "CCDS";
chr10	HAVANA	exon	94220681	94221443	.	+	.	gene_id "ENSMUSG00000020022.17"; transcript_id "ENSMUST00000020209.15"; gene_type "protein_coding"; gene_status "KNOWN"; gene_name "Ndufa12"; transcript_type "protein_coding"; transcript_status "KNOWN"; transcript_name "Ndufa12-201"; exon_number "4"; exon_id "ENSMUSE00000444986.7"; talon_gene "31329"; talon_transcript "82530"; talon_exon "424896"; exon_status "KNOWN"; level "2"; protein_id "ENSMUSP00000020209.9"; source "HAVANA"; tag "appris_principal_1";
chr10	HAVANA	transcript	94199037	94203538	.	+	.	gene_id "ENSMUSG00000020022.17"; transcript_id "ENSMUST00000125379.1"; gene_name "Ndufa12"; gene_status "KNOWN"; gene_type "protein_coding"; transcript_type "retained_intron"; transcript_status "KNOWN"; transcript_name "Ndufa12-202"; talon_gene "31329"; talon_transcript "82532"; havana_transcript "OTTMUST00000076779.1"; level "2"; source "HAVANA"; transcript_support_level "2";
chr10	HAVANA	exon	94199037	94199130	.	+	.	gene_id "ENSMUSG00000020022.17"; transcript_id "ENSMUST00000125379.1"; gene_type "protein_coding"; gene_status "KNOWN"; gene_name "Ndufa12"; transcript_type "retained_intron"; transcript_status "KNOWN"; transcript_name "Ndufa12-202"; exon_number "1"; exon_id "ENSMUSE00000608126.4"; talon_gene "31329"; talon_transcript "82532"; talon_exon "424899"; exon_status "KNOWN"; level "2"; source "HAVANA";
chr10	ENSEMBL	exon	94199950	94200032	.	+	.	gene_id "ENSMUSG00000020022.17"; transcript_id "ENSMUST00000125379.1"; gene_type "protein_coding"; gene_status "KNOWN"; gene_name "Ndufa12"; transcript_type "retained_intron"; transcript_status "KNOWN"; transcript_name "Ndufa12-202"; exon_number "2"; exon_id "ENSMUSE00001222985.1"; talon_gene "31329"; talon_transcript "82532"; talon_exon "424887"; ccdsid "CCDS24132.1"; exon_status "KNOWN"; level "3"; protein_id "ENSMUSP00000136313.1"; source "ENSEMBL"; tag "CCDS";
chr10	HAVANA	exon	94203288	94203538	.	+	.	gene_id "ENSMUSG00000020022.17"; transcript_id "ENSMUST00000125379.1"; gene_type "protein_coding"; gene_status "KNOWN"; gene_name "Ndufa12"; transcript_type "retained_intron"; transcript_status "KNOWN"; transcript_name "Ndufa12-202"; exon_number "3"; exon_id "ENSMUSE00000756459.1"; talon_gene "31329"; talon_transcript "82532"; talon_exon "424900"; exon_status "KNOWN"; level "2"; source "HAVANA";
chr10	HAVANA	gene	94514857	94588801	.	+	.	gene_id "ENSMUSG00000020023.18"; gene_name "Tmcc3"; gene_status "KNOWN"; gene_type "protein_coding"; talon_gene "31331"; havana_gene "OTTMUSG00000031011.4"; level "2";
chr10	HAVANA	transcript	94514857	94590956	.	+	.	gene_id "ENSMUSG00000020023.18"; transcript_id "ENSMUST00000065060.11"; gene_name "Tmcc3"; gene_status "KNOWN"; gene_type "protein_coding"; transcript_type "protein_coding"; transcript_status "KNOWN"; transcript_name "Tmcc3-201"; talon_gene "31331"; talon_transcript "82537"; ccdsid "CCDS24134.1"; havana_transcript "OTTMUST00000076804.1"; level "2"; protein_id "ENSMUSP00000063264.5"; source "HAVANA"; tag "CCDS"; transcript_support_level "1";
chr10	HAVANA	exon	94514857	94515104	.	+	.	gene_id "ENSMUSG00000020023.18"; transcript_id "ENSMUST00000065060.11"; gene_type "protein_coding"; gene_status "KNOWN"; gene_name "Tmcc3"; transcript_type "protein_coding"; transcript_status "KNOWN"; transcript_name "Tmcc3-201"; exon_number "1"; exon_id "ENSMUSE00000450650.3"; talon_gene "31331"; talon_transcript "82537"; talon_exon "424918"; ccdsid "CCDS24134.1"; exon_status "KNOWN"; level "2"; protein_id "ENSMUSP00000063264.5"; source "HAVANA"; tag "CCDS";
chr10	HAVANA	exon	94578423	94579339	.	+	.	gene_id "ENSMUSG00000020023.18"; transcript_id "ENSMUST00000065060.11"; gene_type "protein_coding"; gene_status "KNOWN"; gene_name "Tmcc3"; transcript_type "protein_coding"; transcript_status "KNOWN"; transcript_name "Tmcc3-201"; exon_number "2"; exon_id "ENSMUSE00001231065.1"; talon_gene "31331"; talon_transcript "82537"; talon_exon "424920"; ccdsid "CCDS24134.1"; exon_status "KNOWN"; level "2"; protein_id "ENSMUSP00000063264.5"; source "HAVANA"; tag "CCDS";
chr10	HAVANA	exon	94582274	94582409	.	+	.	gene_id "ENSMUSG00000020023.18"; transcript_id "ENSMUST00000065060.11"; gene_type "protein_coding"; gene_status "KNOWN"; gene_name "Tmcc3"; transcript_type "protein_coding"; transcript_status "KNOWN"; transcript_name "Tmcc3-201"; exon_number "3"; exon_id "ENSMUSE00000574103.1"; talon_gene "31331"; talon_transcript "82537"; talon_exon "424922"; ccdsid "CCDS24134.1"; exon_status "KNOWN"; level "2"; protein_id "ENSMUSP00000063264.5"; source "HAVANA"; tag "CCDS";
chr10	HAVANA	exon	94586728	94590956	.	+	.	gene_id "ENSMUSG00000020023.18"; transcript_id "ENSMUST00000065060.11"; gene_type "protein_coding"; gene_status "KNOWN"; gene_name "Tmcc3"; transcript_type "protein_coding"; transcript_status "KNOWN"; transcript_name "Tmcc3-201"; exon_number "4"; exon_id "ENSMUSE00000450639.5"; talon_gene "31331"; talon_transcript "82537"; talon_exon "424924"; ccdsid "CCDS24134.1"; exon_status "KNOWN"; level "2"; protein_id "ENSMUSP00000063264.5"; source "HAVANA"; tag "CCDS";
chr10	HAVANA	transcript	94550872	94588786	.	+	.	gene_id "ENSMUSG00000020023.18"; transcript_id "ENSMUST00000117460.7"; gene_name "Tmcc3"; gene_status "KNOWN"; gene_type "protein_coding"; transcript_type "protein_coding"; transcript_status "KNOWN"; transcript_name "Tmcc3-202"; talon_gene "31331"; talon_transcript "82540"; ccdsid "CCDS48675.1"; havana_transcript "OTTMUST00000076807.1"; level "2"; protein_id "ENSMUSP00000112669.1"; source "HAVANA"; tag "CCDS"; transcript_support_level "1";
chr10	HAVANA	exon	94550872	94550976	.	+	.	gene_id "ENSMUSG00000020023.18"; transcript_id "ENSMUST00000117460.7"; gene_type "protein_coding"; gene_status "KNOWN"; gene_name "Tmcc3"; transcript_type "protein_coding"; transcript_status "KNOWN"; transcript_name "Tmcc3-202"; exon_number "1"; exon_id "ENSMUSE00000715483.1"; talon_gene "31331"; talon_transcript "82540"; talon_exon "424931"; ccdsid "CCDS48675.1"; exon_status "KNOWN"; level "2"; protein_id "ENSMUSP00000112669.1"; source "HAVANA"; tag "CCDS";
chr10	HAVANA	exon	94578423	94579339	.	+	.	gene_id "ENSMUSG00000020023.18"; transcript_id "ENSMUST00000117460.7"; gene_type "protein_coding"; gene_status "KNOWN"; gene_name "Tmcc3"; transcript_type "protein_coding"; transcript_status "KNOWN"; transcript_name "Tmcc3-202"; exon_number "2"; exon_id "ENSMUSE00001231065.1"; talon_gene "31331"; talon_transcript "82540"; talon_exon "424920"; ccdsid "CCDS24134.1"; exon_status "KNOWN"; level "2"; protein_id "ENSMUSP00000063264.5"; source "HAVANA"; tag "CCDS";
chr10	HAVANA	exon	94582274	94582409	.	+	.	gene_id "ENSMUSG00000020023.18"; transcript_id "ENSMUST00000117460.7"; gene_type "protein_coding"; gene_status "KNOWN"; gene_name "Tmcc3"; transcript_type "protein_coding"; transcript_status "KNOWN"; transcript_name "Tmcc3-202"; exon_number "3"; exon_id "ENSMUSE00000574103.1"; talon_gene "31331"; talon_transcript "82540"; talon_exon "424922"; ccdsid "CCDS24134.1"; exon_status "KNOWN"; level "2"; protein_id "ENSMUSP00000063264.5"; source "HAVANA"; tag "CCDS";
chr10	HAVANA	exon	94586728	94588786	.	+	.	gene_id "ENSMUSG00000020023.18"; transcript_id "ENSMUST00000117460.7"; gene_type "protein_coding"; gene_status "KNOWN"; gene_name "Tmcc3"; transcript_type "protein_coding"; transcript_status "KNOWN"; transcript_name "Tmcc3-202"; exon_number "4"; exon_id "ENSMUSE00000717597.1"; talon_gene "31331"; talon_transcript "82540"; talon_exon "424933"; ccdsid "CCDS48675.1"; exon_status "KNOWN"; level "2"; protein_id "ENSMUSP00000112669.1"; source "HAVANA"; tag "CCDS";
chr10	HAVANA	transcript	94576263	94588801	.	+	.	gene_id "ENSMUSG00000020023.18"; transcript_id "ENSMUST00000117929.1"; gene_name "Tmcc3"; gene_status "KNOWN"; gene_type "protein_coding"; transcript_type "protein_coding"; transcript_status "KNOWN"; transcript_name "Tmcc3-203"; talon_gene "31331"; talon_transcript "82542"; ccdsid "CCDS48675.1"; havana_transcript "OTTMUST00000076806.1"; level "2"; protein_id "ENSMUSP00000112401.1"; source "HAVANA"; tag "CCDS"; transcript_support_level "1";
chr10	HAVANA	exon	94576263	94576452	.	+	.	gene_id "ENSMUSG00000020023.18"; transcript_id "ENSMUST00000117929.1"; gene_type "protein_coding"; gene_status "KNOWN"; gene_name "Tmcc3"; transcript_type "protein_coding"; transcript_status "KNOWN"; transcript_name "Tmcc3-203"; exon_number "1"; exon_id "ENSMUSE00000718828.1"; talon_gene "31331"; talon_transcript "82542"; talon_exon "424937"; ccdsid "CCDS48675.1"; exon_status "KNOWN"; level "2"; protein_id "ENSMUSP00000112401.1"; source "HAVANA"; tag "CCDS";
chr10	HAVANA	exon	94578423	94579339	.	+	.	gene_id "ENSMUSG00000020023.18"; transcript_id "ENSMUST00000117929.1"; gene_type "protein_coding"; gene_status "KNOWN"; gene_name "Tmcc3"; transcript_type "protein_coding"; transcript_status "KNOWN"; transcript_name "Tmcc3-203"; exon_number "2"; exon_id "ENSMUSE00001231065.1"; talon_gene "31331"; talon_transcript "82542"; talon_exon "424920"; ccdsid "CCDS24134.1"; exon_status "KNOWN"; level "2"; protein_id "ENSMUSP00000063264.5"; source "HAVANA"; tag "CCDS";
chr10	HAVANA	exon	94582274	94582409	.	+	.	gene_id "ENSMUSG00000020023.18"; transcript_id "ENSMUST00000117929.1"; gene_type "protein_coding"; gene_status "KNOWN"; gene_name "Tmcc3"; transcript_type "protein_coding"; transcript_status "KNOWN"; transcript_name "Tmcc3-203"; exon_number "3"; exon_id "ENSMUSE00000574103.1"; talon_gene "31331"; talon_transcript "82542"; talon_exon "424922"; ccdsid "CCDS24134.1"; exon_status "KNOWN"; level "2"; protein_id "ENSMUSP00000063264.5"; source "HAVANA"; tag "CCDS";
chr10	HAVANA	exon	94586728	94588801	.	+	.	gene_id "ENSMUSG00000020023.18"; transcript_id "ENSMUST00000117929.1"; gene_type "protein_coding"; gene_status "KNOWN"; gene_name "Tmcc3"; transcript_type "protein_coding"; transcript_status "KNOWN"; transcript_name "Tmcc3-203"; exon_number "4"; exon_id "ENSMUSE00000714023.1"; talon_gene "31331"; talon_transcript "82542"; talon_exon "424939"; ccdsid "CCDS48675.1"; exon_status "KNOWN"; level "2"; protein_id "ENSMUSP00000112401.1"; source "HAVANA"; tag "CCDS";
chr10	HAVANA	gene	94408891	94410732	.	+	.	gene_id "ENSMUSG00000085409.1"; gene_name "Gm16155"; gene_status "KNOWN"; gene_type "sense_intronic"; talon_gene "31332"; havana_gene "OTTMUSG00000031010.1"; level "1"; tag "overlapping_locus";
chr10	HAVANA	transcript	94408891	94410732	.	+	.	gene_id "ENSMUSG00000085409.1"; transcript_id "ENSMUST00000155180.1"; gene_name "Gm16155"; gene_status "KNOWN"; gene_type "sense_intronic"; transcript_type "sense_intronic"; transcript_status "KNOWN"; transcript_name "Gm16155-201"; talon_gene "31332"; talon_transcript "82543"; havana_transcript "OTTMUST00000076803.1"; level "1"; source "HAVANA"; tag "exp_conf"; transcript_support_level "3";
chr10	HAVANA	exon	94408891	94408978	.	+	.	gene_id "ENSMUSG00000085409.1"; transcript_id "ENSMUST00000155180.1"; gene_type "sense_intronic"; gene_status "KNOWN"; gene_name "Gm16155"; transcript_type "sense_intronic"; transcript_status "KNOWN"; transcript_name "Gm16155-201"; exon_number "1"; exon_id "ENSMUSE00000749207.1"; talon_gene "31332"; talon_transcript "82543"; talon_exon "424940"; exon_status "KNOWN"; level "1"; source "HAVANA"; tag "exp_conf";
chr10	HAVANA	exon	94410483	94410732	.	+	.	gene_id "ENSMUSG00000085409.1"; transcript_id "ENSMUST00000155180.1"; gene_type "sense_intronic"; gene_status "KNOWN"; gene_name "Gm16155"; transcript_type "sense_intronic"; transcript_status "KNOWN"; transcript_name "Gm16155-201"; exon_number "2"; exon_id "ENSMUSE00000738338.1"; talon_gene "31332"; talon_transcript "82543"; talon_exon "424942"; exon_status "KNOWN"; level "1"; source "HAVANA"; tag "exp_conf";
chr10	HAVANA	gene	94671025	94688576	.	-	.	gene_id "ENSMUSG00000097164.2"; gene_name "Cep83os"; gene_status "KNOWN"; gene_type "bidirectional_promoter_lncRNA"; talon_gene "31337"; havana_gene "OTTMUSG00000063936.1"; level "2";
chr10	HAVANA	transcript	94671025	94688576	.	-	.	gene_id "ENSMUSG00000097164.2"; transcript_id "ENSMUST00000181906.2"; gene_name "Cep83os"; gene_status "KNOWN"; gene_type "bidirectional_promoter_lncRNA"; transcript_type "bidirectional_promoter_lncRNA"; transcript_status "KNOWN"; transcript_name "Cep83os-201"; talon_gene "31337"; talon_transcript "82548"; havana_transcript "OTTMUST00000156363.1"; level "2"; source "HAVANA"; tag "basic"; transcript_support_level "1";
chr10	HAVANA	exon	94688233	94688576	.	-	.	gene_id "ENSMUSG00000097164.2"; transcript_id "ENSMUST00000181906.2"; gene_type "bidirectional_promoter_lncRNA"; gene_status "KNOWN"; gene_name "Cep83os"; transcript_type "bidirectional_promoter_lncRNA"; transcript_status "KNOWN"; transcript_name "Cep83os-201"; exon_number "1"; exon_id "ENSMUSE00001120681.2"; talon_gene "31337"; talon_transcript "82548"; talon_exon "424953"; exon_status "KNOWN"; level "2"; source "HAVANA"; tag "basic";
chr10	HAVANA	exon	94678331	94678447	.	-	.	gene_id "ENSMUSG00000097164.2"; transcript_id "ENSMUST00000181906.2"; gene_type "bidirectional_promoter_lncRNA"; gene_status "KNOWN"; gene_name "Cep83os"; transcript_type "bidirectional_promoter_lncRNA"; transcript_status "KNOWN"; transcript_name "Cep83os-201"; exon_number "2"; exon_id "ENSMUSE00001124682.1"; talon_gene "31337"; talon_transcript "82548"; talon_exon "424955"; exon_status "KNOWN"; level "2"; source "HAVANA"; tag "basic";
chr10	HAVANA	exon	94671025	94677129	.	-	.	gene_id "ENSMUSG00000097164.2"; transcript_id "ENSMUST00000181906.2"; gene_type "bidirectional_promoter_lncRNA"; gene_status "KNOWN"; gene_name "Cep83os"; transcript_type "bidirectional_promoter_lncRNA"; transcript_status "KNOWN"; transcript_name "Cep83os-201"; exon_number "3"; exon_id "ENSMUSE00001129599.2"; talon_gene "31337"; talon_transcript "82548"; talon_exon "424957"; exon_status "KNOWN"; level "2"; source "HAVANA"; tag "basic";
chr10	HAVANA	gene	94685705	94688619	.	+	.	gene_id "ENSMUSG00000112203.1"; gene_name "Gm49167"; gene_status "KNOWN"; gene_type "TEC"; talon_gene "31338"; havana_gene "OTTMUSG00000063937.1"; level "2";
chr10	HAVANA	transcript	94685705	94688619	.	+	.	gene_id "ENSMUSG00000112203.1"; transcript_id "ENSMUST00000218768.1"; gene_name "Gm49167"; gene_status "KNOWN"; gene_type "TEC"; transcript_type "TEC"; transcript_status "KNOWN"; transcript_name "Gm49167-201"; talon_gene "31338"; talon_transcript "82549"; havana_transcript "OTTMUST00000156364.1"; level "2"; source "HAVANA"; tag "basic"; transcript_support_level "NA";
chr10	HAVANA	exon	94685705	94688619	.	+	.	gene_id "ENSMUSG00000112203.1"; transcript_id "ENSMUST00000218768.1"; gene_type "TEC"; gene_status "KNOWN"; gene_name "Gm49167"; transcript_type "TEC"; transcript_status "KNOWN"; transcript_name "Gm49167-201"; exon_number "1"; exon_id "ENSMUSE00001407018.1"; talon_gene "31338"; talon_transcript "82549"; talon_exon "424958"; exon_status "KNOWN"; level "2"; source "HAVANA"; tag "basic";
chr10	HAVANA	gene	94688654	94721773	.	+	.	gene_id "ENSMUSG00000020024.7"; gene_name "Cep83"; gene_status "KNOWN"; gene_type "protein_coding"; talon_gene "31339"; havana_gene "OTTMUSG00000063938.1"; level "2";
chr10	HAVANA	transcript	94688654	94790853	.	+	.	gene_id "ENSMUSG00000020024.7"; transcript_id "ENSMUST00000020212.5"; gene_name "Cep83"; gene_status "KNOWN"; gene_type "protein_coding"; transcript_type "protein_coding"; transcript_status "KNOWN"; transcript_name "Cep83-201"; talon_gene "31339"; talon_transcript "82550"; ccdsid "CCDS36041.1"; havana_transcript "OTTMUST00000156365.1"; level "2"; protein_id "ENSMUSP00000020212.4"; source "HAVANA"; tag "CCDS"; transcript_support_level "1";
chr10	HAVANA	exon	94688654	94689046	.	+	.	gene_id "ENSMUSG00000020024.7"; transcript_id "ENSMUST00000020212.5"; gene_type "protein_coding"; gene_status "KNOWN"; gene_name "Cep83"; transcript_type "protein_coding"; transcript_status "KNOWN"; transcript_name "Cep83-201"; exon_number "1"; exon_id "ENSMUSE00001409952.1"; talon_gene "31339"; talon_transcript "82550"; talon_exon "424959"; ccdsid "CCDS36041.1"; exon_status "KNOWN"; level "2"; protein_id "ENSMUSP00000020212.4"; source "HAVANA"; tag "CCDS";
chr10	HAVANA	exon	94718852	94719119	.	+	.	gene_id "ENSMUSG00000020024.7"; transcript_id "ENSMUST00000020212.5"; gene_type "protein_coding"; gene_status "KNOWN"; gene_name "Cep83"; transcript_type "protein_coding"; transcript_status "KNOWN"; transcript_name "Cep83-201"; exon_number "2"; exon_id "ENSMUSE00000099941.3"; talon_gene "31339"; talon_transcript "82550"; talon_exon "424961"; ccdsid "CCDS36041.1"; exon_status "KNOWN"; level "2"; protein_id "ENSMUSP00000020212.4"; source "HAVANA"; tag "CCDS";
chr10	HAVANA	exon	94719592	94719742	.	+	.	gene_id "ENSMUSG00000020024.7"; transcript_id "ENSMUST00000020212.5"; gene_type "protein_coding"; gene_status "KNOWN"; gene_name "Cep83"; transcript_type "protein_coding"; transcript_status "KNOWN"; transcript_name "Cep83-201"; exon_number "3"; exon_id "ENSMUSE00000260336.3"; talon_gene "31339"; talon_transcript "82550"; talon_exon "424963"; ccdsid "CCDS36041.1"; exon_status "KNOWN"; level "2"; protein_id "ENSMUSP00000020212.4"; source "HAVANA"; tag "CCDS";
chr10	HAVANA	exon	94725647	94725739	.	+	.	gene_id "ENSMUSG00000020024.7"; transcript_id "ENSMUST00000020212.5"; gene_type "protein_coding"; gene_status "KNOWN"; gene_name "Cep83"; transcript_type "protein_coding"; transcript_status "KNOWN"; transcript_name "Cep83-201"; exon_number "4"; exon_id "ENSMUSE00000099930.3"; talon_gene "31339"; talon_transcript "82550"; talon_exon "424965"; ccdsid "CCDS36041.1"; exon_status "KNOWN"; level "2"; protein_id "ENSMUSP00000020212.4"; source "HAVANA"; tag "CCDS";
chr10	HAVANA	exon	94728591	94728722	.	+	.	gene_id "ENSMUSG00000020024.7"; transcript_id "ENSMUST00000020212.5"; gene_type "protein_coding"; gene_status "KNOWN"; gene_name "Cep83"; transcript_type "protein_coding"; transcript_status "KNOWN"; transcript_name "Cep83-201"; exon_number "5"; exon_id "ENSMUSE00000099926.3"; talon_gene "31339"; talon_transcript "82550"; talon_exon "424967"; ccdsid "CCDS36041.1"; exon_status "KNOWN"; level "2"; protein_id "ENSMUSP00000020212.4"; source "HAVANA"; tag "CCDS";
chr10	HAVANA	exon	94737773	94738024	.	+	.	gene_id "ENSMUSG00000020024.7"; transcript_id "ENSMUST00000020212.5"; gene_type "protein_coding"; gene_status "KNOWN"; gene_name "Cep83"; transcript_type "protein_coding"; transcript_status "KNOWN"; transcript_name "Cep83-201"; exon_number "6"; exon_id "ENSMUSE00000099928.3"; talon_gene "31339"; talon_transcript "82550"; talon_exon "424969"; ccdsid "CCDS36041.1"; exon_status "KNOWN"; level "2"; protein_id "ENSMUSP00000020212.4"; source "HAVANA"; tag "CCDS";
chr10	HAVANA	exon	94740057	94740188	.	+	.	gene_id "ENSMUSG00000020024.7"; transcript_id "ENSMUST00000020212.5"; gene_type "protein_coding"; gene_status "KNOWN"; gene_name "Cep83"; transcript_type "protein_coding"; transcript_status "KNOWN"; transcript_name "Cep83-201"; exon_number "7"; exon_id "ENSMUSE00000099942.3"; talon_gene "31339"; talon_transcript "82550"; talon_exon "424971"; ccdsid "CCDS36041.1"; exon_status "KNOWN"; level "2"; protein_id "ENSMUSP00000020212.4"; source "HAVANA"; tag "CCDS";
chr10	HAVANA	exon	94748941	94749055	.	+	.	gene_id "ENSMUSG00000020024.7"; transcript_id "ENSMUST00000020212.5"; gene_type "protein_coding"; gene_status "KNOWN"; gene_name "Cep83"; transcript_type "protein_coding"; transcript_status "KNOWN"; transcript_name "Cep83-201"; exon_number "8"; exon_id "ENSMUSE00000099935.3"; talon_gene "31339"; talon_transcript "82550"; talon_exon "424973"; ccdsid "CCDS36041.1"; exon_status "KNOWN"; level "2"; protein_id "ENSMUSP00000020212.4"; source "HAVANA"; tag "CCDS";
chr10	HAVANA	exon	94750259	94750403	.	+	.	gene_id "ENSMUSG00000020024.7"; transcript_id "ENSMUST00000020212.5"; gene_type "protein_coding"; gene_status "KNOWN"; gene_name "Cep83"; transcript_type "protein_coding"; transcript_status "KNOWN"; transcript_name "Cep83-201"; exon_number "9"; exon_id "ENSMUSE00000099932.3"; talon_gene "31339"; talon_transcript "82550"; talon_exon "424975"; ccdsid "CCDS36041.1"; exon_status "KNOWN"; level "2"; protein_id "ENSMUSP00000020212.4"; source "HAVANA"; tag "CCDS";
chr10	HAVANA	exon	94750510	94750659	.	+	.	gene_id "ENSMUSG00000020024.7"; transcript_id "ENSMUST00000020212.5"; gene_type "protein_coding"; gene_status "KNOWN"; gene_name "Cep83"; transcript_type "protein_coding"; transcript_status "KNOWN"; transcript_name "Cep83-201"; exon_number "10"; exon_id "ENSMUSE00000099927.3"; talon_gene "31339"; talon_transcript "82550"; talon_exon "424977"; ccdsid "CCDS36041.1"; exon_status "KNOWN"; level "2"; protein_id "ENSMUSP00000020212.4"; source "HAVANA"; tag "CCDS";
chr10	HAVANA	exon	94766442	94766517	.	+	.	gene_id "ENSMUSG00000020024.7"; transcript_id "ENSMUST00000020212.5"; gene_type "protein_coding"; gene_status "KNOWN"; gene_name "Cep83"; transcript_type "protein_coding"; transcript_status "KNOWN"; transcript_name "Cep83-201"; exon_number "11"; exon_id "ENSMUSE00000260237.3"; talon_gene "31339"; talon_transcript "82550"; talon_exon "424979"; ccdsid "CCDS36041.1"; exon_status "KNOWN"; level "2"; protein_id "ENSMUSP00000020212.4"; source "HAVANA"; tag "CCDS";
chr10	HAVANA	exon	94768819	94768976	.	+	.	gene_id "ENSMUSG00000020024.7"; transcript_id "ENSMUST00000020212.5"; gene_type "protein_coding"; gene_status "KNOWN"; gene_name "Cep83"; transcript_type "protein_coding"; transcript_status "KNOWN"; transcript_name "Cep83-201"; exon_number "12"; exon_id "ENSMUSE00000260227.3"; talon_gene "31339"; talon_transcript "82550"; talon_exon "424981"; ccdsid "CCDS36041.1"; exon_status "KNOWN"; level "2"; protein_id "ENSMUSP00000020212.4"; source "HAVANA"; tag "CCDS";
chr10	HAVANA	exon	94770945	94771074	.	+	.	gene_id "ENSMUSG00000020024.7"; transcript_id "ENSMUST00000020212.5"; gene_type "protein_coding"; gene_status "KNOWN"; gene_name "Cep83"; transcript_type "protein_coding"; transcript_status "KNOWN"; transcript_name "Cep83-201"; exon_number "13"; exon_id "ENSMUSE00000340022.4"; talon_gene "31339"; talon_transcript "82550"; talon_exon "424983"; ccdsid "CCDS36041.1"; exon_status "KNOWN"; level "2"; protein_id "ENSMUSP00000020212.4"; source "HAVANA"; tag "CCDS";
chr10	HAVANA	exon	94786744	94786847	.	+	.	gene_id "ENSMUSG00000020024.7"; transcript_id "ENSMUST00000020212.5"; gene_type "protein_coding"; gene_status "KNOWN"; gene_name "Cep83"; transcript_type "protein_coding"; transcript_status "KNOWN"; transcript_name "Cep83-201"; exon_number "14"; exon_id "ENSMUSE00000351236.3"; talon_gene "31339"; talon_transcript "82550"; talon_exon "424985"; ccdsid "CCDS36041.1"; exon_status "KNOWN"; level "2"; protein_id "ENSMUSP00000020212.4"; source "HAVANA"; tag "CCDS";
chr10	HAVANA	exon	94788647	94788836	.	+	.	gene_id "ENSMUSG00000020024.7"; transcript_id "ENSMUST00000020212.5"; gene_type "protein_coding"; gene_status "KNOWN"; gene_name "Cep83"; transcript_type "protein_coding"; transcript_status "KNOWN"; transcript_name "Cep83-201"; exon_number "15"; exon_id "ENSMUSE00000410339.3"; talon_gene "31339"; talon_transcript "82550"; talon_exon "424987"; ccdsid "CCDS36041.1"; exon_status "KNOWN"; level "2"; protein_id "ENSMUSP00000020212.4"; source "HAVANA"; tag "CCDS";
chr10	HAVANA	exon	94789704	94790853	.	+	.	gene_id "ENSMUSG00000020024.7"; transcript_id "ENSMUST00000020212.5"; gene_type "protein_coding"; gene_status "KNOWN"; gene_name "Cep83"; transcript_type "protein_coding"; transcript_status "KNOWN"; transcript_name "Cep83-201"; exon_number "16"; exon_id "ENSMUSE00001409089.1"; talon_gene "31339"; talon_transcript "82550"; talon_exon "424989"; ccdsid "CCDS36041.1"; exon_status "KNOWN"; level "2"; protein_id "ENSMUSP00000020212.4"; source "HAVANA"; tag "CCDS";
chr10	HAVANA	transcript	94688670	94742693	.	+	.	gene_id "ENSMUSG00000020024.7"; transcript_id "ENSMUST00000220052.1"; gene_name "Cep83"; gene_status "KNOWN"; gene_type "protein_coding"; transcript_type "retained_intron"; transcript_status "KNOWN"; transcript_name "Cep83-203"; talon_gene "31339"; talon_transcript "82551"; havana_transcript "OTTMUST00000156366.1"; level "2"; source "HAVANA"; transcript_support_level "1";
chr10	HAVANA	exon	94688670	94689046	.	+	.	gene_id "ENSMUSG00000020024.7"; transcript_id "ENSMUST00000220052.1"; gene_type "protein_coding"; gene_status "KNOWN"; gene_name "Cep83"; transcript_type "retained_intron"; transcript_status "KNOWN"; transcript_name "Cep83-203"; exon_number "1"; exon_id "ENSMUSE00001411669.1"; talon_gene "31339"; talon_transcript "82551"; talon_exon "424990"; exon_status "KNOWN"; level "2"; source "HAVANA";
chr10	HAVANA	exon	94718852	94719119	.	+	.	gene_id "ENSMUSG00000020024.7"; transcript_id "ENSMUST00000220052.1"; gene_type "protein_coding"; gene_status "KNOWN"; gene_name "Cep83"; transcript_type "retained_intron"; transcript_status "KNOWN"; transcript_name "Cep83-203"; exon_number "2"; exon_id "ENSMUSE00000099941.3"; talon_gene "31339"; talon_transcript "82551"; talon_exon "424961"; ccdsid "CCDS36041.1"; exon_status "KNOWN"; level "2"; protein_id "ENSMUSP00000020212.4"; source "HAVANA"; tag "CCDS";
chr10	HAVANA	exon	94719592	94719742	.	+	.	gene_id "ENSMUSG00000020024.7"; transcript_id "ENSMUST00000220052.1"; gene_type "protein_coding"; gene_status "KNOWN"; gene_name "Cep83"; transcript_type "retained_intron"; transcript_status "KNOWN"; transcript_name "Cep83-203"; exon_number "3"; exon_id "ENSMUSE00000260336.3"; talon_gene "31339"; talon_transcript "82551"; talon_exon "424963"; ccdsid "CCDS36041.1"; exon_status "KNOWN"; level "2"; protein_id "ENSMUSP00000020212.4"; source "HAVANA"; tag "CCDS";
chr10	HAVANA	exon	94725647	94725739	.	+	.	gene_id "ENSMUSG00000020024.7"; transcript_id "ENSMUST00000220052.1"; gene_type "protein_coding"; gene_status "KNOWN"; gene_name "Cep83"; transcript_type "retained_intron"; transcript_status "KNOWN"; transcript_name "Cep83-203"; exon_number "4"; exon_id "ENSMUSE00000099930.3"; talon_gene "31339"; talon_transcript "82551"; talon_exon "424965"; ccdsid "CCDS36041.1"; exon_status "KNOWN"; level "2"; protein_id "ENSMUSP00000020212.4"; source "HAVANA"; tag "CCDS";
chr10	HAVANA	exon	94728591	94728722	.	+	.	gene_id "ENSMUSG00000020024.7"; transcript_id "ENSMUST00000220052.1"; gene_type "protein_coding"; gene_status "KNOWN"; gene_name "Cep83"; transcript_type "retained_intron"; transcript_status "KNOWN"; transcript_name "Cep83-203"; exon_number "5"; exon_id "ENSMUSE00000099926.3"; talon_gene "31339"; talon_transcript "82551"; talon_exon "424967"; ccdsid "CCDS36041.1"; exon_status "KNOWN"; level "2"; protein_id "ENSMUSP00000020212.4"; source "HAVANA"; tag "CCDS";
chr10	HAVANA	exon	94737773	94738024	.	+	.	gene_id "ENSMUSG00000020024.7"; transcript_id "ENSMUST00000220052.1"; gene_type "protein_coding"; gene_status "KNOWN"; gene_name "Cep83"; transcript_type "retained_intron"; transcript_status "KNOWN"; transcript_name "Cep83-203"; exon_number "6"; exon_id "ENSMUSE00000099928.3"; talon_gene "31339"; talon_transcript "82551"; talon_exon "424969"; ccdsid "CCDS36041.1"; exon_status "KNOWN"; level "2"; protein_id "ENSMUSP00000020212.4"; source "HAVANA"; tag "CCDS";
chr10	HAVANA	exon	94740057	94742693	.	+	.	gene_id "ENSMUSG00000020024.7"; transcript_id "ENSMUST00000220052.1"; gene_type "protein_coding"; gene_status "KNOWN"; gene_name "Cep83"; transcript_type "retained_intron"; transcript_status "KNOWN"; transcript_name "Cep83-203"; exon_number "7"; exon_id "ENSMUSE00001413042.1"; talon_gene "31339"; talon_transcript "82551"; talon_exon "424991"; exon_status "KNOWN"; level "2"; source "HAVANA";
chr10	HAVANA	transcript	94688718	94721773	.	+	.	gene_id "ENSMUSG00000020024.7"; transcript_id "ENSMUST00000220352.1"; gene_name "Cep83"; gene_status "KNOWN"; gene_type "protein_coding"; transcript_type "retained_intron"; transcript_status "KNOWN"; transcript_name "Cep83-204"; talon_gene "31339"; talon_transcript "82552"; havana_transcript "OTTMUST00000156367.1"; level "2"; source "HAVANA"; transcript_support_level "1";
chr10	HAVANA	exon	94688718	94689046	.	+	.	gene_id "ENSMUSG00000020024.7"; transcript_id "ENSMUST00000220352.1"; gene_type "protein_coding"; gene_status "KNOWN"; gene_name "Cep83"; transcript_type "retained_intron"; transcript_status "KNOWN"; transcript_name "Cep83-204"; exon_number "1"; exon_id "ENSMUSE00000516745.3"; talon_gene "31339"; talon_transcript "82552"; talon_exon "424992"; exon_status "KNOWN"; level "2"; source "HAVANA";
chr10	HAVANA	exon	94718852	94719119	.	+	.	gene_id "ENSMUSG00000020024.7"; transcript_id "ENSMUST00000220352.1"; gene_type "protein_coding"; gene_status "KNOWN"; gene_name "Cep83"; transcript_type "retained_intron"; transcript_status "KNOWN"; transcript_name "Cep83-204"; exon_number "2"; exon_id "ENSMUSE00000099941.3"; talon_gene "31339"; talon_transcript "82552"; talon_exon "424961"; ccdsid "CCDS36041.1"; exon_status "KNOWN"; level "2"; protein_id "ENSMUSP00000020212.4"; source "HAVANA"; tag "CCDS";
chr10	HAVANA	exon	94719592	94719742	.	+	.	gene_id "ENSMUSG00000020024.7"; transcript_id "ENSMUST00000220352.1"; gene_type "protein_coding"; gene_status "KNOWN"; gene_name "Cep83"; transcript_type "retained_intron"; transcript_status "KNOWN"; transcript_name "Cep83-204"; exon_number "3"; exon_id "ENSMUSE00000260336.3"; talon_gene "31339"; talon_transcript "82552"; talon_exon "424963"; ccdsid "CCDS36041.1"; exon_status "KNOWN"; level "2"; protein_id "ENSMUSP00000020212.4"; source "HAVANA"; tag "CCDS";
chr10	HAVANA	exon	94720680	94721773	.	+	.	gene_id "ENSMUSG00000020024.7"; transcript_id "ENSMUST00000220352.1"; gene_type "protein_coding"; gene_status "KNOWN"; gene_name "Cep83"; transcript_type "retained_intron"; transcript_status "KNOWN"; transcript_name "Cep83-204"; exon_number "4"; exon_id "ENSMUSE00001407683.1"; talon_gene "31339"; talon_transcript "82552"; talon_exon "424994"; exon_status "KNOWN"; level "2"; source "HAVANA";
chr10	HAVANA	gene	94790866	94944835	.	-	.	gene_id "ENSMUSG00000074785.5"; gene_name "Plxnc1"; gene_status "KNOWN"; gene_type "protein_coding"; talon_gene "31341"; havana_gene "OTTMUSG00000042667.2"; level "2"; tag "ncRNA_host";
chr10	HAVANA	transcript	94790866	94944835	.	-	.	gene_id "ENSMUSG00000074785.5"; transcript_id "ENSMUST00000099337.4"; gene_name "Plxnc1"; gene_status "KNOWN"; gene_type "protein_coding"; transcript_type "protein_coding"; transcript_status "KNOWN"; transcript_name "Plxnc1-201"; talon_gene "31341"; talon_transcript "82555"; ccdsid "CCDS48676.1"; havana_transcript "OTTMUST00000112367.2"; level "2"; protein_id "ENSMUSP00000096939.2"; source "HAVANA"; tag "CCDS"; transcript_support_level "1";
chr10	HAVANA	exon	94943517	94944835	.	-	.	gene_id "ENSMUSG00000074785.5"; transcript_id "ENSMUST00000099337.4"; gene_type "protein_coding"; gene_status "KNOWN"; gene_name "Plxnc1"; transcript_type "protein_coding"; transcript_status "KNOWN"; transcript_name "Plxnc1-201"; exon_number "1"; exon_id "ENSMUSE00000640844.2"; talon_gene "31341"; talon_transcript "82555"; talon_exon "425004"; ccdsid "CCDS48676.1"; exon_status "KNOWN"; level "2"; protein_id "ENSMUSP00000096939.2"; source "HAVANA"; tag "CCDS";
chr10	HAVANA	exon	94922630	94922770	.	-	.	gene_id "ENSMUSG00000074785.5"; transcript_id "ENSMUST00000099337.4"; gene_type "protein_coding"; gene_status "KNOWN"; gene_name "Plxnc1"; transcript_type "protein_coding"; transcript_status "KNOWN"; transcript_name "Plxnc1-201"; exon_number "2"; exon_id "ENSMUSE00000640843.1"; talon_gene "31341"; talon_transcript "82555"; talon_exon "425006"; ccdsid "CCDS48676.1"; exon_status "KNOWN"; level "2"; protein_id "ENSMUSP00000096939.2"; source "HAVANA"; tag "CCDS";
chr10	HAVANA	exon	94910536	94910670	.	-	.	gene_id "ENSMUSG00000074785.5"; transcript_id "ENSMUST00000099337.4"; gene_type "protein_coding"; gene_status "KNOWN"; gene_name "Plxnc1"; transcript_type "protein_coding"; transcript_status "KNOWN"; transcript_name "Plxnc1-201"; exon_number "3"; exon_id "ENSMUSE00001286167.1"; talon_gene "31341"; talon_transcript "82555"; talon_exon "425008"; ccdsid "CCDS48676.1"; exon_status "KNOWN"; level "2"; protein_id "ENSMUSP00000096939.2"; source "HAVANA"; tag "CCDS";
chr10	HAVANA	exon	94906465	94906565	.	-	.	gene_id "ENSMUSG00000074785.5"; transcript_id "ENSMUST00000099337.4"; gene_type "protein_coding"; gene_status "KNOWN"; gene_name "Plxnc1"; transcript_type "protein_coding"; transcript_status "KNOWN"; transcript_name "Plxnc1-201"; exon_number "4"; exon_id "ENSMUSE00001216313.1"; talon_gene "31341"; talon_transcript "82555"; talon_exon "425010"; ccdsid "CCDS48676.1"; exon_status "KNOWN"; level "2"; protein_id "ENSMUSP00000096939.2"; source "HAVANA"; tag "CCDS";
chr10	HAVANA	exon	94882518	94882632	.	-	.	gene_id "ENSMUSG00000074785.5"; transcript_id "ENSMUST00000099337.4"; gene_type "protein_coding"; gene_status "KNOWN"; gene_name "Plxnc1"; transcript_type "protein_coding"; transcript_status "KNOWN"; transcript_name "Plxnc1-201"; exon_number "5"; exon_id "ENSMUSE00001234760.1"; talon_gene "31341"; talon_transcript "82555"; talon_exon "425012"; ccdsid "CCDS48676.1"; exon_status "KNOWN"; level "2"; protein_id "ENSMUSP00000096939.2"; source "HAVANA"; tag "CCDS";
chr10	HAVANA	exon	94870975	94871119	.	-	.	gene_id "ENSMUSG00000074785.5"; transcript_id "ENSMUST00000099337.4"; gene_type "protein_coding"; gene_status "KNOWN"; gene_name "Plxnc1"; transcript_type "protein_coding"; transcript_status "KNOWN"; transcript_name "Plxnc1-201"; exon_number "6"; exon_id "ENSMUSE00000640837.1"; talon_gene "31341"; talon_transcript "82555"; talon_exon "425014"; ccdsid "CCDS48676.1"; exon_status "KNOWN"; level "2"; protein_id "ENSMUSP00000096939.2"; source "HAVANA"; tag "CCDS";
chr10	HAVANA	exon	94866911	94866998	.	-	.	gene_id "ENSMUSG00000074785.5"; transcript_id "ENSMUST00000099337.4"; gene_type "protein_coding"; gene_status "KNOWN"; gene_name "Plxnc1"; transcript_type "protein_coding"; transcript_status "KNOWN"; transcript_name "Plxnc1-201"; exon_number "7"; exon_id "ENSMUSE00001280940.1"; talon_gene "31341"; talon_transcript "82555"; talon_exon "425016"; ccdsid "CCDS48676.1"; exon_status "KNOWN"; level "2"; protein_id "ENSMUSP00000096939.2"; source "HAVANA"; tag "CCDS";
chr10	HAVANA	exon	94864931	94865033	.	-	.	gene_id "ENSMUSG00000074785.5"; transcript_id "ENSMUST00000099337.4"; gene_type "protein_coding"; gene_status "KNOWN"; gene_name "Plxnc1"; transcript_type "protein_coding"; transcript_status "KNOWN"; transcript_name "Plxnc1-201"; exon_number "8"; exon_id "ENSMUSE00001224904.1"; talon_gene "31341"; talon_transcript "82555"; talon_exon "425018"; ccdsid "CCDS48676.1"; exon_status "KNOWN"; level "2"; protein_id "ENSMUSP00000096939.2"; source "HAVANA"; tag "CCDS";
chr10	HAVANA	exon	94864717	94864812	.	-	.	gene_id "ENSMUSG00000074785.5"; transcript_id "ENSMUST00000099337.4"; gene_type "protein_coding"; gene_status "KNOWN"; gene_name "Plxnc1"; transcript_type "protein_coding"; transcript_status "KNOWN"; transcript_name "Plxnc1-201"; exon_number "9"; exon_id "ENSMUSE00001266073.1"; talon_gene "31341"; talon_transcript "82555"; talon_exon "425020"; ccdsid "CCDS48676.1"; exon_status "KNOWN"; level "2"; protein_id "ENSMUSP00000096939.2"; source "HAVANA"; tag "CCDS";
chr10	HAVANA	exon	94852589	94852728	.	-	.	gene_id "ENSMUSG00000074785.5"; transcript_id "ENSMUST00000099337.4"; gene_type "protein_coding"; gene_status "KNOWN"; gene_name "Plxnc1"; transcript_type "protein_coding"; transcript_status "KNOWN"; transcript_name "Plxnc1-201"; exon_number "10"; exon_id "ENSMUSE00000640832.1"; talon_gene "31341"; talon_transcript "82555"; talon_exon "425022"; ccdsid "CCDS48676.1"; exon_status "KNOWN"; level "2"; protein_id "ENSMUSP00000096939.2"; source "HAVANA"; tag "CCDS";
chr10	HAVANA	exon	94849822	94850001	.	-	.	gene_id "ENSMUSG00000074785.5"; transcript_id "ENSMUST00000099337.4"; gene_type "protein_coding"; gene_status "KNOWN"; gene_name "Plxnc1"; transcript_type "protein_coding"; transcript_status "KNOWN"; transcript_name "Plxnc1-201"; exon_number "11"; exon_id "ENSMUSE00000640831.1"; talon_gene "31341"; talon_transcript "82555"; talon_exon "425024"; ccdsid "CCDS48676.1"; exon_status "KNOWN"; level "2"; protein_id "ENSMUSP00000096939.2"; source "HAVANA"; tag "CCDS";
chr10	HAVANA	exon	94847515	94847614	.	-	.	gene_id "ENSMUSG00000074785.5"; transcript_id "ENSMUST00000099337.4"; gene_type "protein_coding"; gene_status "KNOWN"; gene_name "Plxnc1"; transcript_type "protein_coding"; transcript_status "KNOWN"; transcript_name "Plxnc1-201"; exon_number "12"; exon_id "ENSMUSE00000640830.1"; talon_gene "31341"; talon_transcript "82555"; talon_exon "425026"; ccdsid "CCDS48676.1"; exon_status "KNOWN"; level "2"; protein_id "ENSMUSP00000096939.2"; source "HAVANA"; tag "CCDS";
chr10	HAVANA	exon	94844182	94844385	.	-	.	gene_id "ENSMUSG00000074785.5"; transcript_id "ENSMUST00000099337.4"; gene_type "protein_coding"; gene_status "KNOWN"; gene_name "Plxnc1"; transcript_type "protein_coding"; transcript_status "KNOWN"; transcript_name "Plxnc1-201"; exon_number "13"; exon_id "ENSMUSE00000640828.1"; talon_gene "31341"; talon_transcript "82555"; talon_exon "425028"; ccdsid "CCDS48676.1"; exon_status "KNOWN"; level "2"; protein_id "ENSMUSP00000096939.2"; source "HAVANA"; tag "CCDS";
chr10	HAVANA	exon	94843723	94843908	.	-	.	gene_id "ENSMUSG00000074785.5"; transcript_id "ENSMUST00000099337.4"; gene_type "protein_coding"; gene_status "KNOWN"; gene_name "Plxnc1"; transcript_type "protein_coding"; transcript_status "KNOWN"; transcript_name "Plxnc1-201"; exon_number "14"; exon_id "ENSMUSE00000640827.1"; talon_gene "31341"; talon_transcript "82555"; talon_exon "425030"; ccdsid "CCDS48676.1"; exon_status "KNOWN"; level "2"; protein_id "ENSMUSP00000096939.2"; source "HAVANA"; tag "CCDS";
chr10	HAVANA	exon	94841465	94841567	.	-	.	gene_id "ENSMUSG00000074785.5"; transcript_id "ENSMUST00000099337.4"; gene_type "protein_coding"; gene_status "KNOWN"; gene_name "Plxnc1"; transcript_type "protein_coding"; transcript_status "KNOWN"; transcript_name "Plxnc1-201"; exon_number "15"; exon_id "ENSMUSE00001310139.1"; talon_gene "31341"; talon_transcript "82555"; talon_exon "425032"; ccdsid "CCDS48676.1"; exon_status "KNOWN"; level "2"; protein_id "ENSMUSP00000096939.2"; source "HAVANA"; tag "CCDS";
chr10	HAVANA	exon	94837918	94838019	.	-	.	gene_id "ENSMUSG00000074785.5"; transcript_id "ENSMUST00000099337.4"; gene_type "protein_coding"; gene_status "KNOWN"; gene_name "Plxnc1"; transcript_type "protein_coding"; transcript_status "KNOWN"; transcript_name "Plxnc1-201"; exon_number "16"; exon_id "ENSMUSE00001259470.1"; talon_gene "31341"; talon_transcript "82555"; talon_exon "425034"; ccdsid "CCDS48676.1"; exon_status "KNOWN"; level "2"; protein_id "ENSMUSP00000096939.2"; source "HAVANA"; tag "CCDS";
chr10	HAVANA	exon	94837502	94837605	.	-	.	gene_id "ENSMUSG00000074785.5"; transcript_id "ENSMUST00000099337.4"; gene_type "protein_coding"; gene_status "KNOWN"; gene_name "Plxnc1"; transcript_type "protein_coding"; transcript_status "KNOWN"; transcript_name "Plxnc1-201"; exon_number "17"; exon_id "ENSMUSE00000640824.1"; talon_gene "31341"; talon_transcript "82555"; talon_exon "425036"; ccdsid "CCDS48676.1"; exon_status "KNOWN"; level "2"; protein_id "ENSMUSP00000096939.2"; source "HAVANA"; tag "CCDS";
chr10	HAVANA	exon	94833648	94833686	.	-	.	gene_id "ENSMUSG00000074785.5"; transcript_id "ENSMUST00000099337.4"; gene_type "protein_coding"; gene_status "KNOWN"; gene_name "Plxnc1"; transcript_type "protein_coding"; transcript_status "KNOWN"; transcript_name "Plxnc1-201"; exon_number "18"; exon_id "ENSMUSE00000640823.1"; talon_gene "31341"; talon_transcript "82555"; talon_exon "425038"; ccdsid "CCDS48676.1"; exon_status "KNOWN"; level "2"; protein_id "ENSMUSP00000096939.2"; source "HAVANA"; tag "CCDS";
chr10	HAVANA	exon	94833288	94833412	.	-	.	gene_id "ENSMUSG00000074785.5"; transcript_id "ENSMUST00000099337.4"; gene_type "protein_coding"; gene_status "KNOWN"; gene_name "Plxnc1"; transcript_type "protein_coding"; transcript_status "KNOWN"; transcript_name "Plxnc1-201"; exon_number "19"; exon_id "ENSMUSE00000640822.1"; talon_gene "31341"; talon_transcript "82555"; talon_exon "425040"; ccdsid "CCDS48676.1"; exon_status "KNOWN"; level "2"; protein_id "ENSMUSP00000096939.2"; source "HAVANA"; tag "CCDS";
chr10	HAVANA	exon	94831343	94831541	.	-	.	gene_id "ENSMUSG00000074785.5"; transcript_id "ENSMUST00000099337.4"; gene_type "protein_coding"; gene_status "KNOWN"; gene_name "Plxnc1"; transcript_type "protein_coding"; transcript_status "KNOWN"; transcript_name "Plxnc1-201"; exon_number "20"; exon_id "ENSMUSE00000640821.1"; talon_gene "31341"; talon_transcript "82555"; talon_exon "425042"; ccdsid "CCDS48676.1"; exon_status "KNOWN"; level "2"; protein_id "ENSMUSP00000096939.2"; source "HAVANA"; tag "CCDS";
chr10	HAVANA	exon	94827171	94827317	.	-	.	gene_id "ENSMUSG00000074785.5"; transcript_id "ENSMUST00000099337.4"; gene_type "protein_coding"; gene_status "KNOWN"; gene_name "Plxnc1"; transcript_type "protein_coding"; transcript_status "KNOWN"; transcript_name "Plxnc1-201"; exon_number "21"; exon_id "ENSMUSE00000640820.1"; talon_gene "31341"; talon_transcript "82555"; talon_exon "425044"; ccdsid "CCDS48676.1"; exon_status "KNOWN"; level "2"; protein_id "ENSMUSP00000096939.2"; source "HAVANA"; tag "CCDS";
chr10	HAVANA	exon	94813123	94813300	.	-	.	gene_id "ENSMUSG00000074785.5"; transcript_id "ENSMUST00000099337.4"; gene_type "protein_coding"; gene_status "KNOWN"; gene_name "Plxnc1"; transcript_type "protein_coding"; transcript_status "KNOWN"; transcript_name "Plxnc1-201"; exon_number "22"; exon_id "ENSMUSE00000640819.1"; talon_gene "31341"; talon_transcript "82555"; talon_exon "425046"; ccdsid "CCDS48676.1"; exon_status "KNOWN"; level "2"; protein_id "ENSMUSP00000096939.2"; source "HAVANA"; tag "CCDS";
chr10	HAVANA	exon	94810665	94810768	.	-	.	gene_id "ENSMUSG00000074785.5"; transcript_id "ENSMUST00000099337.4"; gene_type "protein_coding"; gene_status "KNOWN"; gene_name "Plxnc1"; transcript_type "protein_coding"; transcript_status "KNOWN"; transcript_name "Plxnc1-201"; exon_number "23"; exon_id "ENSMUSE00000640818.1"; talon_gene "31341"; talon_transcript "82555"; talon_exon "425048"; ccdsid "CCDS48676.1"; exon_status "KNOWN"; level "2"; protein_id "ENSMUSP00000096939.2"; source "HAVANA"; tag "CCDS";
chr10	HAVANA	exon	94801461	94801515	.	-	.	gene_id "ENSMUSG00000074785.5"; transcript_id "ENSMUST00000099337.4"; gene_type "protein_coding"; gene_status "KNOWN"; gene_name "Plxnc1"; transcript_type "protein_coding"; transcript_status "KNOWN"; transcript_name "Plxnc1-201"; exon_number "24"; exon_id "ENSMUSE00000640817.1"; talon_gene "31341"; talon_transcript "82555"; talon_exon "425050"; ccdsid "CCDS48676.1"; exon_status "KNOWN"; level "2"; protein_id "ENSMUSP00000096939.2"; source "HAVANA"; tag "CCDS";
chr10	HAVANA	exon	94799474	94799505	.	-	.	gene_id "ENSMUSG00000074785.5"; transcript_id "ENSMUST00000099337.4"; gene_type "protein_coding"; gene_status "KNOWN"; gene_name "Plxnc1"; transcript_type "protein_coding"; transcript_status "KNOWN"; transcript_name "Plxnc1-201"; exon_number "25"; exon_id "ENSMUSE00000640816.1"; talon_gene "31341"; talon_transcript "82555"; talon_exon "425052"; ccdsid "CCDS48676.1"; exon_status "KNOWN"; level "2"; protein_id "ENSMUSP00000096939.2"; source "HAVANA"; tag "CCDS";
chr10	HAVANA	exon	94799271	94799378	.	-	.	gene_id "ENSMUSG00000074785.5"; transcript_id "ENSMUST00000099337.4"; gene_type "protein_coding"; gene_status "KNOWN"; gene_name "Plxnc1"; transcript_type "protein_coding"; transcript_status "KNOWN"; transcript_name "Plxnc1-201"; exon_number "26"; exon_id "ENSMUSE00000640815.1"; talon_gene "31341"; talon_transcript "82555"; talon_exon "425054"; ccdsid "CCDS48676.1"; exon_status "KNOWN"; level "2"; protein_id "ENSMUSP00000096939.2"; source "HAVANA"; tag "CCDS";
chr10	HAVANA	exon	94797984	94798147	.	-	.	gene_id "ENSMUSG00000074785.5"; transcript_id "ENSMUST00000099337.4"; gene_type "protein_coding"; gene_status "KNOWN"; gene_name "Plxnc1"; transcript_type "protein_coding"; transcript_status "KNOWN"; transcript_name "Plxnc1-201"; exon_number "27"; exon_id "ENSMUSE00000640804.1"; talon_gene "31341"; talon_transcript "82555"; talon_exon "425056"; ccdsid "CCDS48676.1"; exon_status "KNOWN"; level "2"; protein_id "ENSMUSP00000096939.2"; source "HAVANA"; tag "CCDS";
chr10	HAVANA	exon	94796370	94796517	.	-	.	gene_id "ENSMUSG00000074785.5"; transcript_id "ENSMUST00000099337.4"; gene_type "protein_coding"; gene_status "KNOWN"; gene_name "Plxnc1"; transcript_type "protein_coding"; transcript_status "KNOWN"; transcript_name "Plxnc1-201"; exon_number "28"; exon_id "ENSMUSE00000640802.1"; talon_gene "31341"; talon_transcript "82555"; talon_exon "425058"; ccdsid "CCDS48676.1"; exon_status "KNOWN"; level "2"; protein_id "ENSMUSP00000096939.2"; source "HAVANA"; tag "CCDS";
chr10	HAVANA	exon	94794586	94794726	.	-	.	gene_id "ENSMUSG00000074785.5"; transcript_id "ENSMUST00000099337.4"; gene_type "protein_coding"; gene_status "KNOWN"; gene_name "Plxnc1"; transcript_type "protein_coding"; transcript_status "KNOWN"; transcript_name "Plxnc1-201"; exon_number "29"; exon_id "ENSMUSE00000640801.1"; talon_gene "31341"; talon_transcript "82555"; talon_exon "425060"; ccdsid "CCDS48676.1"; exon_status "KNOWN"; level "2"; protein_id "ENSMUSP00000096939.2"; source "HAVANA"; tag "CCDS";
chr10	HAVANA	exon	94794416	94794490	.	-	.	gene_id "ENSMUSG00000074785.5"; transcript_id "ENSMUST00000099337.4"; gene_type "protein_coding"; gene_status "KNOWN"; gene_name "Plxnc1"; transcript_type "protein_coding"; transcript_status "KNOWN"; transcript_name "Plxnc1-201"; exon_number "30"; exon_id "ENSMUSE00000640811.1"; talon_gene "31341"; talon_transcript "82555"; talon_exon "425062"; ccdsid "CCDS48676.1"; exon_status "KNOWN"; level "2"; protein_id "ENSMUSP00000096939.2"; source "HAVANA"; tag "CCDS";
chr10	HAVANA	exon	94790866	94793290	.	-	.	gene_id "ENSMUSG00000074785.5"; transcript_id "ENSMUST00000099337.4"; gene_type "protein_coding"; gene_status "KNOWN"; gene_name "Plxnc1"; transcript_type "protein_coding"; transcript_status "KNOWN"; transcript_name "Plxnc1-201"; exon_number "31"; exon_id "ENSMUSE00000640810.3"; talon_gene "31341"; talon_transcript "82555"; talon_exon "425064"; ccdsid "CCDS48676.1"; exon_status "KNOWN"; level "2"; protein_id "ENSMUSP00000096939.2"; source "HAVANA"; tag "CCDS";
chr10	HAVANA	gene	95174746	95323565	.	-	.	gene_id "ENSMUSG00000045867.10"; gene_name "Cradd"; gene_status "KNOWN"; gene_type "protein_coding"; talon_gene "31350"; havana_gene "OTTMUSG00000063952.1"; level "2";
chr10	HAVANA	transcript	95174746	95322965	.	-	.	gene_id "ENSMUSG00000045867.10"; transcript_id "ENSMUST00000220279.1"; gene_name "Cradd"; gene_status "KNOWN"; gene_type "protein_coding"; transcript_type "protein_coding"; transcript_status "KNOWN"; transcript_name "Cradd-205"; talon_gene "31350"; talon_transcript "82568"; ccdsid "CCDS24135.1"; havana_transcript "OTTMUST00000156386.1"; level "2"; protein_id "ENSMUSP00000152022.1"; source "HAVANA"; tag "CCDS"; transcript_support_level "1";
chr10	HAVANA	exon	95322586	95322965	.	-	.	gene_id "ENSMUSG00000045867.10"; transcript_id "ENSMUST00000220279.1"; gene_type "protein_coding"; gene_status "KNOWN"; gene_name "Cradd"; transcript_type "protein_coding"; transcript_status "KNOWN"; transcript_name "Cradd-205"; exon_number "1"; exon_id "ENSMUSE00001406396.1"; talon_gene "31350"; talon_transcript "82568"; talon_exon "425102"; ccdsid "CCDS24135.1"; exon_status "KNOWN"; level "2"; protein_id "ENSMUSP00000152022.1"; source "HAVANA"; tag "CCDS";
chr10	HAVANA	exon	95174746	95175978	.	-	.	gene_id "ENSMUSG00000045867.10"; transcript_id "ENSMUST00000220279.1"; gene_type "protein_coding"; gene_status "KNOWN"; gene_name "Cradd"; transcript_type "protein_coding"; transcript_status "KNOWN"; transcript_name "Cradd-205"; exon_number "2"; exon_id "ENSMUSE00000350309.5"; talon_gene "31350"; talon_transcript "82568"; talon_exon "425104"; ccdsid "CCDS24135.1"; exon_status "KNOWN"; level "2"; protein_id "ENSMUSP00000152022.1"; source "HAVANA"; tag "CCDS";
chr10	HAVANA	transcript	95174746	95324108	.	-	.	gene_id "ENSMUSG00000045867.10"; transcript_id "ENSMUST00000053594.6"; gene_name "Cradd"; gene_status "KNOWN"; gene_type "protein_coding"; transcript_type "protein_coding"; transcript_status "KNOWN"; transcript_name "Cradd-201"; talon_gene "31350"; talon_transcript "82569"; ccdsid "CCDS24135.1"; havana_transcript "OTTMUST00000156387.1"; level "2"; protein_id "ENSMUSP00000050295.5"; source "HAVANA"; tag "CCDS"; transcript_support_level "1";
chr10	HAVANA	exon	95323985	95324108	.	-	.	gene_id "ENSMUSG00000045867.10"; transcript_id "ENSMUST00000053594.6"; gene_type "protein_coding"; gene_status "KNOWN"; gene_name "Cradd"; transcript_type "protein_coding"; transcript_status "KNOWN"; transcript_name "Cradd-201"; exon_number "1"; exon_id "ENSMUSE00000874466.2"; talon_gene "31350"; talon_transcript "82569"; talon_exon "425105"; ccdsid "CCDS24135.1"; exon_status "KNOWN"; level "2"; protein_id "ENSMUSP00000050295.5"; source "HAVANA"; tag "CCDS";
chr10	HAVANA	exon	95322586	95322889	.	-	.	gene_id "ENSMUSG00000045867.10"; transcript_id "ENSMUST00000053594.6"; gene_type "protein_coding"; gene_status "KNOWN"; gene_name "Cradd"; transcript_type "protein_coding"; transcript_status "KNOWN"; transcript_name "Cradd-201"; exon_number "2"; exon_id "ENSMUSE00000396262.3"; talon_gene "31350"; talon_transcript "82569"; talon_exon "425107"; ccdsid "CCDS24135.1"; exon_status "KNOWN"; level "2"; protein_id "ENSMUSP00000050295.5"; source "HAVANA"; tag "CCDS";
chr10	HAVANA	exon	95174746	95175978	.	-	.	gene_id "ENSMUSG00000045867.10"; transcript_id "ENSMUST00000053594.6"; gene_type "protein_coding"; gene_status "KNOWN"; gene_name "Cradd"; transcript_type "protein_coding"; transcript_status "KNOWN"; transcript_name "Cradd-201"; exon_number "3"; exon_id "ENSMUSE00000350309.5"; talon_gene "31350"; talon_transcript "82569"; talon_exon "425104"; ccdsid "CCDS24135.1"; exon_status "KNOWN"; level "2"; protein_id "ENSMUSP00000152022.1"; source "HAVANA"; tag "CCDS";
chr10	HAVANA	transcript	95175265	95323565	.	-	.	gene_id "ENSMUSG00000045867.10"; transcript_id "ENSMUST00000217809.1"; gene_name "Cradd"; gene_status "KNOWN"; gene_type "protein_coding"; transcript_type "protein_coding"; transcript_status "KNOWN"; transcript_name "Cradd-202"; talon_gene "31350"; talon_transcript "82570"; ccdsid "CCDS24135.1"; havana_transcript "OTTMUST00000156388.1"; level "2"; protein_id "ENSMUSP00000151735.1"; source "HAVANA"; tag "CCDS"; transcript_support_level "1";
chr10	HAVANA	exon	95323469	95323565	.	-	.	gene_id "ENSMUSG00000045867.10"; transcript_id "ENSMUST00000217809.1"; gene_type "protein_coding"; gene_status "KNOWN"; gene_name "Cradd"; transcript_type "protein_coding"; transcript_status "KNOWN"; transcript_name "Cradd-202"; exon_number "1"; exon_id "ENSMUSE00001412351.1"; talon_gene "31350"; talon_transcript "82570"; talon_exon "425108"; ccdsid "CCDS24135.1"; exon_status "KNOWN"; level "2"; protein_id "ENSMUSP00000151735.1"; source "HAVANA"; tag "CCDS";
chr10	HAVANA	exon	95322586	95322889	.	-	.	gene_id "ENSMUSG00000045867.10"; transcript_id "ENSMUST00000217809.1"; gene_type "protein_coding"; gene_status "KNOWN"; gene_name "Cradd"; transcript_type "protein_coding"; transcript_status "KNOWN"; transcript_name "Cradd-202"; exon_number "2"; exon_id "ENSMUSE00000396262.3"; talon_gene "31350"; talon_transcript "82570"; talon_exon "425107"; ccdsid "CCDS24135.1"; exon_status "KNOWN"; level "2"; protein_id "ENSMUSP00000050295.5"; source "HAVANA"; tag "CCDS";
chr10	HAVANA	exon	95175265	95175978	.	-	.	gene_id "ENSMUSG00000045867.10"; transcript_id "ENSMUST00000217809.1"; gene_type "protein_coding"; gene_status "KNOWN"; gene_name "Cradd"; transcript_type "protein_coding"; transcript_status "KNOWN"; transcript_name "Cradd-202"; exon_number "3"; exon_id "ENSMUSE00001407278.1"; talon_gene "31350"; talon_transcript "82570"; talon_exon "425110"; ccdsid "CCDS24135.1"; exon_status "KNOWN"; level "2"; protein_id "ENSMUSP00000151735.1"; source "HAVANA"; tag "CCDS";
chr10	HAVANA	gene	95411490	95415283	.	-	.	gene_id "ENSMUSG00000020027.18"; gene_name "Socs2"; gene_status "KNOWN"; gene_type "protein_coding"; talon_gene "31354"; havana_gene "OTTMUSG00000028424.3"; level "2";
chr10	ENSEMBL	transcript	95411490	95416212	.	-	.	gene_id "ENSMUSG00000020027.18"; transcript_id "ENSMUST00000170690.7"; gene_name "Socs2"; gene_status "KNOWN"; gene_type "protein_coding"; transcript_type "protein_coding"; transcript_status "KNOWN"; transcript_name "Socs2-213"; talon_gene "31354"; talon_transcript "82584"; ccdsid "CCDS24136.1"; level "3"; protein_id "ENSMUSP00000129331.1"; source "ENSEMBL"; tag "CCDS"; transcript_support_level "3";
chr10	HAVANA	exon	95416000	95416212	.	-	.	gene_id "ENSMUSG00000020027.18"; transcript_id "ENSMUST00000170690.7"; gene_type "protein_coding"; gene_status "KNOWN"; gene_name "Socs2"; transcript_type "protein_coding"; transcript_status "KNOWN"; transcript_name "Socs2-213"; exon_number "1"; exon_id "ENSMUSE00000835636.1"; talon_gene "31354"; talon_transcript "82584"; talon_exon "425164"; ccdsid "CCDS24136.1"; exon_status "KNOWN"; level "2"; protein_id "ENSMUSP00000117576.1"; source "HAVANA"; tag "cds_end_NF";
chr10	HAVANA	exon	95414831	95415191	.	-	.	gene_id "ENSMUSG00000020027.18"; transcript_id "ENSMUST00000170690.7"; gene_type "protein_coding"; gene_status "KNOWN"; gene_name "Socs2"; transcript_type "protein_coding"; transcript_status "KNOWN"; transcript_name "Socs2-213"; exon_number "2"; exon_id "ENSMUSE00001242450.1"; talon_gene "31354"; talon_transcript "82584"; talon_exon "425161"; ccdsid "CCDS24136.1"; exon_status "KNOWN"; level "2"; protein_id "ENSMUSP00000020215.9"; source "HAVANA"; tag "CCDS";
chr10	HAVANA	exon	95411490	95413110	.	-	.	gene_id "ENSMUSG00000020027.18"; transcript_id "ENSMUST00000170690.7"; gene_type "protein_coding"; gene_status "KNOWN"; gene_name "Socs2"; transcript_type "protein_coding"; transcript_status "KNOWN"; transcript_name "Socs2-213"; exon_number "3"; exon_id "ENSMUSE00000496590.7"; talon_gene "31354"; talon_transcript "82584"; talon_exon "425163"; ccdsid "CCDS24136.1"; exon_status "KNOWN"; level "2"; protein_id "ENSMUSP00000020215.9"; source "HAVANA"; tag "CCDS";
chr10	HAVANA	transcript	95411490	95416857	.	-	.	gene_id "ENSMUSG00000020027.18"; transcript_id "ENSMUST00000020215.15"; gene_name "Socs2"; gene_status "KNOWN"; gene_type "protein_coding"; transcript_type "protein_coding"; transcript_status "KNOWN"; transcript_name "Socs2-201"; talon_gene "31354"; talon_transcript "82585"; ccdsid "CCDS24136.1"; havana_transcript "OTTMUST00000070433.1"; level "2"; protein_id "ENSMUSP00000020215.9"; source "HAVANA"; tag "CCDS"; transcript_support_level "1";
chr10	HAVANA	exon	95416618	95416857	.	-	.	gene_id "ENSMUSG00000020027.18"; transcript_id "ENSMUST00000020215.15"; gene_type "protein_coding"; gene_status "KNOWN"; gene_name "Socs2"; transcript_type "protein_coding"; transcript_status "KNOWN"; transcript_name "Socs2-201"; exon_number "1"; exon_id "ENSMUSE00000608114.5"; talon_gene "31354"; talon_transcript "82585"; talon_exon "425166"; ccdsid "CCDS24136.1"; exon_status "KNOWN"; level "2"; protein_id "ENSMUSP00000020215.9"; source "HAVANA"; tag "CCDS";
chr10	HAVANA	exon	95414831	95415191	.	-	.	gene_id "ENSMUSG00000020027.18"; transcript_id "ENSMUST00000020215.15"; gene_type "protein_coding"; gene_status "KNOWN"; gene_name "Socs2"; transcript_type "protein_coding"; transcript_status "KNOWN"; transcript_name "Socs2-201"; exon_number "2"; exon_id "ENSMUSE00001242450.1"; talon_gene "31354"; talon_transcript "82585"; talon_exon "425161"; ccdsid "CCDS24136.1"; exon_status "KNOWN"; level "2"; protein_id "ENSMUSP00000020215.9"; source "HAVANA"; tag "CCDS";
chr10	HAVANA	exon	95411490	95413110	.	-	.	gene_id "ENSMUSG00000020027.18"; transcript_id "ENSMUST00000020215.15"; gene_type "protein_coding"; gene_status "KNOWN"; gene_name "Socs2"; transcript_type "protein_coding"; transcript_status "KNOWN"; transcript_name "Socs2-201"; exon_number "3"; exon_id "ENSMUSE00000496590.7"; talon_gene "31354"; talon_transcript "82585"; talon_exon "425163"; ccdsid "CCDS24136.1"; exon_status "KNOWN"; level "2"; protein_id "ENSMUSP00000020215.9"; source "HAVANA"; tag "CCDS";
chr10	HAVANA	transcript	95412420	95414827	.	-	.	gene_id "ENSMUSG00000020027.18"; transcript_id "ENSMUST00000134918.1"; gene_name "Socs2"; gene_status "KNOWN"; gene_type "protein_coding"; transcript_type "processed_transcript"; transcript_status "KNOWN"; transcript_name "Socs2-207"; talon_gene "31354"; talon_transcript "82586"; havana_transcript "OTTMUST00000070533.1"; level "2"; source "HAVANA"; transcript_support_level "3";
chr10	HAVANA	exon	95414645	95414827	.	-	.	gene_id "ENSMUSG00000020027.18"; transcript_id "ENSMUST00000134918.1"; gene_type "protein_coding"; gene_status "KNOWN"; gene_name "Socs2"; transcript_type "processed_transcript"; transcript_status "KNOWN"; transcript_name "Socs2-207"; exon_number "1"; exon_id "ENSMUSE00000781263.1"; talon_gene "31354"; talon_transcript "82586"; talon_exon "425168"; exon_status "KNOWN"; level "2"; source "HAVANA";
chr10	HAVANA	exon	95412420	95413110	.	-	.	gene_id "ENSMUSG00000020027.18"; transcript_id "ENSMUST00000134918.1"; gene_type "protein_coding"; gene_status "KNOWN"; gene_name "Socs2"; transcript_type "processed_transcript"; transcript_status "KNOWN"; transcript_name "Socs2-207"; exon_number "2"; exon_id "ENSMUSE00000738763.1"; talon_gene "31354"; talon_transcript "82586"; talon_exon "425170"; exon_status "KNOWN"; level "2"; source "HAVANA";
chr10	HAVANA	transcript	95412616	95415283	.	-	.	gene_id "ENSMUSG00000020027.18"; transcript_id "ENSMUST00000119917.1"; gene_name "Socs2"; gene_status "KNOWN"; gene_type "protein_coding"; transcript_type "protein_coding"; transcript_status "KNOWN"; transcript_name "Socs2-202"; talon_gene "31354"; talon_transcript "82587"; ccdsid "CCDS24136.1"; havana_transcript "OTTMUST00000070532.1"; level "2"; protein_id "ENSMUSP00000113378.1"; source "HAVANA"; tag "CCDS"; transcript_support_level "1";
chr10	HAVANA	exon	95414831	95415283	.	-	.	gene_id "ENSMUSG00000020027.18"; transcript_id "ENSMUST00000119917.1"; gene_type "protein_coding"; gene_status "KNOWN"; gene_name "Socs2"; transcript_type "protein_coding"; transcript_status "KNOWN"; transcript_name "Socs2-202"; exon_number "1"; exon_id "ENSMUSE00000711140.1"; talon_gene "31354"; talon_transcript "82587"; talon_exon "425171"; ccdsid "CCDS24136.1"; exon_status "KNOWN"; level "2"; protein_id "ENSMUSP00000113378.1"; source "HAVANA"; tag "CCDS";
chr10	HAVANA	exon	95412616	95413110	.	-	.	gene_id "ENSMUSG00000020027.18"; transcript_id "ENSMUST00000119917.1"; gene_type "protein_coding"; gene_status "KNOWN"; gene_name "Socs2"; transcript_type "protein_coding"; transcript_status "KNOWN"; transcript_name "Socs2-202"; exon_number "2"; exon_id "ENSMUSE00000716472.1"; talon_gene "31354"; talon_transcript "82587"; talon_exon "425172"; ccdsid "CCDS24136.1"; exon_status "KNOWN"; level "2"; protein_id "ENSMUSP00000113378.1"; source "HAVANA"; tag "CCDS";
chr10	HAVANA	gene	95480806	95501939	.	-	.	gene_id "ENSMUSG00000062981.5"; gene_name "Mrpl42"; gene_status "KNOWN"; gene_type "protein_coding"; talon_gene "31359"; havana_gene "OTTMUSG00000063974.2"; level "2";
chr10	HAVANA	transcript	95480806	95501927	.	-	.	gene_id "ENSMUSG00000062981.5"; transcript_id "ENSMUST00000075829.2"; gene_name "Mrpl42"; gene_status "KNOWN"; gene_type "protein_coding"; transcript_type "protein_coding"; transcript_status "KNOWN"; transcript_name "Mrpl42-201"; talon_gene "31359"; talon_transcript "82598"; ccdsid "CCDS24137.1"; havana_transcript "OTTMUST00000156423.1"; level "2"; protein_id "ENSMUSP00000075226.2"; source "HAVANA"; tag "CCDS"; transcript_support_level "1";
chr10	HAVANA	exon	95501890	95501927	.	-	.	gene_id "ENSMUSG00000062981.5"; transcript_id "ENSMUST00000075829.2"; gene_type "protein_coding"; gene_status "KNOWN"; gene_name "Mrpl42"; transcript_type "protein_coding"; transcript_status "KNOWN"; transcript_name "Mrpl42-201"; exon_number "1"; exon_id "ENSMUSE00000267227.3"; talon_gene "31359"; talon_transcript "82598"; talon_exon "425211"; ccdsid "CCDS24137.1"; exon_status "KNOWN"; level "2"; protein_id "ENSMUSP00000075226.2"; source "HAVANA"; tag "CCDS";
chr10	HAVANA	exon	95500383	95500522	.	-	.	gene_id "ENSMUSG00000062981.5"; transcript_id "ENSMUST00000075829.2"; gene_type "protein_coding"; gene_status "KNOWN"; gene_name "Mrpl42"; transcript_type "protein_coding"; transcript_status "KNOWN"; transcript_name "Mrpl42-201"; exon_number "2"; exon_id "ENSMUSE00000267220.3"; talon_gene "31359"; talon_transcript "82598"; talon_exon "425213"; ccdsid "CCDS24137.1"; exon_status "KNOWN"; level "2"; protein_id "ENSMUSP00000075226.2"; source "HAVANA"; tag "CCDS";
chr10	HAVANA	exon	95496824	95496887	.	-	.	gene_id "ENSMUSG00000062981.5"; transcript_id "ENSMUST00000075829.2"; gene_type "protein_coding"; gene_status "KNOWN"; gene_name "Mrpl42"; transcript_type "protein_coding"; transcript_status "KNOWN"; transcript_name "Mrpl42-201"; exon_number "3"; exon_id "ENSMUSE00000502903.2"; talon_gene "31359"; talon_transcript "82598"; talon_exon "425202"; ccdsid "CCDS24137.1"; exon_status "KNOWN"; level "2"; protein_id "ENSMUSP00000151613.1"; source "HAVANA"; tag "inferred_transcript_model";
chr10	HAVANA	exon	95493631	95493715	.	-	.	gene_id "ENSMUSG00000062981.5"; transcript_id "ENSMUST00000075829.2"; gene_type "protein_coding"; gene_status "KNOWN"; gene_name "Mrpl42"; transcript_type "protein_coding"; transcript_status "KNOWN"; transcript_name "Mrpl42-201"; exon_number "4"; exon_id "ENSMUSE00000501690.2"; talon_gene "31359"; talon_transcript "82598"; talon_exon "425204"; ccdsid "CCDS24137.1"; exon_status "KNOWN"; level "2"; protein_id "ENSMUSP00000151613.1"; source "HAVANA"; tag "inferred_transcript_model";
chr10	HAVANA	exon	95490246	95490412	.	-	.	gene_id "ENSMUSG00000062981.5"; transcript_id "ENSMUST00000075829.2"; gene_type "protein_coding"; gene_status "KNOWN"; gene_name "Mrpl42"; transcript_type "protein_coding"; transcript_status "KNOWN"; transcript_name "Mrpl42-201"; exon_number "5"; exon_id "ENSMUSE00001409589.1"; talon_gene "31359"; talon_transcript "82598"; talon_exon "425208"; ccdsid "CCDS24137.1"; exon_status "KNOWN"; level "2"; protein_id "ENSMUSP00000151613.1"; source "HAVANA"; tag "inferred_transcript_model";
chr10	HAVANA	exon	95480806	95480977	.	-	.	gene_id "ENSMUSG00000062981.5"; transcript_id "ENSMUST00000075829.2"; gene_type "protein_coding"; gene_status "KNOWN"; gene_name "Mrpl42"; transcript_type "protein_coding"; transcript_status "KNOWN"; transcript_name "Mrpl42-201"; exon_number "6"; exon_id "ENSMUSE00000267199.3"; talon_gene "31359"; talon_transcript "82598"; talon_exon "425215"; ccdsid "CCDS24137.1"; exon_status "KNOWN"; level "2"; protein_id "ENSMUSP00000075226.2"; source "HAVANA"; tag "CCDS";
chr10	HAVANA	transcript	95480808	95501940	.	-	.	gene_id "ENSMUSG00000062981.5"; transcript_id "ENSMUST00000218893.1"; gene_name "Mrpl42"; gene_status "KNOWN"; gene_type "protein_coding"; transcript_type "protein_coding"; transcript_status "KNOWN"; transcript_name "Mrpl42-203"; talon_gene "31359"; talon_transcript "82599"; ccdsid "CCDS24137.1"; havana_transcript "OTTMUST00000156420.1"; level "2"; protein_id "ENSMUSP00000151636.1"; source "HAVANA"; tag "CCDS"; transcript_support_level "1";
chr10	HAVANA	exon	95501906	95501940	.	-	.	gene_id "ENSMUSG00000062981.5"; transcript_id "ENSMUST00000218893.1"; gene_type "protein_coding"; gene_status "KNOWN"; gene_name "Mrpl42"; transcript_type "protein_coding"; transcript_status "KNOWN"; transcript_name "Mrpl42-203"; exon_number "1"; exon_id "ENSMUSE00001409137.1"; talon_gene "31359"; talon_transcript "82599"; talon_exon "425216"; ccdsid "CCDS24137.1"; exon_status "KNOWN"; level "2"; protein_id "ENSMUSP00000151636.1"; source "HAVANA"; tag "CCDS";
chr10	HAVANA	exon	95500383	95500522	.	-	.	gene_id "ENSMUSG00000062981.5"; transcript_id "ENSMUST00000218893.1"; gene_type "protein_coding"; gene_status "KNOWN"; gene_name "Mrpl42"; transcript_type "protein_coding"; transcript_status "KNOWN"; transcript_name "Mrpl42-203"; exon_number "2"; exon_id "ENSMUSE00000267220.3"; talon_gene "31359"; talon_transcript "82599"; talon_exon "425213"; ccdsid "CCDS24137.1"; exon_status "KNOWN"; level "2"; protein_id "ENSMUSP00000075226.2"; source "HAVANA"; tag "CCDS";
chr10	HAVANA	exon	95496824	95496887	.	-	.	gene_id "ENSMUSG00000062981.5"; transcript_id "ENSMUST00000218893.1"; gene_type "protein_coding"; gene_status "KNOWN"; gene_name "Mrpl42"; transcript_type "protein_coding"; transcript_status "KNOWN"; transcript_name "Mrpl42-203"; exon_number "3"; exon_id "ENSMUSE00000502903.2"; talon_gene "31359"; talon_transcript "82599"; talon_exon "425202"; ccdsid "CCDS24137.1"; exon_status "KNOWN"; level "2"; protein_id "ENSMUSP00000151613.1"; source "HAVANA"; tag "inferred_transcript_model";
chr10	HAVANA	exon	95493631	95493715	.	-	.	gene_id "ENSMUSG00000062981.5"; transcript_id "ENSMUST00000218893.1"; gene_type "protein_coding"; gene_status "KNOWN"; gene_name "Mrpl42"; transcript_type "protein_coding"; transcript_status "KNOWN"; transcript_name "Mrpl42-203"; exon_number "4"; exon_id "ENSMUSE00000501690.2"; talon_gene "31359"; talon_transcript "82599"; talon_exon "425204"; ccdsid "CCDS24137.1"; exon_status "KNOWN"; level "2"; protein_id "ENSMUSP00000151613.1"; source "HAVANA"; tag "inferred_transcript_model";
chr10	HAVANA	exon	95490246	95490412	.	-	.	gene_id "ENSMUSG00000062981.5"; transcript_id "ENSMUST00000218893.1"; gene_type "protein_coding"; gene_status "KNOWN"; gene_name "Mrpl42"; transcript_type "protein_coding"; transcript_status "KNOWN"; transcript_name "Mrpl42-203"; exon_number "5"; exon_id "ENSMUSE00001409589.1"; talon_gene "31359"; talon_transcript "82599"; talon_exon "425208"; ccdsid "CCDS24137.1"; exon_status "KNOWN"; level "2"; protein_id "ENSMUSP00000151613.1"; source "HAVANA"; tag "inferred_transcript_model";
chr10	HAVANA	exon	95480808	95480977	.	-	.	gene_id "ENSMUSG00000062981.5"; transcript_id "ENSMUST00000218893.1"; gene_type "protein_coding"; gene_status "KNOWN"; gene_name "Mrpl42"; transcript_type "protein_coding"; transcript_status "KNOWN"; transcript_name "Mrpl42-203"; exon_number "6"; exon_id "ENSMUSE00001412879.1"; talon_gene "31359"; talon_transcript "82599"; talon_exon "425218"; ccdsid "CCDS24137.1"; exon_status "KNOWN"; level "2"; protein_id "ENSMUSP00000151636.1"; source "HAVANA"; tag "CCDS";
chr10	HAVANA	transcript	95480834	95501927	.	-	.	gene_id "ENSMUSG00000062981.5"; transcript_id "ENSMUST00000217777.1"; gene_name "Mrpl42"; gene_status "KNOWN"; gene_type "protein_coding"; transcript_type "protein_coding"; transcript_status "KNOWN"; transcript_name "Mrpl42-202"; talon_gene "31359"; talon_transcript "82600"; havana_transcript "OTTMUST00000156424.1"; level "2"; protein_id "ENSMUSP00000151315.1"; source "HAVANA"; tag "basic"; transcript_support_level "1";
chr10	HAVANA	exon	95501906	95501927	.	-	.	gene_id "ENSMUSG00000062981.5"; transcript_id "ENSMUST00000217777.1"; gene_type "protein_coding"; gene_status "KNOWN"; gene_name "Mrpl42"; transcript_type "protein_coding"; transcript_status "KNOWN"; transcript_name "Mrpl42-202"; exon_number "1"; exon_id "ENSMUSE00001413046.1"; talon_gene "31359"; talon_transcript "82600"; talon_exon "425219"; exon_status "KNOWN"; level "2"; protein_id "ENSMUSP00000151315.1"; source "HAVANA"; tag "basic";
chr10	HAVANA	exon	95500383	95500522	.	-	.	gene_id "ENSMUSG00000062981.5"; transcript_id "ENSMUST00000217777.1"; gene_type "protein_coding"; gene_status "KNOWN"; gene_name "Mrpl42"; transcript_type "protein_coding"; transcript_status "KNOWN"; transcript_name "Mrpl42-202"; exon_number "2"; exon_id "ENSMUSE00000267220.3"; talon_gene "31359"; talon_transcript "82600"; talon_exon "425213"; ccdsid "CCDS24137.1"; exon_status "KNOWN"; level "2"; protein_id "ENSMUSP00000075226.2"; source "HAVANA"; tag "CCDS";
chr10	HAVANA	exon	95496824	95496887	.	-	.	gene_id "ENSMUSG00000062981.5"; transcript_id "ENSMUST00000217777.1"; gene_type "protein_coding"; gene_status "KNOWN"; gene_name "Mrpl42"; transcript_type "protein_coding"; transcript_status "KNOWN"; transcript_name "Mrpl42-202"; exon_number "3"; exon_id "ENSMUSE00000502903.2"; talon_gene "31359"; talon_transcript "82600"; talon_exon "425202"; ccdsid "CCDS24137.1"; exon_status "KNOWN"; level "2"; protein_id "ENSMUSP00000151613.1"; source "HAVANA"; tag "inferred_transcript_model";
chr10	HAVANA	exon	95493631	95493715	.	-	.	gene_id "ENSMUSG00000062981.5"; transcript_id "ENSMUST00000217777.1"; gene_type "protein_coding"; gene_status "KNOWN"; gene_name "Mrpl42"; transcript_type "protein_coding"; transcript_status "KNOWN"; transcript_name "Mrpl42-202"; exon_number "4"; exon_id "ENSMUSE00000501690.2"; talon_gene "31359"; talon_transcript "82600"; talon_exon "425204"; ccdsid "CCDS24137.1"; exon_status "KNOWN"; level "2"; protein_id "ENSMUSP00000151613.1"; source "HAVANA"; tag "inferred_transcript_model";
chr10	HAVANA	exon	95480834	95480977	.	-	.	gene_id "ENSMUSG00000062981.5"; transcript_id "ENSMUST00000217777.1"; gene_type "protein_coding"; gene_status "KNOWN"; gene_name "Mrpl42"; transcript_type "protein_coding"; transcript_status "KNOWN"; transcript_name "Mrpl42-202"; exon_number "5"; exon_id "ENSMUSE00001408436.1"; talon_gene "31359"; talon_transcript "82600"; talon_exon "425221"; exon_status "KNOWN"; level "2"; protein_id "ENSMUSP00000151315.1"; source "HAVANA"; tag "basic";
chr10	HAVANA	transcript	95490677	95501939	.	-	.	gene_id "ENSMUSG00000062981.5"; transcript_id "ENSMUST00000218996.1"; gene_name "Mrpl42"; gene_status "KNOWN"; gene_type "protein_coding"; transcript_type "retained_intron"; transcript_status "KNOWN"; transcript_name "Mrpl42-204"; talon_gene "31359"; talon_transcript "82601"; havana_transcript "OTTMUST00000156421.1"; level "2"; source "HAVANA"; transcript_support_level "1";
chr10	HAVANA	exon	95501906	95501939	.	-	.	gene_id "ENSMUSG00000062981.5"; transcript_id "ENSMUST00000218996.1"; gene_type "protein_coding"; gene_status "KNOWN"; gene_name "Mrpl42"; transcript_type "retained_intron"; transcript_status "KNOWN"; transcript_name "Mrpl42-204"; exon_number "1"; exon_id "ENSMUSE00001406765.1"; talon_gene "31359"; talon_transcript "82601"; talon_exon "425222"; exon_status "KNOWN"; level "2"; source "HAVANA";
chr10	HAVANA	exon	95500383	95500522	.	-	.	gene_id "ENSMUSG00000062981.5"; transcript_id "ENSMUST00000218996.1"; gene_type "protein_coding"; gene_status "KNOWN"; gene_name "Mrpl42"; transcript_type "retained_intron"; transcript_status "KNOWN"; transcript_name "Mrpl42-204"; exon_number "2"; exon_id "ENSMUSE00000267220.3"; talon_gene "31359"; talon_transcript "82601"; talon_exon "425213"; ccdsid "CCDS24137.1"; exon_status "KNOWN"; level "2"; protein_id "ENSMUSP00000075226.2"; source "HAVANA"; tag "CCDS";
chr10	HAVANA	exon	95496824	95496887	.	-	.	gene_id "ENSMUSG00000062981.5"; transcript_id "ENSMUST00000218996.1"; gene_type "protein_coding"; gene_status "KNOWN"; gene_name "Mrpl42"; transcript_type "retained_intron"; transcript_status "KNOWN"; transcript_name "Mrpl42-204"; exon_number "3"; exon_id "ENSMUSE00000502903.2"; talon_gene "31359"; talon_transcript "82601"; talon_exon "425202"; ccdsid "CCDS24137.1"; exon_status "KNOWN"; level "2"; protein_id "ENSMUSP00000151613.1"; source "HAVANA"; tag "inferred_transcript_model";
chr10	HAVANA	exon	95490677	95493715	.	-	.	gene_id "ENSMUSG00000062981.5"; transcript_id "ENSMUST00000218996.1"; gene_type "protein_coding"; gene_status "KNOWN"; gene_name "Mrpl42"; transcript_type "retained_intron"; transcript_status "KNOWN"; transcript_name "Mrpl42-204"; exon_number "4"; exon_id "ENSMUSE00001408100.1"; talon_gene "31359"; talon_transcript "82601"; talon_exon "425223"; exon_status "KNOWN"; level "2"; source "HAVANA";
chr10	HAVANA	gene	95515145	95542335	.	+	.	gene_id "ENSMUSG00000074781.5"; gene_name "Ube2n"; gene_status "KNOWN"; gene_type "protein_coding"; talon_gene "31360"; havana_gene "OTTMUSG00000063975.1"; level "2";
chr10	HAVANA	transcript	95515145	95545657	.	+	.	gene_id "ENSMUSG00000074781.5"; transcript_id "ENSMUST00000099329.4"; gene_name "Ube2n"; gene_status "KNOWN"; gene_type "protein_coding"; transcript_type "protein_coding"; transcript_status "KNOWN"; transcript_name "Ube2n-201"; talon_gene "31360"; talon_transcript "82602"; ccdsid "CCDS48677.1"; havana_transcript "OTTMUST00000156427.1"; level "2"; protein_id "ENSMUSP00000096932.3"; source "HAVANA"; tag "CCDS"; transcript_support_level "1";
chr10	HAVANA	exon	95515145	95515237	.	+	.	gene_id "ENSMUSG00000074781.5"; transcript_id "ENSMUST00000099329.4"; gene_type "protein_coding"; gene_status "KNOWN"; gene_name "Ube2n"; transcript_type "protein_coding"; transcript_status "KNOWN"; transcript_name "Ube2n-201"; exon_number "1"; exon_id "ENSMUSE00001406330.1"; talon_gene "31360"; talon_transcript "82602"; talon_exon "425224"; ccdsid "CCDS48677.1"; exon_status "KNOWN"; level "2"; protein_id "ENSMUSP00000096932.3"; source "HAVANA"; tag "CCDS";
chr10	HAVANA	exon	95541205	95541451	.	+	.	gene_id "ENSMUSG00000074781.5"; transcript_id "ENSMUST00000099329.4"; gene_type "protein_coding"; gene_status "KNOWN"; gene_name "Ube2n"; transcript_type "protein_coding"; transcript_status "KNOWN"; transcript_name "Ube2n-201"; exon_number "2"; exon_id "ENSMUSE00000640785.1"; talon_gene "31360"; talon_transcript "82602"; talon_exon "425226"; ccdsid "CCDS48677.1"; exon_status "KNOWN"; level "2"; protein_id "ENSMUSP00000096932.3"; source "HAVANA"; tag "CCDS";
chr10	HAVANA	exon	95541638	95541778	.	+	.	gene_id "ENSMUSG00000074781.5"; transcript_id "ENSMUST00000099329.4"; gene_type "protein_coding"; gene_status "KNOWN"; gene_name "Ube2n"; transcript_type "protein_coding"; transcript_status "KNOWN"; transcript_name "Ube2n-201"; exon_number "3"; exon_id "ENSMUSE00000640784.1"; talon_gene "31360"; talon_transcript "82602"; talon_exon "425228"; ccdsid "CCDS48677.1"; exon_status "KNOWN"; level "2"; protein_id "ENSMUSP00000096932.3"; source "HAVANA"; tag "CCDS";
chr10	HAVANA	exon	95542272	95545657	.	+	.	gene_id "ENSMUSG00000074781.5"; transcript_id "ENSMUST00000099329.4"; gene_type "protein_coding"; gene_status "KNOWN"; gene_name "Ube2n"; transcript_type "protein_coding"; transcript_status "KNOWN"; transcript_name "Ube2n-201"; exon_number "4"; exon_id "ENSMUSE00000640783.3"; talon_gene "31360"; talon_transcript "82602"; talon_exon "425230"; ccdsid "CCDS48677.1"; exon_status "KNOWN"; level "2"; protein_id "ENSMUSP00000096932.3"; source "HAVANA"; tag "CCDS";
chr10	HAVANA	transcript	95515157	95541822	.	+	.	gene_id "ENSMUSG00000074781.5"; transcript_id "ENSMUST00000219381.1"; gene_name "Ube2n"; gene_status "KNOWN"; gene_type "protein_coding"; transcript_type "retained_intron"; transcript_status "KNOWN"; transcript_name "Ube2n-203"; talon_gene "31360"; talon_transcript "82603"; havana_transcript "OTTMUST00000156428.1"; level "2"; source "HAVANA"; transcript_support_level "2";
chr10	HAVANA	exon	95515157	95515237	.	+	.	gene_id "ENSMUSG00000074781.5"; transcript_id "ENSMUST00000219381.1"; gene_type "protein_coding"; gene_status "KNOWN"; gene_name "Ube2n"; transcript_type "retained_intron"; transcript_status "KNOWN"; transcript_name "Ube2n-203"; exon_number "1"; exon_id "ENSMUSE00000907464.2"; talon_gene "31360"; talon_transcript "82603"; talon_exon "425231"; exon_status "KNOWN"; level "2"; source "HAVANA";
chr10	HAVANA	exon	95541205	95541822	.	+	.	gene_id "ENSMUSG00000074781.5"; transcript_id "ENSMUST00000219381.1"; gene_type "protein_coding"; gene_status "KNOWN"; gene_name "Ube2n"; transcript_type "retained_intron"; transcript_status "KNOWN"; transcript_name "Ube2n-203"; exon_number "2"; exon_id "ENSMUSE00001409924.1"; talon_gene "31360"; talon_transcript "82603"; talon_exon "425232"; exon_status "KNOWN"; level "2"; source "HAVANA";
chr10	HAVANA	transcript	95515185	95543006	.	+	.	gene_id "ENSMUSG00000074781.5"; transcript_id "ENSMUST00000220127.1"; gene_name "Ube2n"; gene_status "KNOWN"; gene_type "protein_coding"; transcript_type "nonsense_mediated_decay"; transcript_status "KNOWN"; transcript_name "Ube2n-205"; talon_gene "31360"; talon_transcript "82604"; havana_transcript "OTTMUST00000156429.1"; level "2"; protein_id "ENSMUSP00000151850.1"; source "HAVANA"; transcript_support_level "1";
chr10	HAVANA	exon	95515185	95515237	.	+	.	gene_id "ENSMUSG00000074781.5"; transcript_id "ENSMUST00000220127.1"; gene_type "protein_coding"; gene_status "KNOWN"; gene_name "Ube2n"; transcript_type "nonsense_mediated_decay"; transcript_status "KNOWN"; transcript_name "Ube2n-205"; exon_number "1"; exon_id "ENSMUSE00001406826.1"; talon_gene "31360"; talon_transcript "82604"; talon_exon "425233"; exon_status "KNOWN"; level "2"; protein_id "ENSMUSP00000151850.1"; source "HAVANA";
chr10	HAVANA	exon	95541205	95541378	.	+	.	gene_id "ENSMUSG00000074781.5"; transcript_id "ENSMUST00000220127.1"; gene_type "protein_coding"; gene_status "KNOWN"; gene_name "Ube2n"; transcript_type "nonsense_mediated_decay"; transcript_status "KNOWN"; transcript_name "Ube2n-205"; exon_number "2"; exon_id "ENSMUSE00001410323.1"; talon_gene "31360"; talon_transcript "82604"; talon_exon "425234"; exon_status "KNOWN"; level "2"; protein_id "ENSMUSP00000151850.1"; source "HAVANA";
chr10	HAVANA	exon	95541638	95541778	.	+	.	gene_id "ENSMUSG00000074781.5"; transcript_id "ENSMUST00000220127.1"; gene_type "protein_coding"; gene_status "KNOWN"; gene_name "Ube2n"; transcript_type "nonsense_mediated_decay"; transcript_status "KNOWN"; transcript_name "Ube2n-205"; exon_number "3"; exon_id "ENSMUSE00000640784.1"; talon_gene "31360"; talon_transcript "82604"; talon_exon "425228"; ccdsid "CCDS48677.1"; exon_status "KNOWN"; level "2"; protein_id "ENSMUSP00000096932.3"; source "HAVANA"; tag "CCDS";
chr10	HAVANA	exon	95542272	95543006	.	+	.	gene_id "ENSMUSG00000074781.5"; transcript_id "ENSMUST00000220127.1"; gene_type "protein_coding"; gene_status "KNOWN"; gene_name "Ube2n"; transcript_type "nonsense_mediated_decay"; transcript_status "KNOWN"; transcript_name "Ube2n-205"; exon_number "4"; exon_id "ENSMUSE00001411796.1"; talon_gene "31360"; talon_transcript "82604"; talon_exon "425236"; exon_status "KNOWN"; level "2"; protein_id "ENSMUSP00000151850.1"; source "HAVANA";
chr10	HAVANA	transcript	95541513	95542335	.	+	.	gene_id "ENSMUSG00000074781.5"; transcript_id "ENSMUST00000217757.1"; gene_name "Ube2n"; gene_status "KNOWN"; gene_type "protein_coding"; transcript_type "processed_transcript"; transcript_status "KNOWN"; transcript_name "Ube2n-202"; talon_gene "31360"; talon_transcript "82607"; havana_transcript "OTTMUST00000156432.1"; level "2"; source "HAVANA"; transcript_support_level "1";
chr10	HAVANA	exon	95541513	95541778	.	+	.	gene_id "ENSMUSG00000074781.5"; transcript_id "ENSMUST00000217757.1"; gene_type "protein_coding"; gene_status "KNOWN"; gene_name "Ube2n"; transcript_type "processed_transcript"; transcript_status "KNOWN"; transcript_name "Ube2n-202"; exon_number "1"; exon_id "ENSMUSE00001410719.1"; talon_gene "31360"; talon_transcript "82607"; talon_exon "425242"; exon_status "KNOWN"; level "2"; source "HAVANA";
chr10	HAVANA	exon	95542272	95542335	.	+	.	gene_id "ENSMUSG00000074781.5"; transcript_id "ENSMUST00000217757.1"; gene_type "protein_coding"; gene_status "KNOWN"; gene_name "Ube2n"; transcript_type "processed_transcript"; transcript_status "KNOWN"; transcript_name "Ube2n-202"; exon_number "2"; exon_id "ENSMUSE00001411733.1"; talon_gene "31360"; talon_transcript "82607"; talon_exon "425243"; exon_status "KNOWN"; level "2"; source "HAVANA";
chr10	HAVANA	gene	95547007	95564146	.	-	.	gene_id "ENSMUSG00000020029.6"; gene_name "Nudt4"; gene_status "KNOWN"; gene_type "protein_coding"; talon_gene "31361"; havana_gene "OTTMUSG00000063976.1"; level "2"; tag "ncRNA_host";
chr10	HAVANA	transcript	95547007	95564146	.	-	.	gene_id "ENSMUSG00000020029.6"; transcript_id "ENSMUST00000020217.6"; gene_name "Nudt4"; gene_status "KNOWN"; gene_type "protein_coding"; transcript_type "protein_coding"; transcript_status "KNOWN"; transcript_name "Nudt4-201"; talon_gene "31361"; talon_transcript "82608"; ccdsid "CCDS24138.1"; havana_transcript "OTTMUST00000156433.1"; level "2"; protein_id "ENSMUSP00000020217.5"; source "HAVANA"; tag "CCDS"; transcript_support_level "1";
chr10	HAVANA	exon	95563662	95564146	.	-	.	gene_id "ENSMUSG00000020029.6"; transcript_id "ENSMUST00000020217.6"; gene_type "protein_coding"; gene_status "KNOWN"; gene_name "Nudt4"; transcript_type "protein_coding"; transcript_status "KNOWN"; transcript_name "Nudt4-201"; exon_number "1"; exon_id "ENSMUSE00000267076.7"; talon_gene "31361"; talon_transcript "82608"; talon_exon "425244"; ccdsid "CCDS24138.1"; exon_status "KNOWN"; level "2"; protein_id "ENSMUSP00000020217.5"; source "HAVANA"; tag "CCDS";
chr10	HAVANA	exon	95552486	95552596	.	-	.	gene_id "ENSMUSG00000020029.6"; transcript_id "ENSMUST00000020217.6"; gene_type "protein_coding"; gene_status "KNOWN"; gene_name "Nudt4"; transcript_type "protein_coding"; transcript_status "KNOWN"; transcript_name "Nudt4-201"; exon_number "2"; exon_id "ENSMUSE00000574084.1"; talon_gene "31361"; talon_transcript "82608"; talon_exon "425246"; ccdsid "CCDS24138.1"; exon_status "KNOWN"; level "2"; protein_id "ENSMUSP00000020217.5"; source "HAVANA"; tag "CCDS";
chr10	HAVANA	exon	95551449	95551493	.	-	.	gene_id "ENSMUSG00000020029.6"; transcript_id "ENSMUST00000020217.6"; gene_type "protein_coding"; gene_status "KNOWN"; gene_name "Nudt4"; transcript_type "protein_coding"; transcript_status "KNOWN"; transcript_name "Nudt4-201"; exon_number "3"; exon_id "ENSMUSE00000099993.3"; talon_gene "31361"; talon_transcript "82608"; talon_exon "425248"; ccdsid "CCDS24138.1"; exon_status "KNOWN"; level "2"; protein_id "ENSMUSP00000020217.5"; source "HAVANA"; tag "CCDS";
chr10	HAVANA	exon	95549776	95549860	.	-	.	gene_id "ENSMUSG00000020029.6"; transcript_id "ENSMUST00000020217.6"; gene_type "protein_coding"; gene_status "KNOWN"; gene_name "Nudt4"; transcript_type "protein_coding"; transcript_status "KNOWN"; transcript_name "Nudt4-201"; exon_number "4"; exon_id "ENSMUSE00000574083.1"; talon_gene "31361"; talon_transcript "82608"; talon_exon "425250"; ccdsid "CCDS24138.1"; exon_status "KNOWN"; level "2"; protein_id "ENSMUSP00000020217.5"; source "HAVANA"; tag "CCDS";
chr10	HAVANA	exon	95547007	95549490	.	-	.	gene_id "ENSMUSG00000020029.6"; transcript_id "ENSMUST00000020217.6"; gene_type "protein_coding"; gene_status "KNOWN"; gene_name "Nudt4"; transcript_type "protein_coding"; transcript_status "KNOWN"; transcript_name "Nudt4-201"; exon_number "5"; exon_id "ENSMUSE00000357644.6"; talon_gene "31361"; talon_transcript "82608"; talon_exon "425252"; ccdsid "CCDS24138.1"; exon_status "KNOWN"; level "2"; protein_id "ENSMUSP00000020217.5"; source "HAVANA"; tag "CCDS";
chr10	HAVANA	gene	95870483	95870799	.	-	.	gene_id "ENSMUSG00000111992.1"; gene_name "Gm47724"; gene_status "KNOWN"; gene_type "processed_pseudogene"; talon_gene "31375"; havana_gene "OTTMUSG00000064497.1"; level "1"; tag "pseudo_consens";
chr10	HAVANA	transcript	95870483	95870799	.	-	.	gene_id "ENSMUSG00000111992.1"; transcript_id "ENSMUST00000218412.1"; gene_name "Gm47724"; gene_status "KNOWN"; gene_type "processed_pseudogene"; transcript_type "processed_pseudogene"; transcript_status "KNOWN"; transcript_name "Gm47724-201"; talon_gene "31375"; talon_transcript "82628"; havana_transcript "OTTMUST00000157305.1"; level "1"; ont "PGO:0000004"; source "HAVANA"; tag "basic"; transcript_support_level "NA";
chr10	HAVANA	exon	95870483	95870799	.	-	.	gene_id "ENSMUSG00000111992.1"; transcript_id "ENSMUST00000218412.1"; gene_type "processed_pseudogene"; gene_status "KNOWN"; gene_name "Gm47724"; transcript_type "processed_pseudogene"; transcript_status "KNOWN"; transcript_name "Gm47724-201"; exon_number "1"; exon_id "ENSMUSE00001408227.1"; talon_gene "31375"; talon_transcript "82628"; talon_exon "425319"; exon_status "KNOWN"; level "1"; ont "PGO:0000004"; source "HAVANA"; tag "basic";
chr10	HAVANA	gene	95940650	96045518	.	+	.	gene_id "ENSMUSG00000036499.9"; gene_name "Eea1"; gene_status "KNOWN"; gene_type "protein_coding"; talon_gene "31378"; havana_gene "OTTMUSG00000064499.1"; level "2";
chr10	HAVANA	transcript	95940650	95975501	.	+	.	gene_id "ENSMUSG00000036499.9"; transcript_id "ENSMUST00000219207.1"; gene_name "Eea1"; gene_status "KNOWN"; gene_type "protein_coding"; transcript_type "retained_intron"; transcript_status "KNOWN"; transcript_name "Eea1-205"; talon_gene "31378"; talon_transcript "82631"; havana_transcript "OTTMUST00000157307.1"; level "2"; source "HAVANA"; transcript_support_level "1";
chr10	HAVANA	exon	95940650	95940972	.	+	.	gene_id "ENSMUSG00000036499.9"; transcript_id "ENSMUST00000219207.1"; gene_type "protein_coding"; gene_status "KNOWN"; gene_name "Eea1"; transcript_type "retained_intron"; transcript_status "KNOWN"; transcript_name "Eea1-205"; exon_number "1"; exon_id "ENSMUSE00000665672.2"; talon_gene "31378"; talon_transcript "82631"; talon_exon "425326"; exon_status "KNOWN"; level "2"; source "HAVANA";
chr10	HAVANA	exon	95973986	95975501	.	+	.	gene_id "ENSMUSG00000036499.9"; transcript_id "ENSMUST00000219207.1"; gene_type "protein_coding"; gene_status "KNOWN"; gene_name "Eea1"; transcript_type "retained_intron"; transcript_status "KNOWN"; transcript_name "Eea1-205"; exon_number "2"; exon_id "ENSMUSE00001411985.1"; talon_gene "31378"; talon_transcript "82631"; talon_exon "425328"; exon_status "KNOWN"; level "2"; source "HAVANA";
chr10	HAVANA	transcript	95940750	96045518	.	+	.	gene_id "ENSMUSG00000036499.9"; transcript_id "ENSMUST00000053484.7"; gene_name "Eea1"; gene_status "KNOWN"; gene_type "protein_coding"; transcript_type "protein_coding"; transcript_status "KNOWN"; transcript_name "Eea1-201"; talon_gene "31378"; talon_transcript "82634"; ccdsid "CCDS36042.1"; havana_transcript "OTTMUST00000157310.1"; level "2"; protein_id "ENSMUSP00000061493.6"; source "HAVANA"; tag "CCDS"; transcript_support_level "1";
chr10	HAVANA	exon	95940750	95940972	.	+	.	gene_id "ENSMUSG00000036499.9"; transcript_id "ENSMUST00000053484.7"; gene_type "protein_coding"; gene_status "KNOWN"; gene_name "Eea1"; transcript_type "protein_coding"; transcript_status "KNOWN"; transcript_name "Eea1-201"; exon_number "1"; exon_id "ENSMUSE00001412048.1"; talon_gene "31378"; talon_transcript "82634"; talon_exon "425369"; ccdsid "CCDS36042.1"; exon_status "KNOWN"; level "2"; protein_id "ENSMUSP00000061493.6"; source "HAVANA"; tag "CCDS";
chr10	HAVANA	exon	95973986	95974078	.	+	.	gene_id "ENSMUSG00000036499.9"; transcript_id "ENSMUST00000053484.7"; gene_type "protein_coding"; gene_status "KNOWN"; gene_name "Eea1"; transcript_type "protein_coding"; transcript_status "KNOWN"; transcript_name "Eea1-201"; exon_number "2"; exon_id "ENSMUSE00000574074.2"; talon_gene "31378"; talon_transcript "82634"; talon_exon "425330"; ccdsid "CCDS36042.1"; exon_status "KNOWN"; level "2"; protein_id "ENSMUSP00000151703.1"; source "HAVANA"; tag "CCDS";
chr10	HAVANA	exon	95989562	95989689	.	+	.	gene_id "ENSMUSG00000036499.9"; transcript_id "ENSMUST00000053484.7"; gene_type "protein_coding"; gene_status "KNOWN"; gene_name "Eea1"; transcript_type "protein_coding"; transcript_status "KNOWN"; transcript_name "Eea1-201"; exon_number "3"; exon_id "ENSMUSE00001410325.1"; talon_gene "31378"; talon_transcript "82634"; talon_exon "425367"; ccdsid "CCDS36042.1"; exon_status "KNOWN"; level "2"; protein_id "ENSMUSP00000061493.6"; source "HAVANA"; tag "CCDS";
chr10	HAVANA	exon	95990255	95990309	.	+	.	gene_id "ENSMUSG00000036499.9"; transcript_id "ENSMUST00000053484.7"; gene_type "protein_coding"; gene_status "KNOWN"; gene_name "Eea1"; transcript_type "protein_coding"; transcript_status "KNOWN"; transcript_name "Eea1-201"; exon_number "4"; exon_id "ENSMUSE00001406024.1"; talon_gene "31378"; talon_transcript "82634"; talon_exon "425332"; ccdsid "CCDS36042.1"; exon_status "KNOWN"; level "2"; protein_id "ENSMUSP00000151703.1"; source "HAVANA"; tag "CCDS";
chr10	HAVANA	exon	95990400	95990465	.	+	.	gene_id "ENSMUSG00000036499.9"; transcript_id "ENSMUST00000053484.7"; gene_type "protein_coding"; gene_status "KNOWN"; gene_name "Eea1"; transcript_type "protein_coding"; transcript_status "KNOWN"; transcript_name "Eea1-201"; exon_number "5"; exon_id "ENSMUSE00001407544.1"; talon_gene "31378"; talon_transcript "82634"; talon_exon "425334"; ccdsid "CCDS36042.1"; exon_status "KNOWN"; level "2"; protein_id "ENSMUSP00000151703.1"; source "HAVANA"; tag "CCDS";
chr10	HAVANA	exon	95993424	95993463	.	+	.	gene_id "ENSMUSG00000036499.9"; transcript_id "ENSMUST00000053484.7"; gene_type "protein_coding"; gene_status "KNOWN"; gene_name "Eea1"; transcript_type "protein_coding"; transcript_status "KNOWN"; transcript_name "Eea1-201"; exon_number "6"; exon_id "ENSMUSE00001412966.1"; talon_gene "31378"; talon_transcript "82634"; talon_exon "425336"; ccdsid "CCDS36042.1"; exon_status "KNOWN"; level "2"; protein_id "ENSMUSP00000151703.1"; source "HAVANA"; tag "CCDS";
chr10	HAVANA	exon	95994885	95994998	.	+	.	gene_id "ENSMUSG00000036499.9"; transcript_id "ENSMUST00000053484.7"; gene_type "protein_coding"; gene_status "KNOWN"; gene_name "Eea1"; transcript_type "protein_coding"; transcript_status "KNOWN"; transcript_name "Eea1-201"; exon_number "7"; exon_id "ENSMUSE00001412099.1"; talon_gene "31378"; talon_transcript "82634"; talon_exon "425338"; ccdsid "CCDS36042.1"; exon_status "KNOWN"; level "2"; protein_id "ENSMUSP00000151703.1"; source "HAVANA"; tag "CCDS";
chr10	HAVANA	exon	95995569	95995690	.	+	.	gene_id "ENSMUSG00000036499.9"; transcript_id "ENSMUST00000053484.7"; gene_type "protein_coding"; gene_status "KNOWN"; gene_name "Eea1"; transcript_type "protein_coding"; transcript_status "KNOWN"; transcript_name "Eea1-201"; exon_number "8"; exon_id "ENSMUSE00001406161.1"; talon_gene "31378"; talon_transcript "82634"; talon_exon "425340"; ccdsid "CCDS36042.1"; exon_status "KNOWN"; level "2"; protein_id "ENSMUSP00000151703.1"; source "HAVANA"; tag "CCDS";
chr10	HAVANA	exon	95996937	95997092	.	+	.	gene_id "ENSMUSG00000036499.9"; transcript_id "ENSMUST00000053484.7"; gene_type "protein_coding"; gene_status "KNOWN"; gene_name "Eea1"; transcript_type "protein_coding"; transcript_status "KNOWN"; transcript_name "Eea1-201"; exon_number "9"; exon_id "ENSMUSE00001412974.1"; talon_gene "31378"; talon_transcript "82634"; talon_exon "425342"; ccdsid "CCDS36042.1"; exon_status "KNOWN"; level "2"; protein_id "ENSMUSP00000151703.1"; source "HAVANA"; tag "CCDS";
chr10	HAVANA	exon	96002887	96003003	.	+	.	gene_id "ENSMUSG00000036499.9"; transcript_id "ENSMUST00000053484.7"; gene_type "protein_coding"; gene_status "KNOWN"; gene_name "Eea1"; transcript_type "protein_coding"; transcript_status "KNOWN"; transcript_name "Eea1-201"; exon_number "10"; exon_id "ENSMUSE00001409064.1"; talon_gene "31378"; talon_transcript "82634"; talon_exon "425344"; ccdsid "CCDS36042.1"; exon_status "KNOWN"; level "2"; protein_id "ENSMUSP00000151703.1"; source "HAVANA"; tag "CCDS";
chr10	HAVANA	exon	96010775	96011113	.	+	.	gene_id "ENSMUSG00000036499.9"; transcript_id "ENSMUST00000053484.7"; gene_type "protein_coding"; gene_status "KNOWN"; gene_name "Eea1"; transcript_type "protein_coding"; transcript_status "KNOWN"; transcript_name "Eea1-201"; exon_number "11"; exon_id "ENSMUSE00001406495.1"; talon_gene "31378"; talon_transcript "82634"; talon_exon "425346"; ccdsid "CCDS36042.1"; exon_status "KNOWN"; level "2"; protein_id "ENSMUSP00000151703.1"; source "HAVANA"; tag "CCDS";
chr10	HAVANA	exon	96012085	96012234	.	+	.	gene_id "ENSMUSG00000036499.9"; transcript_id "ENSMUST00000053484.7"; gene_type "protein_coding"; gene_status "KNOWN"; gene_name "Eea1"; transcript_type "protein_coding"; transcript_status "KNOWN"; transcript_name "Eea1-201"; exon_number "12"; exon_id "ENSMUSE00001411161.1"; talon_gene "31378"; talon_transcript "82634"; talon_exon "425348"; ccdsid "CCDS36042.1"; exon_status "KNOWN"; level "2"; protein_id "ENSMUSP00000151703.1"; source "HAVANA"; tag "CCDS";
chr10	HAVANA	exon	96013306	96013425	.	+	.	gene_id "ENSMUSG00000036499.9"; transcript_id "ENSMUST00000053484.7"; gene_type "protein_coding"; gene_status "KNOWN"; gene_name "Eea1"; transcript_type "protein_coding"; transcript_status "KNOWN"; transcript_name "Eea1-201"; exon_number "13"; exon_id "ENSMUSE00001408381.1"; talon_gene "31378"; talon_transcript "82634"; talon_exon "425350"; ccdsid "CCDS36042.1"; exon_status "KNOWN"; level "2"; protein_id "ENSMUSP00000151703.1"; source "HAVANA"; tag "CCDS";
chr10	HAVANA	exon	96018006	96018209	.	+	.	gene_id "ENSMUSG00000036499.9"; transcript_id "ENSMUST00000053484.7"; gene_type "protein_coding"; gene_status "KNOWN"; gene_name "Eea1"; transcript_type "protein_coding"; transcript_status "KNOWN"; transcript_name "Eea1-201"; exon_number "14"; exon_id "ENSMUSE00001408766.1"; talon_gene "31378"; talon_transcript "82634"; talon_exon "425352"; ccdsid "CCDS36042.1"; exon_status "KNOWN"; level "2"; protein_id "ENSMUSP00000151703.1"; source "HAVANA"; tag "CCDS";
chr10	HAVANA	exon	96019831	96020031	.	+	.	gene_id "ENSMUSG00000036499.9"; transcript_id "ENSMUST00000053484.7"; gene_type "protein_coding"; gene_status "KNOWN"; gene_name "Eea1"; transcript_type "protein_coding"; transcript_status "KNOWN"; transcript_name "Eea1-201"; exon_number "15"; exon_id "ENSMUSE00001411624.1"; talon_gene "31378"; talon_transcript "82634"; talon_exon "425354"; ccdsid "CCDS36042.1"; exon_status "KNOWN"; level "2"; protein_id "ENSMUSP00000151703.1"; source "HAVANA"; tag "CCDS";
chr10	HAVANA	exon	96021607	96021720	.	+	.	gene_id "ENSMUSG00000036499.9"; transcript_id "ENSMUST00000053484.7"; gene_type "protein_coding"; gene_status "KNOWN"; gene_name "Eea1"; transcript_type "protein_coding"; transcript_status "KNOWN"; transcript_name "Eea1-201"; exon_number "16"; exon_id "ENSMUSE00001412968.1"; talon_gene "31378"; talon_transcript "82634"; talon_exon "425356"; ccdsid "CCDS36042.1"; exon_status "KNOWN"; level "2"; protein_id "ENSMUSP00000151703.1"; source "HAVANA"; tag "CCDS";
chr10	HAVANA	exon	96023897	96024052	.	+	.	gene_id "ENSMUSG00000036499.9"; transcript_id "ENSMUST00000053484.7"; gene_type "protein_coding"; gene_status "KNOWN"; gene_name "Eea1"; transcript_type "protein_coding"; transcript_status "KNOWN"; transcript_name "Eea1-201"; exon_number "17"; exon_id "ENSMUSE00001406988.1"; talon_gene "31378"; talon_transcript "82634"; talon_exon "425358"; ccdsid "CCDS36042.1"; exon_status "KNOWN"; level "2"; protein_id "ENSMUSP00000151703.1"; source "HAVANA"; tag "CCDS";
chr10	HAVANA	exon	96026032	96026171	.	+	.	gene_id "ENSMUSG00000036499.9"; transcript_id "ENSMUST00000053484.7"; gene_type "protein_coding"; gene_status "KNOWN"; gene_name "Eea1"; transcript_type "protein_coding"; transcript_status "KNOWN"; transcript_name "Eea1-201"; exon_number "18"; exon_id "ENSMUSE00001409320.1"; talon_gene "31378"; talon_transcript "82634"; talon_exon "425360"; ccdsid "CCDS36042.1"; exon_status "KNOWN"; level "2"; protein_id "ENSMUSP00000151703.1"; source "HAVANA"; tag "CCDS";
chr10	HAVANA	exon	96026557	96026887	.	+	.	gene_id "ENSMUSG00000036499.9"; transcript_id "ENSMUST00000053484.7"; gene_type "protein_coding"; gene_status "KNOWN"; gene_name "Eea1"; transcript_type "protein_coding"; transcript_status "KNOWN"; transcript_name "Eea1-201"; exon_number "19"; exon_id "ENSMUSE00000981974.1"; talon_gene "31378"; talon_transcript "82634"; talon_exon "425371"; ccdsid "CCDS36042.1"; exon_status "KNOWN"; level "2"; protein_id "ENSMUSP00000061493.6"; source "HAVANA"; tag "CCDS";
chr10	HAVANA	exon	96027052	96027153	.	+	.	gene_id "ENSMUSG00000036499.9"; transcript_id "ENSMUST00000053484.7"; gene_type "protein_coding"; gene_status "KNOWN"; gene_name "Eea1"; transcript_type "protein_coding"; transcript_status "KNOWN"; transcript_name "Eea1-201"; exon_number "20"; exon_id "ENSMUSE00001029223.1"; talon_gene "31378"; talon_transcript "82634"; talon_exon "425373"; ccdsid "CCDS36042.1"; exon_status "KNOWN"; level "2"; protein_id "ENSMUSP00000061493.6"; source "HAVANA"; tag "CCDS";
chr10	HAVANA	exon	96028393	96028587	.	+	.	gene_id "ENSMUSG00000036499.9"; transcript_id "ENSMUST00000053484.7"; gene_type "protein_coding"; gene_status "KNOWN"; gene_name "Eea1"; transcript_type "protein_coding"; transcript_status "KNOWN"; transcript_name "Eea1-201"; exon_number "21"; exon_id "ENSMUSE00001072051.1"; talon_gene "31378"; talon_transcript "82634"; talon_exon "425375"; ccdsid "CCDS36042.1"; exon_status "KNOWN"; level "2"; protein_id "ENSMUSP00000061493.6"; source "HAVANA"; tag "CCDS";
chr10	HAVANA	exon	96031511	96031693	.	+	.	gene_id "ENSMUSG00000036499.9"; transcript_id "ENSMUST00000053484.7"; gene_type "protein_coding"; gene_status "KNOWN"; gene_name "Eea1"; transcript_type "protein_coding"; transcript_status "KNOWN"; transcript_name "Eea1-201"; exon_number "22"; exon_id "ENSMUSE00000982361.1"; talon_gene "31378"; talon_transcript "82634"; talon_exon "425377"; ccdsid "CCDS36042.1"; exon_status "KNOWN"; level "2"; protein_id "ENSMUSP00000061493.6"; source "HAVANA"; tag "CCDS";
chr10	HAVANA	exon	96036580	96036765	.	+	.	gene_id "ENSMUSG00000036499.9"; transcript_id "ENSMUST00000053484.7"; gene_type "protein_coding"; gene_status "KNOWN"; gene_name "Eea1"; transcript_type "protein_coding"; transcript_status "KNOWN"; transcript_name "Eea1-201"; exon_number "23"; exon_id "ENSMUSE00001033220.1"; talon_gene "31378"; talon_transcript "82634"; talon_exon "425379"; ccdsid "CCDS36042.1"; exon_status "KNOWN"; level "2"; protein_id "ENSMUSP00000061493.6"; source "HAVANA"; tag "CCDS";
chr10	HAVANA	exon	96037414	96037545	.	+	.	gene_id "ENSMUSG00000036499.9"; transcript_id "ENSMUST00000053484.7"; gene_type "protein_coding"; gene_status "KNOWN"; gene_name "Eea1"; transcript_type "protein_coding"; transcript_status "KNOWN"; transcript_name "Eea1-201"; exon_number "24"; exon_id "ENSMUSE00000996134.1"; talon_gene "31378"; talon_transcript "82634"; talon_exon "425381"; ccdsid "CCDS36042.1"; exon_status "KNOWN"; level "2"; protein_id "ENSMUSP00000061493.6"; source "HAVANA"; tag "CCDS";
chr10	HAVANA	exon	96038693	96038878	.	+	.	gene_id "ENSMUSG00000036499.9"; transcript_id "ENSMUST00000053484.7"; gene_type "protein_coding"; gene_status "KNOWN"; gene_name "Eea1"; transcript_type "protein_coding"; transcript_status "KNOWN"; transcript_name "Eea1-201"; exon_number "25"; exon_id "ENSMUSE00000971549.1"; talon_gene "31378"; talon_transcript "82634"; talon_exon "425383"; ccdsid "CCDS36042.1"; exon_status "KNOWN"; level "2"; protein_id "ENSMUSP00000061493.6"; source "HAVANA"; tag "CCDS";
chr10	HAVANA	exon	96039523	96039761	.	+	.	gene_id "ENSMUSG00000036499.9"; transcript_id "ENSMUST00000053484.7"; gene_type "protein_coding"; gene_status "KNOWN"; gene_name "Eea1"; transcript_type "protein_coding"; transcript_status "KNOWN"; transcript_name "Eea1-201"; exon_number "26"; exon_id "ENSMUSE00001041132.1"; talon_gene "31378"; talon_transcript "82634"; talon_exon "425385"; ccdsid "CCDS36042.1"; exon_status "KNOWN"; level "2"; protein_id "ENSMUSP00000061493.6"; source "HAVANA"; tag "CCDS";
chr10	HAVANA	exon	96040252	96040372	.	+	.	gene_id "ENSMUSG00000036499.9"; transcript_id "ENSMUST00000053484.7"; gene_type "protein_coding"; gene_status "KNOWN"; gene_name "Eea1"; transcript_type "protein_coding"; transcript_status "KNOWN"; transcript_name "Eea1-201"; exon_number "27"; exon_id "ENSMUSE00000994591.1"; talon_gene "31378"; talon_transcript "82634"; talon_exon "425387"; ccdsid "CCDS36042.1"; exon_status "KNOWN"; level "2"; protein_id "ENSMUSP00000061493.6"; source "HAVANA"; tag "CCDS";
chr10	HAVANA	exon	96041440	96041538	.	+	.	gene_id "ENSMUSG00000036499.9"; transcript_id "ENSMUST00000053484.7"; gene_type "protein_coding"; gene_status "KNOWN"; gene_name "Eea1"; transcript_type "protein_coding"; transcript_status "KNOWN"; transcript_name "Eea1-201"; exon_number "28"; exon_id "ENSMUSE00001084749.1"; talon_gene "31378"; talon_transcript "82634"; talon_exon "425389"; ccdsid "CCDS36042.1"; exon_status "KNOWN"; level "2"; protein_id "ENSMUSP00000061493.6"; source "HAVANA"; tag "CCDS";
chr10	HAVANA	exon	96042082	96045518	.	+	.	gene_id "ENSMUSG00000036499.9"; transcript_id "ENSMUST00000053484.7"; gene_type "protein_coding"; gene_status "KNOWN"; gene_name "Eea1"; transcript_type "protein_coding"; transcript_status "KNOWN"; transcript_name "Eea1-201"; exon_number "29"; exon_id "ENSMUSE00001083487.1"; talon_gene "31378"; talon_transcript "82634"; talon_exon "425391"; ccdsid "CCDS36042.1"; exon_status "KNOWN"; level "2"; protein_id "ENSMUSP00000061493.6"; source "HAVANA"; tag "CCDS";
chr10	HAVANA	gene	96617006	96618668	.	+	.	gene_id "ENSMUSG00000036478.8"; gene_name "Btg1"; gene_status "KNOWN"; gene_type "protein_coding"; talon_gene "31391"; havana_gene "OTTMUSG00000064512.1"; level "2";
chr10	HAVANA	transcript	96617006	96622809	.	+	.	gene_id "ENSMUSG00000036478.8"; transcript_id "ENSMUST00000038377.8"; gene_name "Btg1"; gene_status "KNOWN"; gene_type "protein_coding"; transcript_type "protein_coding"; transcript_status "KNOWN"; transcript_name "Btg1-201"; talon_gene "31391"; talon_transcript "82649"; ccdsid "CCDS24140.1"; havana_transcript "OTTMUST00000157325.1"; level "2"; protein_id "ENSMUSP00000038863.7"; source "HAVANA"; tag "CCDS"; transcript_support_level "1";
chr10	HAVANA	exon	96617006	96617472	.	+	.	gene_id "ENSMUSG00000036478.8"; transcript_id "ENSMUST00000038377.8"; gene_type "protein_coding"; gene_status "KNOWN"; gene_name "Btg1"; transcript_type "protein_coding"; transcript_status "KNOWN"; transcript_name "Btg1-201"; exon_number "1"; exon_id "ENSMUSE00000265901.8"; talon_gene "31391"; talon_transcript "82649"; talon_exon "425469"; ccdsid "CCDS24140.1"; exon_status "KNOWN"; level "2"; protein_id "ENSMUSP00000038863.7"; source "HAVANA"; tag "CCDS";
chr10	HAVANA	exon	96618276	96622809	.	+	.	gene_id "ENSMUSG00000036478.8"; transcript_id "ENSMUST00000038377.8"; gene_type "protein_coding"; gene_status "KNOWN"; gene_name "Btg1"; transcript_type "protein_coding"; transcript_status "KNOWN"; transcript_name "Btg1-201"; exon_number "2"; exon_id "ENSMUSE00000494525.4"; talon_gene "31391"; talon_transcript "82649"; talon_exon "425471"; ccdsid "CCDS24140.1"; exon_status "KNOWN"; level "2"; protein_id "ENSMUSP00000038863.7"; source "HAVANA"; tag "CCDS";
chr10	HAVANA	transcript	96617554	96618668	.	+	.	gene_id "ENSMUSG00000036478.8"; transcript_id "ENSMUST00000218953.1"; gene_name "Btg1"; gene_status "KNOWN"; gene_type "protein_coding"; transcript_type "protein_coding"; transcript_status "KNOWN"; transcript_name "Btg1-202"; talon_gene "31391"; talon_transcript "82650"; havana_transcript "OTTMUST00000157326.1"; level "2"; protein_id "ENSMUSP00000151604.1"; source "HAVANA"; tag "basic"; transcript_support_level "2";
chr10	HAVANA	exon	96617554	96617828	.	+	.	gene_id "ENSMUSG00000036478.8"; transcript_id "ENSMUST00000218953.1"; gene_type "protein_coding"; gene_status "KNOWN"; gene_name "Btg1"; transcript_type "protein_coding"; transcript_status "KNOWN"; transcript_name "Btg1-202"; exon_number "1"; exon_id "ENSMUSE00001408349.1"; talon_gene "31391"; talon_transcript "82650"; talon_exon "425472"; exon_status "KNOWN"; level "2"; protein_id "ENSMUSP00000151604.1"; source "HAVANA"; tag "basic";
chr10	HAVANA	exon	96618276	96618668	.	+	.	gene_id "ENSMUSG00000036478.8"; transcript_id "ENSMUST00000218953.1"; gene_type "protein_coding"; gene_status "KNOWN"; gene_name "Btg1"; transcript_type "protein_coding"; transcript_status "KNOWN"; transcript_name "Btg1-202"; exon_number "2"; exon_id "ENSMUSE00001407368.1"; talon_gene "31391"; talon_transcript "82650"; talon_exon "425474"; exon_status "KNOWN"; level "2"; protein_id "ENSMUSP00000151604.1"; source "HAVANA"; tag "basic";
chr10	HAVANA	gene	97479609	97518143	.	+	.	gene_id "ENSMUSG00000019929.16"; gene_name "Dcn"; gene_status "KNOWN"; gene_type "protein_coding"; talon_gene "31403"; havana_gene "OTTMUSG00000064847.1"; level "2";
chr10	HAVANA	transcript	97479609	97518143	.	+	.	gene_id "ENSMUSG00000019929.16"; transcript_id "ENSMUST00000105287.10"; gene_name "Dcn"; gene_status "KNOWN"; gene_type "protein_coding"; transcript_type "protein_coding"; transcript_status "KNOWN"; transcript_name "Dcn-201"; talon_gene "31403"; talon_transcript "82663"; ccdsid "CCDS24141.1"; havana_transcript "OTTMUST00000157930.1"; level "2"; protein_id "ENSMUSP00000100924.3"; source "HAVANA"; tag "CCDS"; transcript_support_level "1";
chr10	HAVANA	exon	97479609	97479789	.	+	.	gene_id "ENSMUSG00000019929.16"; transcript_id "ENSMUST00000105287.10"; gene_type "protein_coding"; gene_status "KNOWN"; gene_name "Dcn"; transcript_type "protein_coding"; transcript_status "KNOWN"; transcript_name "Dcn-201"; exon_number "1"; exon_id "ENSMUSE00000665657.3"; talon_gene "31403"; talon_transcript "82663"; talon_exon "425516"; ccdsid "CCDS24141.1"; exon_status "KNOWN"; level "2"; protein_id "ENSMUSP00000100924.3"; source "HAVANA"; tag "CCDS";
chr10	HAVANA	exon	97483339	97483558	.	+	.	gene_id "ENSMUSG00000019929.16"; transcript_id "ENSMUST00000105287.10"; gene_type "protein_coding"; gene_status "KNOWN"; gene_name "Dcn"; transcript_type "protein_coding"; transcript_status "KNOWN"; transcript_name "Dcn-201"; exon_number "2"; exon_id "ENSMUSE00000099194.3"; talon_gene "31403"; talon_transcript "82663"; talon_exon "425518"; ccdsid "CCDS24141.1"; exon_status "KNOWN"; level "2"; protein_id "ENSMUSP00000100924.3"; source "HAVANA"; tag "CCDS";
chr10	HAVANA	exon	97495002	97495114	.	+	.	gene_id "ENSMUSG00000019929.16"; transcript_id "ENSMUST00000105287.10"; gene_type "protein_coding"; gene_status "KNOWN"; gene_name "Dcn"; transcript_type "protein_coding"; transcript_status "KNOWN"; transcript_name "Dcn-201"; exon_number "3"; exon_id "ENSMUSE00000099197.3"; talon_gene "31403"; talon_transcript "82663"; talon_exon "425520"; ccdsid "CCDS24141.1"; exon_status "KNOWN"; level "2"; protein_id "ENSMUSP00000100924.3"; source "HAVANA"; tag "CCDS";
chr10	HAVANA	exon	97506493	97506706	.	+	.	gene_id "ENSMUSG00000019929.16"; transcript_id "ENSMUST00000105287.10"; gene_type "protein_coding"; gene_status "KNOWN"; gene_name "Dcn"; transcript_type "protein_coding"; transcript_status "KNOWN"; transcript_name "Dcn-201"; exon_number "4"; exon_id "ENSMUSE00000099195.3"; talon_gene "31403"; talon_transcript "82663"; talon_exon "425522"; ccdsid "CCDS24141.1"; exon_status "KNOWN"; level "2"; protein_id "ENSMUSP00000100924.3"; source "HAVANA"; tag "CCDS";
chr10	HAVANA	exon	97507703	97507816	.	+	.	gene_id "ENSMUSG00000019929.16"; transcript_id "ENSMUST00000105287.10"; gene_type "protein_coding"; gene_status "KNOWN"; gene_name "Dcn"; transcript_type "protein_coding"; transcript_status "KNOWN"; transcript_name "Dcn-201"; exon_number "5"; exon_id "ENSMUSE00000099198.3"; talon_gene "31403"; talon_transcript "82663"; talon_exon "425524"; ccdsid "CCDS24141.1"; exon_status "KNOWN"; level "2"; protein_id "ENSMUSP00000100924.3"; source "HAVANA"; tag "CCDS";
chr10	HAVANA	exon	97509965	97510058	.	+	.	gene_id "ENSMUSG00000019929.16"; transcript_id "ENSMUST00000105287.10"; gene_type "protein_coding"; gene_status "KNOWN"; gene_name "Dcn"; transcript_type "protein_coding"; transcript_status "KNOWN"; transcript_name "Dcn-201"; exon_number "6"; exon_id "ENSMUSE00000099192.3"; talon_gene "31403"; talon_transcript "82663"; talon_exon "425526"; ccdsid "CCDS24141.1"; exon_status "KNOWN"; level "2"; protein_id "ENSMUSP00000100924.3"; source "HAVANA"; tag "CCDS";
chr10	HAVANA	exon	97513599	97513737	.	+	.	gene_id "ENSMUSG00000019929.16"; transcript_id "ENSMUST00000105287.10"; gene_type "protein_coding"; gene_status "KNOWN"; gene_name "Dcn"; transcript_type "protein_coding"; transcript_status "KNOWN"; transcript_name "Dcn-201"; exon_number "7"; exon_id "ENSMUSE00000099189.3"; talon_gene "31403"; talon_transcript "82663"; talon_exon "425528"; ccdsid "CCDS24141.1"; exon_status "KNOWN"; level "2"; protein_id "ENSMUSP00000100924.3"; source "HAVANA"; tag "CCDS";
chr10	HAVANA	exon	97517461	97518143	.	+	.	gene_id "ENSMUSG00000019929.16"; transcript_id "ENSMUST00000105287.10"; gene_type "protein_coding"; gene_status "KNOWN"; gene_name "Dcn"; transcript_type "protein_coding"; transcript_status "KNOWN"; transcript_name "Dcn-201"; exon_number "8"; exon_id "ENSMUSE00000099193.8"; talon_gene "31403"; talon_transcript "82663"; talon_exon "425530"; ccdsid "CCDS24141.1"; exon_status "KNOWN"; level "2"; protein_id "ENSMUSP00000100924.3"; source "HAVANA"; tag "CCDS";
chr10	HAVANA	transcript	97482367	97518143	.	+	.	gene_id "ENSMUSG00000019929.16"; transcript_id "ENSMUST00000163448.3"; gene_name "Dcn"; gene_status "KNOWN"; gene_type "protein_coding"; transcript_type "protein_coding"; transcript_status "KNOWN"; transcript_name "Dcn-202"; talon_gene "31403"; talon_transcript "82664"; ccdsid "CCDS24141.1"; havana_transcript "OTTMUST00000157931.1"; level "2"; protein_id "ENSMUSP00000131431.2"; source "HAVANA"; tag "CCDS"; transcript_support_level "1";
chr10	HAVANA	exon	97482367	97482547	.	+	.	gene_id "ENSMUSG00000019929.16"; transcript_id "ENSMUST00000163448.3"; gene_type "protein_coding"; gene_status "KNOWN"; gene_name "Dcn"; transcript_type "protein_coding"; transcript_status "KNOWN"; transcript_name "Dcn-202"; exon_number "1"; exon_id "ENSMUSE00000894039.3"; talon_gene "31403"; talon_transcript "82664"; talon_exon "425531"; ccdsid "CCDS24141.1"; exon_status "KNOWN"; level "2"; protein_id "ENSMUSP00000131431.2"; source "HAVANA"; tag "CCDS";
chr10	HAVANA	exon	97483339	97483558	.	+	.	gene_id "ENSMUSG00000019929.16"; transcript_id "ENSMUST00000163448.3"; gene_type "protein_coding"; gene_status "KNOWN"; gene_name "Dcn"; transcript_type "protein_coding"; transcript_status "KNOWN"; transcript_name "Dcn-202"; exon_number "2"; exon_id "ENSMUSE00000099194.3"; talon_gene "31403"; talon_transcript "82664"; talon_exon "425518"; ccdsid "CCDS24141.1"; exon_status "KNOWN"; level "2"; protein_id "ENSMUSP00000100924.3"; source "HAVANA"; tag "CCDS";
chr10	HAVANA	exon	97495002	97495114	.	+	.	gene_id "ENSMUSG00000019929.16"; transcript_id "ENSMUST00000163448.3"; gene_type "protein_coding"; gene_status "KNOWN"; gene_name "Dcn"; transcript_type "protein_coding"; transcript_status "KNOWN"; transcript_name "Dcn-202"; exon_number "3"; exon_id "ENSMUSE00000099197.3"; talon_gene "31403"; talon_transcript "82664"; talon_exon "425520"; ccdsid "CCDS24141.1"; exon_status "KNOWN"; level "2"; protein_id "ENSMUSP00000100924.3"; source "HAVANA"; tag "CCDS";
chr10	HAVANA	exon	97506493	97506706	.	+	.	gene_id "ENSMUSG00000019929.16"; transcript_id "ENSMUST00000163448.3"; gene_type "protein_coding"; gene_status "KNOWN"; gene_name "Dcn"; transcript_type "protein_coding"; transcript_status "KNOWN"; transcript_name "Dcn-202"; exon_number "4"; exon_id "ENSMUSE00000099195.3"; talon_gene "31403"; talon_transcript "82664"; talon_exon "425522"; ccdsid "CCDS24141.1"; exon_status "KNOWN"; level "2"; protein_id "ENSMUSP00000100924.3"; source "HAVANA"; tag "CCDS";
chr10	HAVANA	exon	97507703	97507816	.	+	.	gene_id "ENSMUSG00000019929.16"; transcript_id "ENSMUST00000163448.3"; gene_type "protein_coding"; gene_status "KNOWN"; gene_name "Dcn"; transcript_type "protein_coding"; transcript_status "KNOWN"; transcript_name "Dcn-202"; exon_number "5"; exon_id "ENSMUSE00000099198.3"; talon_gene "31403"; talon_transcript "82664"; talon_exon "425524"; ccdsid "CCDS24141.1"; exon_status "KNOWN"; level "2"; protein_id "ENSMUSP00000100924.3"; source "HAVANA"; tag "CCDS";
chr10	HAVANA	exon	97509965	97510058	.	+	.	gene_id "ENSMUSG00000019929.16"; transcript_id "ENSMUST00000163448.3"; gene_type "protein_coding"; gene_status "KNOWN"; gene_name "Dcn"; transcript_type "protein_coding"; transcript_status "KNOWN"; transcript_name "Dcn-202"; exon_number "6"; exon_id "ENSMUSE00000099192.3"; talon_gene "31403"; talon_transcript "82664"; talon_exon "425526"; ccdsid "CCDS24141.1"; exon_status "KNOWN"; level "2"; protein_id "ENSMUSP00000100924.3"; source "HAVANA"; tag "CCDS";
chr10	HAVANA	exon	97513599	97513737	.	+	.	gene_id "ENSMUSG00000019929.16"; transcript_id "ENSMUST00000163448.3"; gene_type "protein_coding"; gene_status "KNOWN"; gene_name "Dcn"; transcript_type "protein_coding"; transcript_status "KNOWN"; transcript_name "Dcn-202"; exon_number "7"; exon_id "ENSMUSE00000099189.3"; talon_gene "31403"; talon_transcript "82664"; talon_exon "425528"; ccdsid "CCDS24141.1"; exon_status "KNOWN"; level "2"; protein_id "ENSMUSP00000100924.3"; source "HAVANA"; tag "CCDS";
chr10	HAVANA	exon	97517461	97518143	.	+	.	gene_id "ENSMUSG00000019929.16"; transcript_id "ENSMUST00000163448.3"; gene_type "protein_coding"; gene_status "KNOWN"; gene_name "Dcn"; transcript_type "protein_coding"; transcript_status "KNOWN"; transcript_name "Dcn-202"; exon_number "8"; exon_id "ENSMUSE00000099193.8"; talon_gene "31403"; talon_transcript "82664"; talon_exon "425530"; ccdsid "CCDS24141.1"; exon_status "KNOWN"; level "2"; protein_id "ENSMUSP00000100924.3"; source "HAVANA"; tag "CCDS";
chr10	HAVANA	gene	97565128	97572703	.	+	.	gene_id "ENSMUSG00000036446.5"; gene_name "Lum"; gene_status "KNOWN"; gene_type "protein_coding"; talon_gene "31404"; havana_gene "OTTMUSG00000064888.1"; level "2";
chr10	HAVANA	transcript	97565128	97572703	.	+	.	gene_id "ENSMUSG00000036446.5"; transcript_id "ENSMUST00000038160.5"; gene_name "Lum"; gene_status "KNOWN"; gene_type "protein_coding"; transcript_type "protein_coding"; transcript_status "KNOWN"; transcript_name "Lum-201"; talon_gene "31404"; talon_transcript "82668"; ccdsid "CCDS24142.1"; havana_transcript "OTTMUST00000158028.1"; level "2"; protein_id "ENSMUSP00000040877.4"; source "HAVANA"; tag "CCDS"; transcript_support_level "1";
chr10	HAVANA	exon	97565128	97565885	.	+	.	gene_id "ENSMUSG00000036446.5"; transcript_id "ENSMUST00000038160.5"; gene_type "protein_coding"; gene_status "KNOWN"; gene_name "Lum"; transcript_type "protein_coding"; transcript_status "KNOWN"; transcript_name "Lum-201"; exon_number "1"; exon_id "ENSMUSE00000265712.6"; talon_gene "31404"; talon_transcript "82668"; talon_exon "425541"; ccdsid "CCDS24142.1"; exon_status "KNOWN"; level "2"; protein_id "ENSMUSP00000040877.4"; source "HAVANA"; tag "CCDS";
chr10	HAVANA	exon	97568224	97569106	.	+	.	gene_id "ENSMUSG00000036446.5"; transcript_id "ENSMUST00000038160.5"; gene_type "protein_coding"; gene_status "KNOWN"; gene_name "Lum"; transcript_type "protein_coding"; transcript_status "KNOWN"; transcript_name "Lum-201"; exon_number "2"; exon_id "ENSMUSE00000265703.3"; talon_gene "31404"; talon_transcript "82668"; talon_exon "425543"; ccdsid "CCDS24142.1"; exon_status "KNOWN"; level "2"; protein_id "ENSMUSP00000040877.4"; source "HAVANA"; tag "CCDS";
chr10	HAVANA	exon	97571897	97572703	.	+	.	gene_id "ENSMUSG00000036446.5"; transcript_id "ENSMUST00000038160.5"; gene_type "protein_coding"; gene_status "KNOWN"; gene_name "Lum"; transcript_type "protein_coding"; transcript_status "KNOWN"; transcript_name "Lum-201"; exon_number "3"; exon_id "ENSMUSE00000265694.4"; talon_gene "31404"; talon_transcript "82668"; talon_exon "425545"; ccdsid "CCDS24142.1"; exon_status "KNOWN"; level "2"; protein_id "ENSMUSP00000040877.4"; source "HAVANA"; tag "CCDS";
chr10	HAVANA	gene	97681414	97967090	.	-	.	gene_id "ENSMUSG00000074776.4"; gene_name "Gm10754"; gene_status "KNOWN"; gene_type "lincRNA"; talon_gene "31408"; havana_gene "OTTMUSG00000064891.1"; level "2"; tag "ncRNA_host";
chr10	HAVANA	transcript	97681414	97967090	.	-	.	gene_id "ENSMUSG00000074776.4"; transcript_id "ENSMUST00000220233.1"; gene_name "Gm10754"; gene_status "KNOWN"; gene_type "lincRNA"; transcript_type "lincRNA"; transcript_status "KNOWN"; transcript_name "Gm10754-202"; talon_gene "31408"; talon_transcript "82673"; havana_transcript "OTTMUST00000158031.1"; level "2"; source "HAVANA"; tag "basic"; transcript_support_level "1";
chr10	HAVANA	exon	97966989	97967090	.	-	.	gene_id "ENSMUSG00000074776.4"; transcript_id "ENSMUST00000220233.1"; gene_type "lincRNA"; gene_status "KNOWN"; gene_name "Gm10754"; transcript_type "lincRNA"; transcript_status "KNOWN"; transcript_name "Gm10754-202"; exon_number "1"; exon_id "ENSMUSE00001408226.1"; talon_gene "31408"; talon_transcript "82673"; talon_exon "425573"; exon_status "KNOWN"; level "2"; source "HAVANA"; tag "basic";
chr10	HAVANA	exon	97922952	97923042	.	-	.	gene_id "ENSMUSG00000074776.4"; transcript_id "ENSMUST00000220233.1"; gene_type "lincRNA"; gene_status "KNOWN"; gene_name "Gm10754"; transcript_type "lincRNA"; transcript_status "KNOWN"; transcript_name "Gm10754-202"; exon_number "2"; exon_id "ENSMUSE00001406578.1"; talon_gene "31408"; talon_transcript "82673"; talon_exon "425575"; exon_status "KNOWN"; level "2"; source "HAVANA"; tag "basic";
chr10	HAVANA	exon	97807488	97807575	.	-	.	gene_id "ENSMUSG00000074776.4"; transcript_id "ENSMUST00000220233.1"; gene_type "lincRNA"; gene_status "KNOWN"; gene_name "Gm10754"; transcript_type "lincRNA"; transcript_status "KNOWN"; transcript_name "Gm10754-202"; exon_number "3"; exon_id "ENSMUSE00001411095.1"; talon_gene "31408"; talon_transcript "82673"; talon_exon "425577"; exon_status "KNOWN"; level "2"; source "HAVANA"; tag "basic";
chr10	HAVANA	exon	97752506	97752612	.	-	.	gene_id "ENSMUSG00000074776.4"; transcript_id "ENSMUST00000220233.1"; gene_type "lincRNA"; gene_status "KNOWN"; gene_name "Gm10754"; transcript_type "lincRNA"; transcript_status "KNOWN"; transcript_name "Gm10754-202"; exon_number "4"; exon_id "ENSMUSE00001405840.1"; talon_gene "31408"; talon_transcript "82673"; talon_exon "425579"; exon_status "KNOWN"; level "2"; source "HAVANA"; tag "basic";
chr10	HAVANA	exon	97681414	97682658	.	-	.	gene_id "ENSMUSG00000074776.4"; transcript_id "ENSMUST00000220233.1"; gene_type "lincRNA"; gene_status "KNOWN"; gene_name "Gm10754"; transcript_type "lincRNA"; transcript_status "KNOWN"; transcript_name "Gm10754-202"; exon_number "5"; exon_id "ENSMUSE00001406268.1"; talon_gene "31408"; talon_transcript "82673"; talon_exon "425581"; exon_status "KNOWN"; level "2"; source "HAVANA"; tag "basic";
chr10	HAVANA	gene	98914406	99022933	.	+	.	gene_id "ENSMUSG00000019943.10"; gene_name "Atp2b1"; gene_status "KNOWN"; gene_type "protein_coding"; talon_gene "31418"; havana_gene "OTTMUSG00000065340.3"; level "2";
chr10	TALON	transcript	98914406	98991202	.	+	.	gene_id "ENSMUSG00000019943.10"; transcript_id "ENCODEMT000584807"; gene_name "Atp2b1"; gene_status "KNOWN"; gene_type "protein_coding"; transcript_status "NOVEL"; transcript_name "ENCODEMT000584807"; talon_gene "31418"; talon_transcript "584807"; NIC_transcript "TRUE";
chr10	HAVANA	exon	98914406	98914793	.	+	.	gene_id "ENSMUSG00000019943.10"; transcript_id "ENCODEMT000584807"; gene_type "protein_coding"; gene_status "KNOWN"; gene_name "Atp2b1"; transcript_status "NOVEL"; transcript_name "ENCODEMT000584807"; exon_number "1"; exon_id "ENSMUSE00001408755.1"; talon_gene "31418"; talon_transcript "584807"; talon_exon "425624"; exon_status "KNOWN"; level "2"; protein_id "ENSMUSP00000151791.1"; source "HAVANA"; tag "cds_end_NF";
chr10	HAVANA	exon	98968694	98969124	.	+	.	gene_id "ENSMUSG00000019943.10"; transcript_id "ENCODEMT000584807"; gene_type "protein_coding"; gene_status "KNOWN"; gene_name "Atp2b1"; transcript_status "NOVEL"; transcript_name "ENCODEMT000584807"; exon_number "2"; exon_id "ENSMUSE00000574066.1"; talon_gene "31418"; talon_transcript "584807"; talon_exon "425626"; ccdsid "CCDS24145.1"; exon_status "KNOWN"; level "2"; protein_id "ENSMUSP00000151791.1"; source "HAVANA"; tag "cds_end_NF";
chr10	HAVANA	exon	98979704	98979901	.	+	.	gene_id "ENSMUSG00000019943.10"; transcript_id "ENCODEMT000584807"; gene_type "protein_coding"; gene_status "KNOWN"; gene_name "Atp2b1"; transcript_status "NOVEL"; transcript_name "ENCODEMT000584807"; exon_number "3"; exon_id "ENSMUSE00000574065.1"; talon_gene "31418"; talon_transcript "584807"; talon_exon "425628"; ccdsid "CCDS24145.1"; exon_status "KNOWN"; level "2"; protein_id "ENSMUSP00000151791.1"; source "HAVANA"; tag "cds_end_NF";
chr10	HAVANA	exon	98986891	98987145	.	+	.	gene_id "ENSMUSG00000019943.10"; transcript_id "ENCODEMT000584807"; gene_type "protein_coding"; gene_status "KNOWN"; gene_name "Atp2b1"; transcript_status "NOVEL"; transcript_name "ENCODEMT000584807"; exon_number "4"; exon_id "ENSMUSE00000574064.1"; talon_gene "31418"; talon_transcript "584807"; talon_exon "425633"; ccdsid "CCDS24145.1"; exon_status "KNOWN"; level "2"; protein_id "ENSMUSP00000020107.7"; source "HAVANA"; tag "CCDS";
chr10	HAVANA	exon	98987241	98987366	.	+	.	gene_id "ENSMUSG00000019943.10"; transcript_id "ENCODEMT000584807"; gene_type "protein_coding"; gene_status "KNOWN"; gene_name "Atp2b1"; transcript_status "NOVEL"; transcript_name "ENCODEMT000584807"; exon_number "5"; exon_id "ENSMUSE00000608051.1"; talon_gene "31418"; talon_transcript "584807"; talon_exon "425635"; ccdsid "CCDS24145.1"; exon_status "KNOWN"; level "2"; protein_id "ENSMUSP00000020107.7"; source "HAVANA"; tag "CCDS";
chr10	HAVANA	exon	98991062	98991202	.	+	.	gene_id "ENSMUSG00000019943.10"; transcript_id "ENCODEMT000584807"; gene_type "protein_coding"; gene_status "KNOWN"; gene_name "Atp2b1"; transcript_status "NOVEL"; transcript_name "ENCODEMT000584807"; exon_number "6"; exon_id "ENSMUSE00000574062.2"; talon_gene "31418"; talon_transcript "584807"; talon_exon "425637"; ccdsid "CCDS24145.1"; exon_status "KNOWN"; level "2"; protein_id "ENSMUSP00000020107.7"; source "HAVANA"; tag "CCDS";
chr10	HAVANA	transcript	98915152	99026143	.	+	.	gene_id "ENSMUSG00000019943.10"; transcript_id "ENSMUST00000020107.7"; gene_name "Atp2b1"; gene_status "KNOWN"; gene_type "protein_coding"; transcript_type "protein_coding"; transcript_status "KNOWN"; transcript_name "Atp2b1-201"; talon_gene "31418"; talon_transcript "82689"; ccdsid "CCDS24145.1"; havana_transcript "OTTMUST00000159191.1"; level "2"; protein_id "ENSMUSP00000020107.7"; source "HAVANA"; tag "CCDS"; transcript_support_level "5";
chr10	HAVANA	exon	98915152	98915371	.	+	.	gene_id "ENSMUSG00000019943.10"; transcript_id "ENSMUST00000020107.7"; gene_type "protein_coding"; gene_status "KNOWN"; gene_name "Atp2b1"; transcript_type "protein_coding"; transcript_status "KNOWN"; transcript_name "Atp2b1-201"; exon_number "1"; exon_id "ENSMUSE00000574067.2"; talon_gene "31418"; talon_transcript "82689"; talon_exon "425631"; ccdsid "CCDS24145.1"; exon_status "KNOWN"; level "2"; protein_id "ENSMUSP00000020107.7"; source "HAVANA"; tag "CCDS";
chr10	HAVANA	exon	98968694	98969124	.	+	.	gene_id "ENSMUSG00000019943.10"; transcript_id "ENSMUST00000020107.7"; gene_type "protein_coding"; gene_status "KNOWN"; gene_name "Atp2b1"; transcript_type "protein_coding"; transcript_status "KNOWN"; transcript_name "Atp2b1-201"; exon_number "2"; exon_id "ENSMUSE00000574066.1"; talon_gene "31418"; talon_transcript "82689"; talon_exon "425626"; ccdsid "CCDS24145.1"; exon_status "KNOWN"; level "2"; protein_id "ENSMUSP00000151791.1"; source "HAVANA"; tag "cds_end_NF";
chr10	HAVANA	exon	98979704	98979901	.	+	.	gene_id "ENSMUSG00000019943.10"; transcript_id "ENSMUST00000020107.7"; gene_type "protein_coding"; gene_status "KNOWN"; gene_name "Atp2b1"; transcript_type "protein_coding"; transcript_status "KNOWN"; transcript_name "Atp2b1-201"; exon_number "3"; exon_id "ENSMUSE00000574065.1"; talon_gene "31418"; talon_transcript "82689"; talon_exon "425628"; ccdsid "CCDS24145.1"; exon_status "KNOWN"; level "2"; protein_id "ENSMUSP00000151791.1"; source "HAVANA"; tag "cds_end_NF";
chr10	HAVANA	exon	98986891	98987145	.	+	.	gene_id "ENSMUSG00000019943.10"; transcript_id "ENSMUST00000020107.7"; gene_type "protein_coding"; gene_status "KNOWN"; gene_name "Atp2b1"; transcript_type "protein_coding"; transcript_status "KNOWN"; transcript_name "Atp2b1-201"; exon_number "4"; exon_id "ENSMUSE00000574064.1"; talon_gene "31418"; talon_transcript "82689"; talon_exon "425633"; ccdsid "CCDS24145.1"; exon_status "KNOWN"; level "2"; protein_id "ENSMUSP00000020107.7"; source "HAVANA"; tag "CCDS";
chr10	HAVANA	exon	98987241	98987366	.	+	.	gene_id "ENSMUSG00000019943.10"; transcript_id "ENSMUST00000020107.7"; gene_type "protein_coding"; gene_status "KNOWN"; gene_name "Atp2b1"; transcript_type "protein_coding"; transcript_status "KNOWN"; transcript_name "Atp2b1-201"; exon_number "5"; exon_id "ENSMUSE00000608051.1"; talon_gene "31418"; talon_transcript "82689"; talon_exon "425635"; ccdsid "CCDS24145.1"; exon_status "KNOWN"; level "2"; protein_id "ENSMUSP00000020107.7"; source "HAVANA"; tag "CCDS";
chr10	HAVANA	exon	98991062	98991202	.	+	.	gene_id "ENSMUSG00000019943.10"; transcript_id "ENSMUST00000020107.7"; gene_type "protein_coding"; gene_status "KNOWN"; gene_name "Atp2b1"; transcript_type "protein_coding"; transcript_status "KNOWN"; transcript_name "Atp2b1-201"; exon_number "6"; exon_id "ENSMUSE00000574062.2"; talon_gene "31418"; talon_transcript "82689"; talon_exon "425637"; ccdsid "CCDS24145.1"; exon_status "KNOWN"; level "2"; protein_id "ENSMUSP00000020107.7"; source "HAVANA"; tag "CCDS";
chr10	HAVANA	exon	98993867	98993905	.	+	.	gene_id "ENSMUSG00000019943.10"; transcript_id "ENSMUST00000020107.7"; gene_type "protein_coding"; gene_status "KNOWN"; gene_name "Atp2b1"; transcript_type "protein_coding"; transcript_status "KNOWN"; transcript_name "Atp2b1-201"; exon_number "7"; exon_id "ENSMUSE00000489370.3"; talon_gene "31418"; talon_transcript "82689"; talon_exon "425639"; ccdsid "CCDS24145.1"; exon_status "KNOWN"; level "2"; protein_id "ENSMUSP00000020107.7"; source "HAVANA"; tag "CCDS";
chr10	HAVANA	exon	98994646	98994807	.	+	.	gene_id "ENSMUSG00000019943.10"; transcript_id "ENSMUST00000020107.7"; gene_type "protein_coding"; gene_status "KNOWN"; gene_name "Atp2b1"; transcript_type "protein_coding"; transcript_status "KNOWN"; transcript_name "Atp2b1-201"; exon_number "8"; exon_id "ENSMUSE00000405414.3"; talon_gene "31418"; talon_transcript "82689"; talon_exon "425641"; ccdsid "CCDS24145.1"; exon_status "KNOWN"; level "2"; protein_id "ENSMUSP00000020107.7"; source "HAVANA"; tag "CCDS";
chr10	HAVANA	exon	98996768	98996982	.	+	.	gene_id "ENSMUSG00000019943.10"; transcript_id "ENSMUST00000020107.7"; gene_type "protein_coding"; gene_status "KNOWN"; gene_name "Atp2b1"; transcript_type "protein_coding"; transcript_status "KNOWN"; transcript_name "Atp2b1-201"; exon_number "9"; exon_id "ENSMUSE00000574060.1"; talon_gene "31418"; talon_transcript "82689"; talon_exon "425643"; ccdsid "CCDS24145.1"; exon_status "KNOWN"; level "2"; protein_id "ENSMUSP00000020107.7"; source "HAVANA"; tag "CCDS";
chr10	HAVANA	exon	98999739	98999981	.	+	.	gene_id "ENSMUSG00000019943.10"; transcript_id "ENSMUST00000020107.7"; gene_type "protein_coding"; gene_status "KNOWN"; gene_name "Atp2b1"; transcript_type "protein_coding"; transcript_status "KNOWN"; transcript_name "Atp2b1-201"; exon_number "10"; exon_id "ENSMUSE00000099299.3"; talon_gene "31418"; talon_transcript "82689"; talon_exon "425645"; ccdsid "CCDS24145.1"; exon_status "KNOWN"; level "2"; protein_id "ENSMUSP00000020107.7"; source "HAVANA"; tag "CCDS";
chr10	HAVANA	exon	99001288	99001529	.	+	.	gene_id "ENSMUSG00000019943.10"; transcript_id "ENSMUST00000020107.7"; gene_type "protein_coding"; gene_status "KNOWN"; gene_name "Atp2b1"; transcript_type "protein_coding"; transcript_status "KNOWN"; transcript_name "Atp2b1-201"; exon_number "11"; exon_id "ENSMUSE00000099317.3"; talon_gene "31418"; talon_transcript "82689"; talon_exon "425647"; ccdsid "CCDS24145.1"; exon_status "KNOWN"; level "2"; protein_id "ENSMUSP00000020107.7"; source "HAVANA"; tag "CCDS";
chr10	HAVANA	exon	99003141	99003378	.	+	.	gene_id "ENSMUSG00000019943.10"; transcript_id "ENSMUST00000020107.7"; gene_type "protein_coding"; gene_status "KNOWN"; gene_name "Atp2b1"; transcript_type "protein_coding"; transcript_status "KNOWN"; transcript_name "Atp2b1-201"; exon_number "12"; exon_id "ENSMUSE00000099313.3"; talon_gene "31418"; talon_transcript "82689"; talon_exon "425649"; ccdsid "CCDS24145.1"; exon_status "KNOWN"; level "2"; protein_id "ENSMUSP00000020107.7"; source "HAVANA"; tag "CCDS";
chr10	HAVANA	exon	99009404	99009583	.	+	.	gene_id "ENSMUSG00000019943.10"; transcript_id "ENSMUST00000020107.7"; gene_type "protein_coding"; gene_status "KNOWN"; gene_name "Atp2b1"; transcript_type "protein_coding"; transcript_status "KNOWN"; transcript_name "Atp2b1-201"; exon_number "13"; exon_id "ENSMUSE00000099287.3"; talon_gene "31418"; talon_transcript "82689"; talon_exon "425651"; ccdsid "CCDS24145.1"; exon_status "KNOWN"; level "2"; protein_id "ENSMUSP00000020107.7"; source "HAVANA"; tag "CCDS";
chr10	HAVANA	exon	99010202	99010289	.	+	.	gene_id "ENSMUSG00000019943.10"; transcript_id "ENSMUST00000020107.7"; gene_type "protein_coding"; gene_status "KNOWN"; gene_name "Atp2b1"; transcript_type "protein_coding"; transcript_status "KNOWN"; transcript_name "Atp2b1-201"; exon_number "14"; exon_id "ENSMUSE00000574059.1"; talon_gene "31418"; talon_transcript "82689"; talon_exon "425653"; ccdsid "CCDS24145.1"; exon_status "KNOWN"; level "2"; protein_id "ENSMUSP00000020107.7"; source "HAVANA"; tag "CCDS";
chr10	HAVANA	exon	99010674	99010780	.	+	.	gene_id "ENSMUSG00000019943.10"; transcript_id "ENSMUST00000020107.7"; gene_type "protein_coding"; gene_status "KNOWN"; gene_name "Atp2b1"; transcript_type "protein_coding"; transcript_status "KNOWN"; transcript_name "Atp2b1-201"; exon_number "15"; exon_id "ENSMUSE00000574058.1"; talon_gene "31418"; talon_transcript "82689"; talon_exon "425655"; ccdsid "CCDS24145.1"; exon_status "KNOWN"; level "2"; protein_id "ENSMUSP00000020107.7"; source "HAVANA"; tag "CCDS";
chr10	HAVANA	exon	99014459	99014650	.	+	.	gene_id "ENSMUSG00000019943.10"; transcript_id "ENSMUST00000020107.7"; gene_type "protein_coding"; gene_status "KNOWN"; gene_name "Atp2b1"; transcript_type "protein_coding"; transcript_status "KNOWN"; transcript_name "Atp2b1-201"; exon_number "16"; exon_id "ENSMUSE00000099273.3"; talon_gene "31418"; talon_transcript "82689"; talon_exon "425657"; ccdsid "CCDS24145.1"; exon_status "KNOWN"; level "2"; protein_id "ENSMUSP00000020107.7"; source "HAVANA"; tag "CCDS";
chr10	HAVANA	exon	99014884	99015097	.	+	.	gene_id "ENSMUSG00000019943.10"; transcript_id "ENSMUST00000020107.7"; gene_type "protein_coding"; gene_status "KNOWN"; gene_name "Atp2b1"; transcript_type "protein_coding"; transcript_status "KNOWN"; transcript_name "Atp2b1-201"; exon_number "17"; exon_id "ENSMUSE00000574057.1"; talon_gene "31418"; talon_transcript "82689"; talon_exon "425659"; ccdsid "CCDS24145.1"; exon_status "KNOWN"; level "2"; protein_id "ENSMUSP00000020107.7"; source "HAVANA"; tag "CCDS";
chr10	HAVANA	exon	99015484	99015695	.	+	.	gene_id "ENSMUSG00000019943.10"; transcript_id "ENSMUST00000020107.7"; gene_type "protein_coding"; gene_status "KNOWN"; gene_name "Atp2b1"; transcript_type "protein_coding"; transcript_status "KNOWN"; transcript_name "Atp2b1-201"; exon_number "18"; exon_id "ENSMUSE00000574056.1"; talon_gene "31418"; talon_transcript "82689"; talon_exon "425661"; ccdsid "CCDS24145.1"; exon_status "KNOWN"; level "2"; protein_id "ENSMUSP00000020107.7"; source "HAVANA"; tag "CCDS";
chr10	HAVANA	exon	99016923	99017030	.	+	.	gene_id "ENSMUSG00000019943.10"; transcript_id "ENSMUST00000020107.7"; gene_type "protein_coding"; gene_status "KNOWN"; gene_name "Atp2b1"; transcript_type "protein_coding"; transcript_status "KNOWN"; transcript_name "Atp2b1-201"; exon_number "19"; exon_id "ENSMUSE00000574055.1"; talon_gene "31418"; talon_transcript "82689"; talon_exon "425663"; ccdsid "CCDS24145.1"; exon_status "KNOWN"; level "2"; protein_id "ENSMUSP00000020107.7"; source "HAVANA"; tag "CCDS";
chr10	HAVANA	exon	99018715	99018897	.	+	.	gene_id "ENSMUSG00000019943.10"; transcript_id "ENSMUST00000020107.7"; gene_type "protein_coding"; gene_status "KNOWN"; gene_name "Atp2b1"; transcript_type "protein_coding"; transcript_status "KNOWN"; transcript_name "Atp2b1-201"; exon_number "20"; exon_id "ENSMUSE00000362789.3"; talon_gene "31418"; talon_transcript "82689"; talon_exon "425665"; ccdsid "CCDS24145.1"; exon_status "KNOWN"; level "2"; protein_id "ENSMUSP00000020107.7"; source "HAVANA"; tag "CCDS";
chr10	HAVANA	exon	99022808	99026143	.	+	.	gene_id "ENSMUSG00000019943.10"; transcript_id "ENSMUST00000020107.7"; gene_type "protein_coding"; gene_status "KNOWN"; gene_name "Atp2b1"; transcript_type "protein_coding"; transcript_status "KNOWN"; transcript_name "Atp2b1-201"; exon_number "21"; exon_id "ENSMUSE00000436407.7"; talon_gene "31418"; talon_transcript "82689"; talon_exon "425667"; ccdsid "CCDS24145.1"; exon_status "KNOWN"; level "2"; protein_id "ENSMUSP00000020107.7"; source "HAVANA"; tag "CCDS";
chr10	HAVANA	transcript	98986131	98988464	.	+	.	gene_id "ENSMUSG00000019943.10"; transcript_id "ENSMUST00000218695.1"; gene_name "Atp2b1"; gene_status "KNOWN"; gene_type "protein_coding"; transcript_type "retained_intron"; transcript_status "KNOWN"; transcript_name "Atp2b1-204"; talon_gene "31418"; talon_transcript "82691"; havana_transcript "OTTMUST00000159192.1"; level "2"; source "HAVANA"; transcript_support_level "NA";
chr10	HAVANA	exon	98986131	98988464	.	+	.	gene_id "ENSMUSG00000019943.10"; transcript_id "ENSMUST00000218695.1"; gene_type "protein_coding"; gene_status "KNOWN"; gene_name "Atp2b1"; transcript_type "retained_intron"; transcript_status "KNOWN"; transcript_name "Atp2b1-204"; exon_number "1"; exon_id "ENSMUSE00001411908.1"; talon_gene "31418"; talon_transcript "82691"; talon_exon "425671"; exon_status "KNOWN"; level "2"; source "HAVANA";
chr10	HAVANA	transcript	98990880	98994567	.	+	.	gene_id "ENSMUSG00000019943.10"; transcript_id "ENSMUST00000220358.1"; gene_name "Atp2b1"; gene_status "KNOWN"; gene_type "protein_coding"; transcript_type "retained_intron"; transcript_status "KNOWN"; transcript_name "Atp2b1-211"; talon_gene "31418"; talon_transcript "82692"; havana_transcript "OTTMUST00000159193.1"; level "2"; source "HAVANA"; transcript_support_level "NA";
chr10	HAVANA	exon	98990880	98994567	.	+	.	gene_id "ENSMUSG00000019943.10"; transcript_id "ENSMUST00000220358.1"; gene_type "protein_coding"; gene_status "KNOWN"; gene_name "Atp2b1"; transcript_type "retained_intron"; transcript_status "KNOWN"; transcript_name "Atp2b1-211"; exon_number "1"; exon_id "ENSMUSE00001408945.1"; talon_gene "31418"; talon_transcript "82692"; talon_exon "425672"; exon_status "KNOWN"; level "2"; source "HAVANA";
chr10	HAVANA	transcript	99014943	99023455	.	+	.	gene_id "ENSMUSG00000019943.10"; transcript_id "ENSMUST00000220124.1"; gene_name "Atp2b1"; gene_status "KNOWN"; gene_type "protein_coding"; transcript_type "protein_coding"; transcript_status "KNOWN"; transcript_name "Atp2b1-210"; talon_gene "31418"; talon_transcript "82695"; havana_transcript "OTTMUST00000159197.1"; level "2"; protein_id "ENSMUSP00000151970.1"; source "HAVANA"; tag "cds_start_NF"; transcript_support_level "5";
chr10	HAVANA	exon	99014943	99015097	.	+	.	gene_id "ENSMUSG00000019943.10"; transcript_id "ENSMUST00000220124.1"; gene_type "protein_coding"; gene_status "KNOWN"; gene_name "Atp2b1"; transcript_type "protein_coding"; transcript_status "KNOWN"; transcript_name "Atp2b1-210"; exon_number "1"; exon_id "ENSMUSE00001406361.1"; talon_gene "31418"; talon_transcript "82695"; talon_exon "425677"; exon_status "KNOWN"; level "2"; protein_id "ENSMUSP00000151970.1"; source "HAVANA"; tag "cds_start_NF";
chr10	HAVANA	exon	99015484	99015695	.	+	.	gene_id "ENSMUSG00000019943.10"; transcript_id "ENSMUST00000220124.1"; gene_type "protein_coding"; gene_status "KNOWN"; gene_name "Atp2b1"; transcript_type "protein_coding"; transcript_status "KNOWN"; transcript_name "Atp2b1-210"; exon_number "2"; exon_id "ENSMUSE00000574056.1"; talon_gene "31418"; talon_transcript "82695"; talon_exon "425661"; ccdsid "CCDS24145.1"; exon_status "KNOWN"; level "2"; protein_id "ENSMUSP00000020107.7"; source "HAVANA"; tag "CCDS";
chr10	HAVANA	exon	99016923	99017030	.	+	.	gene_id "ENSMUSG00000019943.10"; transcript_id "ENSMUST00000220124.1"; gene_type "protein_coding"; gene_status "KNOWN"; gene_name "Atp2b1"; transcript_type "protein_coding"; transcript_status "KNOWN"; transcript_name "Atp2b1-210"; exon_number "3"; exon_id "ENSMUSE00000574055.1"; talon_gene "31418"; talon_transcript "82695"; talon_exon "425663"; ccdsid "CCDS24145.1"; exon_status "KNOWN"; level "2"; protein_id "ENSMUSP00000020107.7"; source "HAVANA"; tag "CCDS";
chr10	HAVANA	exon	99018715	99018897	.	+	.	gene_id "ENSMUSG00000019943.10"; transcript_id "ENSMUST00000220124.1"; gene_type "protein_coding"; gene_status "KNOWN"; gene_name "Atp2b1"; transcript_type "protein_coding"; transcript_status "KNOWN"; transcript_name "Atp2b1-210"; exon_number "4"; exon_id "ENSMUSE00000362789.3"; talon_gene "31418"; talon_transcript "82695"; talon_exon "425665"; ccdsid "CCDS24145.1"; exon_status "KNOWN"; level "2"; protein_id "ENSMUSP00000020107.7"; source "HAVANA"; tag "CCDS";
chr10	HAVANA	exon	99019278	99019431	.	+	.	gene_id "ENSMUSG00000019943.10"; transcript_id "ENSMUST00000220124.1"; gene_type "protein_coding"; gene_status "KNOWN"; gene_name "Atp2b1"; transcript_type "protein_coding"; transcript_status "KNOWN"; transcript_name "Atp2b1-210"; exon_number "5"; exon_id "ENSMUSE00001412410.1"; talon_gene "31418"; talon_transcript "82695"; talon_exon "425679"; exon_status "KNOWN"; level "2"; protein_id "ENSMUSP00000151970.1"; source "HAVANA"; tag "cds_start_NF";
chr10	HAVANA	exon	99022808	99023455	.	+	.	gene_id "ENSMUSG00000019943.10"; transcript_id "ENSMUST00000220124.1"; gene_type "protein_coding"; gene_status "KNOWN"; gene_name "Atp2b1"; transcript_type "protein_coding"; transcript_status "KNOWN"; transcript_name "Atp2b1-210"; exon_number "6"; exon_id "ENSMUSE00001406469.1"; talon_gene "31418"; talon_transcript "82695"; talon_exon "425681"; exon_status "KNOWN"; level "2"; protein_id "ENSMUSP00000151970.1"; source "HAVANA"; tag "cds_start_NF";
chr10	HAVANA	transcript	99015046	99023569	.	+	.	gene_id "ENSMUSG00000019943.10"; transcript_id "ENSMUST00000220104.1"; gene_name "Atp2b1"; gene_status "KNOWN"; gene_type "protein_coding"; transcript_type "protein_coding"; transcript_status "KNOWN"; transcript_name "Atp2b1-209"; talon_gene "31418"; talon_transcript "82697"; havana_transcript "OTTMUST00000159332.1"; level "2"; protein_id "ENSMUSP00000151572.1"; source "HAVANA"; tag "not_organism_supported"; transcript_support_level "5";
chr10	HAVANA	exon	99015046	99015097	.	+	.	gene_id "ENSMUSG00000019943.10"; transcript_id "ENSMUST00000220104.1"; gene_type "protein_coding"; gene_status "KNOWN"; gene_name "Atp2b1"; transcript_type "protein_coding"; transcript_status "KNOWN"; transcript_name "Atp2b1-209"; exon_number "1"; exon_id "ENSMUSE00001406561.1"; talon_gene "31418"; talon_transcript "82697"; talon_exon "425685"; exon_status "KNOWN"; level "2"; protein_id "ENSMUSP00000151572.1"; source "HAVANA"; tag "not_organism_supported";
chr10	HAVANA	exon	99015484	99015695	.	+	.	gene_id "ENSMUSG00000019943.10"; transcript_id "ENSMUST00000220104.1"; gene_type "protein_coding"; gene_status "KNOWN"; gene_name "Atp2b1"; transcript_type "protein_coding"; transcript_status "KNOWN"; transcript_name "Atp2b1-209"; exon_number "2"; exon_id "ENSMUSE00000574056.1"; talon_gene "31418"; talon_transcript "82697"; talon_exon "425661"; ccdsid "CCDS24145.1"; exon_status "KNOWN"; level "2"; protein_id "ENSMUSP00000020107.7"; source "HAVANA"; tag "CCDS";
chr10	HAVANA	exon	99016923	99017030	.	+	.	gene_id "ENSMUSG00000019943.10"; transcript_id "ENSMUST00000220104.1"; gene_type "protein_coding"; gene_status "KNOWN"; gene_name "Atp2b1"; transcript_type "protein_coding"; transcript_status "KNOWN"; transcript_name "Atp2b1-209"; exon_number "3"; exon_id "ENSMUSE00000574055.1"; talon_gene "31418"; talon_transcript "82697"; talon_exon "425663"; ccdsid "CCDS24145.1"; exon_status "KNOWN"; level "2"; protein_id "ENSMUSP00000020107.7"; source "HAVANA"; tag "CCDS";
chr10	HAVANA	exon	99018715	99018897	.	+	.	gene_id "ENSMUSG00000019943.10"; transcript_id "ENSMUST00000220104.1"; gene_type "protein_coding"; gene_status "KNOWN"; gene_name "Atp2b1"; transcript_type "protein_coding"; transcript_status "KNOWN"; transcript_name "Atp2b1-209"; exon_number "4"; exon_id "ENSMUSE00000362789.3"; talon_gene "31418"; talon_transcript "82697"; talon_exon "425665"; ccdsid "CCDS24145.1"; exon_status "KNOWN"; level "2"; protein_id "ENSMUSP00000020107.7"; source "HAVANA"; tag "CCDS";
chr10	HAVANA	exon	99019278	99019364	.	+	.	gene_id "ENSMUSG00000019943.10"; transcript_id "ENSMUST00000220104.1"; gene_type "protein_coding"; gene_status "KNOWN"; gene_name "Atp2b1"; transcript_type "protein_coding"; transcript_status "KNOWN"; transcript_name "Atp2b1-209"; exon_number "5"; exon_id "ENSMUSE00001407811.1"; talon_gene "31418"; talon_transcript "82697"; talon_exon "425686"; exon_status "KNOWN"; level "2"; protein_id "ENSMUSP00000151572.1"; source "HAVANA"; tag "not_organism_supported";
chr10	HAVANA	exon	99022808	99023569	.	+	.	gene_id "ENSMUSG00000019943.10"; transcript_id "ENSMUST00000220104.1"; gene_type "protein_coding"; gene_status "KNOWN"; gene_name "Atp2b1"; transcript_type "protein_coding"; transcript_status "KNOWN"; transcript_name "Atp2b1-209"; exon_number "6"; exon_id "ENSMUSE00001412636.1"; talon_gene "31418"; talon_transcript "82697"; talon_exon "425688"; exon_status "KNOWN"; level "2"; protein_id "ENSMUSP00000151572.1"; source "HAVANA"; tag "not_organism_supported";
chr10	HAVANA	transcript	99019037	99022933	.	+	.	gene_id "ENSMUSG00000019943.10"; transcript_id "ENSMUST00000218419.1"; gene_name "Atp2b1"; gene_status "KNOWN"; gene_type "protein_coding"; transcript_type "retained_intron"; transcript_status "KNOWN"; transcript_name "Atp2b1-203"; talon_gene "31418"; talon_transcript "82698"; havana_transcript "OTTMUST00000159199.1"; level "2"; source "HAVANA"; transcript_support_level "3";
chr10	HAVANA	exon	99019037	99019364	.	+	.	gene_id "ENSMUSG00000019943.10"; transcript_id "ENSMUST00000218419.1"; gene_type "protein_coding"; gene_status "KNOWN"; gene_name "Atp2b1"; transcript_type "retained_intron"; transcript_status "KNOWN"; transcript_name "Atp2b1-203"; exon_number "1"; exon_id "ENSMUSE00001412679.1"; talon_gene "31418"; talon_transcript "82698"; talon_exon "425689"; exon_status "KNOWN"; level "2"; source "HAVANA";
chr10	HAVANA	exon	99022808	99022933	.	+	.	gene_id "ENSMUSG00000019943.10"; transcript_id "ENSMUST00000218419.1"; gene_type "protein_coding"; gene_status "KNOWN"; gene_name "Atp2b1"; transcript_type "retained_intron"; transcript_status "KNOWN"; transcript_name "Atp2b1-203"; exon_number "2"; exon_id "ENSMUSE00001412765.1"; talon_gene "31418"; talon_transcript "82698"; talon_exon "425690"; exon_status "KNOWN"; level "2"; source "HAVANA";
chr10	HAVANA	gene	99105791	99108080	.	-	.	gene_id "ENSMUSG00000112346.1"; gene_name "Gm48768"; gene_status "KNOWN"; gene_type "bidirectional_promoter_lncRNA"; talon_gene "31420"; havana_gene "OTTMUSG00000065401.1"; level "2";
chr10	HAVANA	transcript	99105791	99108080	.	-	.	gene_id "ENSMUSG00000112346.1"; transcript_id "ENSMUST00000218379.1"; gene_name "Gm48768"; gene_status "KNOWN"; gene_type "bidirectional_promoter_lncRNA"; transcript_type "bidirectional_promoter_lncRNA"; transcript_status "KNOWN"; transcript_name "Gm48768-201"; talon_gene "31420"; talon_transcript "82700"; havana_transcript "OTTMUST00000159333.1"; level "2"; source "HAVANA"; tag "basic"; transcript_support_level "NA";
chr10	HAVANA	exon	99105791	99108080	.	-	.	gene_id "ENSMUSG00000112346.1"; transcript_id "ENSMUST00000218379.1"; gene_type "bidirectional_promoter_lncRNA"; gene_status "KNOWN"; gene_name "Gm48768"; transcript_type "bidirectional_promoter_lncRNA"; transcript_status "KNOWN"; transcript_name "Gm48768-201"; exon_number "1"; exon_id "ENSMUSE00001407905.1"; talon_gene "31420"; talon_transcript "82700"; talon_exon "425692"; exon_status "KNOWN"; level "2"; source "HAVANA"; tag "basic";
chr10	HAVANA	gene	99107036	99198074	.	+	.	gene_id "ENSMUSG00000019952.15"; gene_name "Poc1b"; gene_status "KNOWN"; gene_type "protein_coding"; talon_gene "31421"; havana_gene "OTTMUSG00000032479.3"; level "2"; tag "overlapping_locus";
chr10	HAVANA	transcript	99107036	99197988	.	+	.	gene_id "ENSMUSG00000019952.15"; transcript_id "ENSMUST00000020113.14"; gene_name "Poc1b"; gene_status "KNOWN"; gene_type "protein_coding"; transcript_type "protein_coding"; transcript_status "KNOWN"; transcript_name "Poc1b-201"; talon_gene "31421"; talon_transcript "82701"; ccdsid "CCDS36045.1"; havana_transcript "OTTMUST00000080792.1"; level "2"; protein_id "ENSMUSP00000020113.8"; source "HAVANA"; tag "CCDS"; transcript_support_level "1";
chr10	HAVANA	exon	99107036	99107223	.	+	.	gene_id "ENSMUSG00000019952.15"; transcript_id "ENSMUST00000020113.14"; gene_type "protein_coding"; gene_status "KNOWN"; gene_name "Poc1b"; transcript_type "protein_coding"; transcript_status "KNOWN"; transcript_name "Poc1b-201"; exon_number "1"; exon_id "ENSMUSE00000859550.1"; talon_gene "31421"; talon_transcript "82701"; talon_exon "425693"; ccdsid "CCDS36045.1"; exon_status "KNOWN"; level "2"; protein_id "ENSMUSP00000020113.8"; source "HAVANA"; tag "CCDS";
chr10	HAVANA	exon	99107792	99107876	.	+	.	gene_id "ENSMUSG00000019952.15"; transcript_id "ENSMUST00000020113.14"; gene_type "protein_coding"; gene_status "KNOWN"; gene_name "Poc1b"; transcript_type "protein_coding"; transcript_status "KNOWN"; transcript_name "Poc1b-201"; exon_number "2"; exon_id "ENSMUSE00000339139.4"; talon_gene "31421"; talon_transcript "82701"; talon_exon "425695"; ccdsid "CCDS36045.1"; exon_status "KNOWN"; level "2"; protein_id "ENSMUSP00000020113.8"; source "HAVANA"; tag "CCDS";
chr10	HAVANA	exon	99124831	99125002	.	+	.	gene_id "ENSMUSG00000019952.15"; transcript_id "ENSMUST00000020113.14"; gene_type "protein_coding"; gene_status "KNOWN"; gene_name "Poc1b"; transcript_type "protein_coding"; transcript_status "KNOWN"; transcript_name "Poc1b-201"; exon_number "3"; exon_id "ENSMUSE00001264190.1"; talon_gene "31421"; talon_transcript "82701"; talon_exon "425697"; ccdsid "CCDS36045.1"; exon_status "KNOWN"; level "2"; protein_id "ENSMUSP00000020113.8"; source "HAVANA"; tag "CCDS";
chr10	HAVANA	exon	99129483	99129662	.	+	.	gene_id "ENSMUSG00000019952.15"; transcript_id "ENSMUST00000020113.14"; gene_type "protein_coding"; gene_status "KNOWN"; gene_name "Poc1b"; transcript_type "protein_coding"; transcript_status "KNOWN"; transcript_name "Poc1b-201"; exon_number "4"; exon_id "ENSMUSE00000099363.3"; talon_gene "31421"; talon_transcript "82701"; talon_exon "425699"; ccdsid "CCDS36045.1"; exon_status "KNOWN"; level "2"; protein_id "ENSMUSP00000020113.8"; source "HAVANA"; tag "CCDS";
chr10	HAVANA	exon	99144235	99144342	.	+	.	gene_id "ENSMUSG00000019952.15"; transcript_id "ENSMUST00000020113.14"; gene_type "protein_coding"; gene_status "KNOWN"; gene_name "Poc1b"; transcript_type "protein_coding"; transcript_status "KNOWN"; transcript_name "Poc1b-201"; exon_number "5"; exon_id "ENSMUSE00001236631.1"; talon_gene "31421"; talon_transcript "82701"; talon_exon "425701"; ccdsid "CCDS36045.1"; exon_status "KNOWN"; level "2"; protein_id "ENSMUSP00000020113.8"; source "HAVANA"; tag "CCDS";
chr10	HAVANA	exon	99144479	99144594	.	+	.	gene_id "ENSMUSG00000019952.15"; transcript_id "ENSMUST00000020113.14"; gene_type "protein_coding"; gene_status "KNOWN"; gene_name "Poc1b"; transcript_type "protein_coding"; transcript_status "KNOWN"; transcript_name "Poc1b-201"; exon_number "6"; exon_id "ENSMUSE00001297650.1"; talon_gene "31421"; talon_transcript "82701"; talon_exon "425703"; ccdsid "CCDS36045.1"; exon_status "KNOWN"; level "2"; protein_id "ENSMUSP00000020113.8"; source "HAVANA"; tag "CCDS";
chr10	HAVANA	exon	99152801	99152934	.	+	.	gene_id "ENSMUSG00000019952.15"; transcript_id "ENSMUST00000020113.14"; gene_type "protein_coding"; gene_status "KNOWN"; gene_name "Poc1b"; transcript_type "protein_coding"; transcript_status "KNOWN"; transcript_name "Poc1b-201"; exon_number "7"; exon_id "ENSMUSE00001218892.1"; talon_gene "31421"; talon_transcript "82701"; talon_exon "425705"; ccdsid "CCDS36045.1"; exon_status "KNOWN"; level "2"; protein_id "ENSMUSP00000020113.8"; source "HAVANA"; tag "CCDS";
chr10	HAVANA	exon	99155069	99155137	.	+	.	gene_id "ENSMUSG00000019952.15"; transcript_id "ENSMUST00000020113.14"; gene_type "protein_coding"; gene_status "KNOWN"; gene_name "Poc1b"; transcript_type "protein_coding"; transcript_status "KNOWN"; transcript_name "Poc1b-201"; exon_number "8"; exon_id "ENSMUSE00001272882.1"; talon_gene "31421"; talon_transcript "82701"; talon_exon "425707"; ccdsid "CCDS36045.1"; exon_status "KNOWN"; level "2"; protein_id "ENSMUSP00000020113.8"; source "HAVANA"; tag "CCDS";
chr10	HAVANA	exon	99156202	99156351	.	+	.	gene_id "ENSMUSG00000019952.15"; transcript_id "ENSMUST00000020113.14"; gene_type "protein_coding"; gene_status "KNOWN"; gene_name "Poc1b"; transcript_type "protein_coding"; transcript_status "KNOWN"; transcript_name "Poc1b-201"; exon_number "9"; exon_id "ENSMUSE00001277632.1"; talon_gene "31421"; talon_transcript "82701"; talon_exon "425709"; ccdsid "CCDS36045.1"; exon_status "KNOWN"; level "2"; protein_id "ENSMUSP00000020113.8"; source "HAVANA"; tag "CCDS";
chr10	HAVANA	exon	99164869	99164949	.	+	.	gene_id "ENSMUSG00000019952.15"; transcript_id "ENSMUST00000020113.14"; gene_type "protein_coding"; gene_status "KNOWN"; gene_name "Poc1b"; transcript_type "protein_coding"; transcript_status "KNOWN"; transcript_name "Poc1b-201"; exon_number "10"; exon_id "ENSMUSE00001222947.1"; talon_gene "31421"; talon_transcript "82701"; talon_exon "425711"; ccdsid "CCDS36045.1"; exon_status "KNOWN"; level "2"; protein_id "ENSMUSP00000020113.8"; source "HAVANA"; tag "CCDS";
chr10	HAVANA	exon	99192782	99192997	.	+	.	gene_id "ENSMUSG00000019952.15"; transcript_id "ENSMUST00000020113.14"; gene_type "protein_coding"; gene_status "KNOWN"; gene_name "Poc1b"; transcript_type "protein_coding"; transcript_status "KNOWN"; transcript_name "Poc1b-201"; exon_number "11"; exon_id "ENSMUSE00001311548.1"; talon_gene "31421"; talon_transcript "82701"; talon_exon "425713"; ccdsid "CCDS36045.1"; exon_status "KNOWN"; level "2"; protein_id "ENSMUSP00000020113.8"; source "HAVANA"; tag "CCDS";
chr10	HAVANA	exon	99196626	99197988	.	+	.	gene_id "ENSMUSG00000019952.15"; transcript_id "ENSMUST00000020113.14"; gene_type "protein_coding"; gene_status "KNOWN"; gene_name "Poc1b"; transcript_type "protein_coding"; transcript_status "KNOWN"; transcript_name "Poc1b-201"; exon_number "12"; exon_id "ENSMUSE00000414552.7"; talon_gene "31421"; talon_transcript "82701"; talon_exon "425715"; ccdsid "CCDS36045.1"; exon_status "KNOWN"; level "2"; protein_id "ENSMUSP00000020113.8"; source "HAVANA"; tag "CCDS";
chr10	HAVANA	transcript	99107082	99197052	.	+	.	gene_id "ENSMUSG00000019952.15"; transcript_id "ENSMUST00000159228.7"; gene_name "Poc1b"; gene_status "KNOWN"; gene_type "protein_coding"; transcript_type "protein_coding"; transcript_status "KNOWN"; transcript_name "Poc1b-203"; talon_gene "31421"; talon_transcript "82702"; havana_transcript "OTTMUST00000080793.1"; level "2"; protein_id "ENSMUSP00000124144.1"; source "HAVANA"; tag "basic"; transcript_support_level "1";
chr10	HAVANA	exon	99107082	99107223	.	+	.	gene_id "ENSMUSG00000019952.15"; transcript_id "ENSMUST00000159228.7"; gene_type "protein_coding"; gene_status "KNOWN"; gene_name "Poc1b"; transcript_type "protein_coding"; transcript_status "KNOWN"; transcript_name "Poc1b-203"; exon_number "1"; exon_id "ENSMUSE00000631156.4"; talon_gene "31421"; talon_transcript "82702"; talon_exon "425716"; exon_status "KNOWN"; level "2"; protein_id "ENSMUSP00000124144.1"; source "HAVANA"; tag "basic";
chr10	HAVANA	exon	99107792	99107876	.	+	.	gene_id "ENSMUSG00000019952.15"; transcript_id "ENSMUST00000159228.7"; gene_type "protein_coding"; gene_status "KNOWN"; gene_name "Poc1b"; transcript_type "protein_coding"; transcript_status "KNOWN"; transcript_name "Poc1b-203"; exon_number "2"; exon_id "ENSMUSE00000339139.4"; talon_gene "31421"; talon_transcript "82702"; talon_exon "425695"; ccdsid "CCDS36045.1"; exon_status "KNOWN"; level "2"; protein_id "ENSMUSP00000020113.8"; source "HAVANA"; tag "CCDS";
chr10	HAVANA	exon	99124831	99125002	.	+	.	gene_id "ENSMUSG00000019952.15"; transcript_id "ENSMUST00000159228.7"; gene_type "protein_coding"; gene_status "KNOWN"; gene_name "Poc1b"; transcript_type "protein_coding"; transcript_status "KNOWN"; transcript_name "Poc1b-203"; exon_number "3"; exon_id "ENSMUSE00001264190.1"; talon_gene "31421"; talon_transcript "82702"; talon_exon "425697"; ccdsid "CCDS36045.1"; exon_status "KNOWN"; level "2"; protein_id "ENSMUSP00000020113.8"; source "HAVANA"; tag "CCDS";
chr10	HAVANA	exon	99129483	99129662	.	+	.	gene_id "ENSMUSG00000019952.15"; transcript_id "ENSMUST00000159228.7"; gene_type "protein_coding"; gene_status "KNOWN"; gene_name "Poc1b"; transcript_type "protein_coding"; transcript_status "KNOWN"; transcript_name "Poc1b-203"; exon_number "4"; exon_id "ENSMUSE00000099363.3"; talon_gene "31421"; talon_transcript "82702"; talon_exon "425699"; ccdsid "CCDS36045.1"; exon_status "KNOWN"; level "2"; protein_id "ENSMUSP00000020113.8"; source "HAVANA"; tag "CCDS";
chr10	HAVANA	exon	99144235	99144342	.	+	.	gene_id "ENSMUSG00000019952.15"; transcript_id "ENSMUST00000159228.7"; gene_type "protein_coding"; gene_status "KNOWN"; gene_name "Poc1b"; transcript_type "protein_coding"; transcript_status "KNOWN"; transcript_name "Poc1b-203"; exon_number "5"; exon_id "ENSMUSE00001236631.1"; talon_gene "31421"; talon_transcript "82702"; talon_exon "425701"; ccdsid "CCDS36045.1"; exon_status "KNOWN"; level "2"; protein_id "ENSMUSP00000020113.8"; source "HAVANA"; tag "CCDS";
chr10	HAVANA	exon	99144479	99144594	.	+	.	gene_id "ENSMUSG00000019952.15"; transcript_id "ENSMUST00000159228.7"; gene_type "protein_coding"; gene_status "KNOWN"; gene_name "Poc1b"; transcript_type "protein_coding"; transcript_status "KNOWN"; transcript_name "Poc1b-203"; exon_number "6"; exon_id "ENSMUSE00001297650.1"; talon_gene "31421"; talon_transcript "82702"; talon_exon "425703"; ccdsid "CCDS36045.1"; exon_status "KNOWN"; level "2"; protein_id "ENSMUSP00000020113.8"; source "HAVANA"; tag "CCDS";
chr10	HAVANA	exon	99152801	99152934	.	+	.	gene_id "ENSMUSG00000019952.15"; transcript_id "ENSMUST00000159228.7"; gene_type "protein_coding"; gene_status "KNOWN"; gene_name "Poc1b"; transcript_type "protein_coding"; transcript_status "KNOWN"; transcript_name "Poc1b-203"; exon_number "7"; exon_id "ENSMUSE00001218892.1"; talon_gene "31421"; talon_transcript "82702"; talon_exon "425705"; ccdsid "CCDS36045.1"; exon_status "KNOWN"; level "2"; protein_id "ENSMUSP00000020113.8"; source "HAVANA"; tag "CCDS";
chr10	HAVANA	exon	99155069	99155137	.	+	.	gene_id "ENSMUSG00000019952.15"; transcript_id "ENSMUST00000159228.7"; gene_type "protein_coding"; gene_status "KNOWN"; gene_name "Poc1b"; transcript_type "protein_coding"; transcript_status "KNOWN"; transcript_name "Poc1b-203"; exon_number "8"; exon_id "ENSMUSE00001272882.1"; talon_gene "31421"; talon_transcript "82702"; talon_exon "425707"; ccdsid "CCDS36045.1"; exon_status "KNOWN"; level "2"; protein_id "ENSMUSP00000020113.8"; source "HAVANA"; tag "CCDS";
chr10	HAVANA	exon	99156202	99156351	.	+	.	gene_id "ENSMUSG00000019952.15"; transcript_id "ENSMUST00000159228.7"; gene_type "protein_coding"; gene_status "KNOWN"; gene_name "Poc1b"; transcript_type "protein_coding"; transcript_status "KNOWN"; transcript_name "Poc1b-203"; exon_number "9"; exon_id "ENSMUSE00001277632.1"; talon_gene "31421"; talon_transcript "82702"; talon_exon "425709"; ccdsid "CCDS36045.1"; exon_status "KNOWN"; level "2"; protein_id "ENSMUSP00000020113.8"; source "HAVANA"; tag "CCDS";
chr10	HAVANA	exon	99192782	99192997	.	+	.	gene_id "ENSMUSG00000019952.15"; transcript_id "ENSMUST00000159228.7"; gene_type "protein_coding"; gene_status "KNOWN"; gene_name "Poc1b"; transcript_type "protein_coding"; transcript_status "KNOWN"; transcript_name "Poc1b-203"; exon_number "10"; exon_id "ENSMUSE00001311548.1"; talon_gene "31421"; talon_transcript "82702"; talon_exon "425713"; ccdsid "CCDS36045.1"; exon_status "KNOWN"; level "2"; protein_id "ENSMUSP00000020113.8"; source "HAVANA"; tag "CCDS";
chr10	HAVANA	exon	99196626	99197052	.	+	.	gene_id "ENSMUSG00000019952.15"; transcript_id "ENSMUST00000159228.7"; gene_type "protein_coding"; gene_status "KNOWN"; gene_name "Poc1b"; transcript_type "protein_coding"; transcript_status "KNOWN"; transcript_name "Poc1b-203"; exon_number "11"; exon_id "ENSMUSE00000870302.1"; talon_gene "31421"; talon_transcript "82702"; talon_exon "425718"; exon_status "KNOWN"; level "2"; protein_id "ENSMUSP00000124144.1"; source "HAVANA"; tag "basic";
chr10	HAVANA	transcript	99107103	99198074	.	+	.	gene_id "ENSMUSG00000019952.15"; transcript_id "ENSMUST00000159990.1"; gene_name "Poc1b"; gene_status "KNOWN"; gene_type "protein_coding"; transcript_type "protein_coding"; transcript_status "KNOWN"; transcript_name "Poc1b-204"; talon_gene "31421"; talon_transcript "82704"; havana_transcript "OTTMUST00000080794.1"; level "2"; protein_id "ENSMUSP00000125423.1"; source "HAVANA"; tag "basic"; transcript_support_level "1";
chr10	HAVANA	exon	99107103	99107876	.	+	.	gene_id "ENSMUSG00000019952.15"; transcript_id "ENSMUST00000159990.1"; gene_type "protein_coding"; gene_status "KNOWN"; gene_name "Poc1b"; transcript_type "protein_coding"; transcript_status "KNOWN"; transcript_name "Poc1b-204"; exon_number "1"; exon_id "ENSMUSE00000866928.1"; talon_gene "31421"; talon_transcript "82704"; talon_exon "425722"; exon_status "KNOWN"; level "2"; protein_id "ENSMUSP00000125423.1"; source "HAVANA"; tag "basic";
chr10	HAVANA	exon	99124831	99125002	.	+	.	gene_id "ENSMUSG00000019952.15"; transcript_id "ENSMUST00000159990.1"; gene_type "protein_coding"; gene_status "KNOWN"; gene_name "Poc1b"; transcript_type "protein_coding"; transcript_status "KNOWN"; transcript_name "Poc1b-204"; exon_number "2"; exon_id "ENSMUSE00001264190.1"; talon_gene "31421"; talon_transcript "82704"; talon_exon "425697"; ccdsid "CCDS36045.1"; exon_status "KNOWN"; level "2"; protein_id "ENSMUSP00000020113.8"; source "HAVANA"; tag "CCDS";
chr10	HAVANA	exon	99129483	99129662	.	+	.	gene_id "ENSMUSG00000019952.15"; transcript_id "ENSMUST00000159990.1"; gene_type "protein_coding"; gene_status "KNOWN"; gene_name "Poc1b"; transcript_type "protein_coding"; transcript_status "KNOWN"; transcript_name "Poc1b-204"; exon_number "3"; exon_id "ENSMUSE00000099363.3"; talon_gene "31421"; talon_transcript "82704"; talon_exon "425699"; ccdsid "CCDS36045.1"; exon_status "KNOWN"; level "2"; protein_id "ENSMUSP00000020113.8"; source "HAVANA"; tag "CCDS";
chr10	HAVANA	exon	99144235	99144342	.	+	.	gene_id "ENSMUSG00000019952.15"; transcript_id "ENSMUST00000159990.1"; gene_type "protein_coding"; gene_status "KNOWN"; gene_name "Poc1b"; transcript_type "protein_coding"; transcript_status "KNOWN"; transcript_name "Poc1b-204"; exon_number "4"; exon_id "ENSMUSE00001236631.1"; talon_gene "31421"; talon_transcript "82704"; talon_exon "425701"; ccdsid "CCDS36045.1"; exon_status "KNOWN"; level "2"; protein_id "ENSMUSP00000020113.8"; source "HAVANA"; tag "CCDS";
chr10	HAVANA	exon	99144479	99144594	.	+	.	gene_id "ENSMUSG00000019952.15"; transcript_id "ENSMUST00000159990.1"; gene_type "protein_coding"; gene_status "KNOWN"; gene_name "Poc1b"; transcript_type "protein_coding"; transcript_status "KNOWN"; transcript_name "Poc1b-204"; exon_number "5"; exon_id "ENSMUSE00001297650.1"; talon_gene "31421"; talon_transcript "82704"; talon_exon "425703"; ccdsid "CCDS36045.1"; exon_status "KNOWN"; level "2"; protein_id "ENSMUSP00000020113.8"; source "HAVANA"; tag "CCDS";
chr10	HAVANA	exon	99152801	99152934	.	+	.	gene_id "ENSMUSG00000019952.15"; transcript_id "ENSMUST00000159990.1"; gene_type "protein_coding"; gene_status "KNOWN"; gene_name "Poc1b"; transcript_type "protein_coding"; transcript_status "KNOWN"; transcript_name "Poc1b-204"; exon_number "6"; exon_id "ENSMUSE00001218892.1"; talon_gene "31421"; talon_transcript "82704"; talon_exon "425705"; ccdsid "CCDS36045.1"; exon_status "KNOWN"; level "2"; protein_id "ENSMUSP00000020113.8"; source "HAVANA"; tag "CCDS";
chr10	HAVANA	exon	99155069	99155137	.	+	.	gene_id "ENSMUSG00000019952.15"; transcript_id "ENSMUST00000159990.1"; gene_type "protein_coding"; gene_status "KNOWN"; gene_name "Poc1b"; transcript_type "protein_coding"; transcript_status "KNOWN"; transcript_name "Poc1b-204"; exon_number "7"; exon_id "ENSMUSE00001272882.1"; talon_gene "31421"; talon_transcript "82704"; talon_exon "425707"; ccdsid "CCDS36045.1"; exon_status "KNOWN"; level "2"; protein_id "ENSMUSP00000020113.8"; source "HAVANA"; tag "CCDS";
chr10	HAVANA	exon	99156202	99156351	.	+	.	gene_id "ENSMUSG00000019952.15"; transcript_id "ENSMUST00000159990.1"; gene_type "protein_coding"; gene_status "KNOWN"; gene_name "Poc1b"; transcript_type "protein_coding"; transcript_status "KNOWN"; transcript_name "Poc1b-204"; exon_number "8"; exon_id "ENSMUSE00001277632.1"; talon_gene "31421"; talon_transcript "82704"; talon_exon "425709"; ccdsid "CCDS36045.1"; exon_status "KNOWN"; level "2"; protein_id "ENSMUSP00000020113.8"; source "HAVANA"; tag "CCDS";
chr10	HAVANA	exon	99164869	99164949	.	+	.	gene_id "ENSMUSG00000019952.15"; transcript_id "ENSMUST00000159990.1"; gene_type "protein_coding"; gene_status "KNOWN"; gene_name "Poc1b"; transcript_type "protein_coding"; transcript_status "KNOWN"; transcript_name "Poc1b-204"; exon_number "9"; exon_id "ENSMUSE00001222947.1"; talon_gene "31421"; talon_transcript "82704"; talon_exon "425711"; ccdsid "CCDS36045.1"; exon_status "KNOWN"; level "2"; protein_id "ENSMUSP00000020113.8"; source "HAVANA"; tag "CCDS";
chr10	HAVANA	exon	99192782	99192997	.	+	.	gene_id "ENSMUSG00000019952.15"; transcript_id "ENSMUST00000159990.1"; gene_type "protein_coding"; gene_status "KNOWN"; gene_name "Poc1b"; transcript_type "protein_coding"; transcript_status "KNOWN"; transcript_name "Poc1b-204"; exon_number "10"; exon_id "ENSMUSE00001311548.1"; talon_gene "31421"; talon_transcript "82704"; talon_exon "425713"; ccdsid "CCDS36045.1"; exon_status "KNOWN"; level "2"; protein_id "ENSMUSP00000020113.8"; source "HAVANA"; tag "CCDS";
chr10	HAVANA	exon	99196626	99198074	.	+	.	gene_id "ENSMUSG00000019952.15"; transcript_id "ENSMUST00000159990.1"; gene_type "protein_coding"; gene_status "KNOWN"; gene_name "Poc1b"; transcript_type "protein_coding"; transcript_status "KNOWN"; transcript_name "Poc1b-204"; exon_number "11"; exon_id "ENSMUSE00000869855.1"; talon_gene "31421"; talon_transcript "82704"; talon_exon "425723"; exon_status "KNOWN"; level "2"; protein_id "ENSMUSP00000125423.1"; source "HAVANA"; tag "basic";
chr10	HAVANA	gene	99108159	99113247	.	+	.	gene_id "ENSMUSG00000090035.3"; gene_name "Galnt4"; gene_status "KNOWN"; gene_type "protein_coding"; talon_gene "31422"; havana_gene "OTTMUSG00000032482.1"; level "2"; tag "overlapping_locus";
chr10	HAVANA	transcript	99108159	99113247	.	+	.	gene_id "ENSMUSG00000090035.3"; transcript_id "ENSMUST00000161240.3"; gene_name "Galnt4"; gene_status "KNOWN"; gene_type "protein_coding"; transcript_type "protein_coding"; transcript_status "KNOWN"; transcript_name "Galnt4-201"; talon_gene "31422"; talon_transcript "82709"; ccdsid "CCDS48679.1"; havana_transcript "OTTMUST00000080800.1"; level "2"; protein_id "ENSMUSP00000125315.2"; source "HAVANA"; tag "CCDS"; transcript_support_level "NA";
chr10	HAVANA	exon	99108159	99113247	.	+	.	gene_id "ENSMUSG00000090035.3"; transcript_id "ENSMUST00000161240.3"; gene_type "protein_coding"; gene_status "KNOWN"; gene_name "Galnt4"; transcript_type "protein_coding"; transcript_status "KNOWN"; transcript_name "Galnt4-201"; exon_number "1"; exon_id "ENSMUSE00000864053.3"; talon_gene "31422"; talon_transcript "82709"; talon_exon "425738"; ccdsid "CCDS48679.1"; exon_status "KNOWN"; level "2"; protein_id "ENSMUSP00000125315.2"; source "HAVANA"; tag "CCDS";
chr10	HAVANA	gene	99263231	99266044	.	+	.	gene_id "ENSMUSG00000019960.8"; gene_name "Dusp6"; gene_status "KNOWN"; gene_type "protein_coding"; talon_gene "31428"; havana_gene "OTTMUSG00000065348.2"; level "2";
chr10	HAVANA	transcript	99263231	99267488	.	+	.	gene_id "ENSMUSG00000019960.8"; transcript_id "ENSMUST00000020118.4"; gene_name "Dusp6"; gene_status "KNOWN"; gene_type "protein_coding"; transcript_type "protein_coding"; transcript_status "KNOWN"; transcript_name "Dusp6-201"; talon_gene "31428"; talon_transcript "82717"; ccdsid "CCDS24147.1"; havana_transcript "OTTMUST00000159209.1"; level "2"; protein_id "ENSMUSP00000020118.4"; source "HAVANA"; tag "CCDS"; transcript_support_level "1";
chr10	HAVANA	exon	99263231	99264091	.	+	.	gene_id "ENSMUSG00000019960.8"; transcript_id "ENSMUST00000020118.4"; gene_type "protein_coding"; gene_status "KNOWN"; gene_name "Dusp6"; transcript_type "protein_coding"; transcript_status "KNOWN"; transcript_name "Dusp6-201"; exon_number "1"; exon_id "ENSMUSE00000099392.4"; talon_gene "31428"; talon_transcript "82717"; talon_exon "425776"; ccdsid "CCDS24147.1"; exon_status "KNOWN"; level "2"; protein_id "ENSMUSP00000020118.4"; source "HAVANA"; tag "CCDS";
chr10	HAVANA	exon	99264544	99264981	.	+	.	gene_id "ENSMUSG00000019960.8"; transcript_id "ENSMUST00000020118.4"; gene_type "protein_coding"; gene_status "KNOWN"; gene_name "Dusp6"; transcript_type "protein_coding"; transcript_status "KNOWN"; transcript_name "Dusp6-201"; exon_number "2"; exon_id "ENSMUSE00000099389.3"; talon_gene "31428"; talon_transcript "82717"; talon_exon "425778"; ccdsid "CCDS24147.1"; exon_status "KNOWN"; level "2"; protein_id "ENSMUSP00000020118.4"; source "HAVANA"; tag "CCDS";
chr10	HAVANA	exon	99265992	99267488	.	+	.	gene_id "ENSMUSG00000019960.8"; transcript_id "ENSMUST00000020118.4"; gene_type "protein_coding"; gene_status "KNOWN"; gene_name "Dusp6"; transcript_type "protein_coding"; transcript_status "KNOWN"; transcript_name "Dusp6-201"; exon_number "3"; exon_id "ENSMUSE00000901985.1"; talon_gene "31428"; talon_transcript "82717"; talon_exon "425780"; ccdsid "CCDS24147.1"; exon_status "KNOWN"; level "2"; protein_id "ENSMUSP00000020118.4"; source "HAVANA"; tag "CCDS";
chr10	HAVANA	transcript	99263231	99267489	.	+	.	gene_id "ENSMUSG00000019960.8"; transcript_id "ENSMUST00000220291.1"; gene_name "Dusp6"; gene_status "KNOWN"; gene_type "protein_coding"; transcript_type "protein_coding"; transcript_status "KNOWN"; transcript_name "Dusp6-204"; talon_gene "31428"; talon_transcript "82718"; havana_transcript "OTTMUST00000159210.1"; level "2"; protein_id "ENSMUSP00000151438.1"; source "HAVANA"; tag "basic"; transcript_support_level "5";
chr10	HAVANA	exon	99263231	99264091	.	+	.	gene_id "ENSMUSG00000019960.8"; transcript_id "ENSMUST00000220291.1"; gene_type "protein_coding"; gene_status "KNOWN"; gene_name "Dusp6"; transcript_type "protein_coding"; transcript_status "KNOWN"; transcript_name "Dusp6-204"; exon_number "1"; exon_id "ENSMUSE00000099392.4"; talon_gene "31428"; talon_transcript "82718"; talon_exon "425776"; ccdsid "CCDS24147.1"; exon_status "KNOWN"; level "2"; protein_id "ENSMUSP00000020118.4"; source "HAVANA"; tag "CCDS";
chr10	HAVANA	exon	99265992	99267489	.	+	.	gene_id "ENSMUSG00000019960.8"; transcript_id "ENSMUST00000220291.1"; gene_type "protein_coding"; gene_status "KNOWN"; gene_name "Dusp6"; transcript_type "protein_coding"; transcript_status "KNOWN"; transcript_name "Dusp6-204"; exon_number "2"; exon_id "ENSMUSE00001412957.1"; talon_gene "31428"; talon_transcript "82718"; talon_exon "425782"; exon_status "KNOWN"; level "2"; protein_id "ENSMUSP00000151438.1"; source "HAVANA"; tag "basic";
chr10	HAVANA	transcript	99264277	99266044	.	+	.	gene_id "ENSMUSG00000019960.8"; transcript_id "ENSMUST00000219988.1"; gene_name "Dusp6"; gene_status "KNOWN"; gene_type "protein_coding"; transcript_type "processed_transcript"; transcript_status "KNOWN"; transcript_name "Dusp6-202"; talon_gene "31428"; talon_transcript "82719"; havana_transcript "OTTMUST00000159334.1"; level "2"; source "HAVANA"; transcript_support_level "2";
chr10	HAVANA	exon	99264277	99264981	.	+	.	gene_id "ENSMUSG00000019960.8"; transcript_id "ENSMUST00000219988.1"; gene_type "protein_coding"; gene_status "KNOWN"; gene_name "Dusp6"; transcript_type "processed_transcript"; transcript_status "KNOWN"; transcript_name "Dusp6-202"; exon_number "1"; exon_id "ENSMUSE00001412361.1"; talon_gene "31428"; talon_transcript "82719"; talon_exon "425783"; exon_status "KNOWN"; level "2"; source "HAVANA";
chr10	HAVANA	exon	99265992	99266044	.	+	.	gene_id "ENSMUSG00000019960.8"; transcript_id "ENSMUST00000219988.1"; gene_type "protein_coding"; gene_status "KNOWN"; gene_name "Dusp6"; transcript_type "processed_transcript"; transcript_status "KNOWN"; transcript_name "Dusp6-202"; exon_number "2"; exon_id "ENSMUSE00001405934.1"; talon_gene "31428"; talon_transcript "82719"; talon_exon "425784"; exon_status "KNOWN"; level "2"; source "HAVANA";
chr10	HAVANA	gene	99444044	99445819	.	+	.	gene_id "ENSMUSG00000090665.2"; gene_name "Gad1-ps"; gene_status "KNOWN"; gene_type "processed_pseudogene"; talon_gene "31432"; havana_gene "OTTMUSG00000065350.1"; level "1"; tag "pseudo_consens";
chr10	HAVANA	transcript	99444044	99445819	.	+	.	gene_id "ENSMUSG00000090665.2"; transcript_id "ENSMUST00000167243.2"; gene_name "Gad1-ps"; gene_status "KNOWN"; gene_type "processed_pseudogene"; transcript_type "processed_pseudogene"; transcript_status "KNOWN"; transcript_name "Gad1-ps-201"; talon_gene "31432"; talon_transcript "82729"; havana_transcript "OTTMUST00000159217.1"; level "1"; ont "PGO:0000004"; source "HAVANA"; tag "basic"; transcript_support_level "NA";
chr10	HAVANA	exon	99444044	99445819	.	+	.	gene_id "ENSMUSG00000090665.2"; transcript_id "ENSMUST00000167243.2"; gene_type "processed_pseudogene"; gene_status "KNOWN"; gene_name "Gad1-ps"; transcript_type "processed_pseudogene"; transcript_status "KNOWN"; transcript_name "Gad1-ps-201"; exon_number "1"; exon_id "ENSMUSE00000874158.2"; talon_gene "31432"; talon_transcript "82729"; talon_exon "425818"; exon_status "KNOWN"; level "1"; ont "PGO:0000004"; source "HAVANA"; tag "basic";
chr10	HAVANA	gene	100015630	100096398	.	+	.	gene_id "ENSMUSG00000019966.18"; gene_name "Kitl"; gene_status "KNOWN"; gene_type "protein_coding"; talon_gene "31444"; havana_gene "OTTMUSG00000020799.4"; level "2";
chr10	HAVANA	transcript	100015630	100100416	.	+	.	gene_id "ENSMUSG00000019966.18"; transcript_id "ENSMUST00000105283.8"; gene_name "Kitl"; gene_status "KNOWN"; gene_type "protein_coding"; transcript_type "protein_coding"; transcript_status "KNOWN"; transcript_name "Kitl-202"; talon_gene "31444"; talon_transcript "82743"; ccdsid "CCDS36046.1"; havana_transcript "OTTMUST00000049195.2"; level "2"; protein_id "ENSMUSP00000100920.1"; source "HAVANA"; tag "CCDS"; transcript_support_level "1";
chr10	HAVANA	exon	100015630	100016035	.	+	.	gene_id "ENSMUSG00000019966.18"; transcript_id "ENSMUST00000105283.8"; gene_type "protein_coding"; gene_status "KNOWN"; gene_name "Kitl"; transcript_type "protein_coding"; transcript_status "KNOWN"; transcript_name "Kitl-202"; exon_number "1"; exon_id "ENSMUSE00000665647.1"; talon_gene "31444"; talon_transcript "82743"; talon_exon "425860"; ccdsid "CCDS36046.1"; exon_status "KNOWN"; level "2"; protein_id "ENSMUSP00000100920.1"; source "HAVANA"; tag "CCDS";
chr10	HAVANA	exon	100051846	100051959	.	+	.	gene_id "ENSMUSG00000019966.18"; transcript_id "ENSMUST00000105283.8"; gene_type "protein_coding"; gene_status "KNOWN"; gene_name "Kitl"; transcript_type "protein_coding"; transcript_status "KNOWN"; transcript_name "Kitl-202"; exon_number "2"; exon_id "ENSMUSE00000269786.4"; talon_gene "31444"; talon_transcript "82743"; talon_exon "425862"; ccdsid "CCDS36046.1"; exon_status "KNOWN"; level "2"; protein_id "ENSMUSP00000100920.1"; source "HAVANA"; tag "CCDS";
chr10	HAVANA	exon	100064084	100064146	.	+	.	gene_id "ENSMUSG00000019966.18"; transcript_id "ENSMUST00000105283.8"; gene_type "protein_coding"; gene_status "KNOWN"; gene_name "Kitl"; transcript_type "protein_coding"; transcript_status "KNOWN"; transcript_name "Kitl-202"; exon_number "3"; exon_id "ENSMUSE00000269782.3"; talon_gene "31444"; talon_transcript "82743"; talon_exon "425864"; ccdsid "CCDS36046.1"; exon_status "KNOWN"; level "2"; protein_id "ENSMUSP00000100920.1"; source "HAVANA"; tag "CCDS";
chr10	HAVANA	exon	100076735	100076905	.	+	.	gene_id "ENSMUSG00000019966.18"; transcript_id "ENSMUST00000105283.8"; gene_type "protein_coding"; gene_status "KNOWN"; gene_name "Kitl"; transcript_type "protein_coding"; transcript_status "KNOWN"; transcript_name "Kitl-202"; exon_number "4"; exon_id "ENSMUSE00000875671.1"; talon_gene "31444"; talon_transcript "82743"; talon_exon "425866"; ccdsid "CCDS36046.1"; exon_status "KNOWN"; level "2"; protein_id "ENSMUSP00000100920.1"; source "HAVANA"; tag "CCDS";
chr10	HAVANA	exon	100079974	100080130	.	+	.	gene_id "ENSMUSG00000019966.18"; transcript_id "ENSMUST00000105283.8"; gene_type "protein_coding"; gene_status "KNOWN"; gene_name "Kitl"; transcript_type "protein_coding"; transcript_status "KNOWN"; transcript_name "Kitl-202"; exon_number "5"; exon_id "ENSMUSE00000269771.3"; talon_gene "31444"; talon_transcript "82743"; talon_exon "425868"; ccdsid "CCDS36046.1"; exon_status "KNOWN"; level "2"; protein_id "ENSMUSP00000100920.1"; source "HAVANA"; tag "CCDS";
chr10	HAVANA	exon	100080857	100080940	.	+	.	gene_id "ENSMUSG00000019966.18"; transcript_id "ENSMUST00000105283.8"; gene_type "protein_coding"; gene_status "KNOWN"; gene_name "Kitl"; transcript_type "protein_coding"; transcript_status "KNOWN"; transcript_name "Kitl-202"; exon_number "6"; exon_id "ENSMUSE00000099422.3"; talon_gene "31444"; talon_transcript "82743"; talon_exon "425870"; ccdsid "CCDS36046.1"; exon_status "KNOWN"; level "2"; protein_id "ENSMUSP00000100920.1"; source "HAVANA"; tag "CCDS";
chr10	HAVANA	exon	100087347	100087456	.	+	.	gene_id "ENSMUSG00000019966.18"; transcript_id "ENSMUST00000105283.8"; gene_type "protein_coding"; gene_status "KNOWN"; gene_name "Kitl"; transcript_type "protein_coding"; transcript_status "KNOWN"; transcript_name "Kitl-202"; exon_number "7"; exon_id "ENSMUSE00000099423.3"; talon_gene "31444"; talon_transcript "82743"; talon_exon "425872"; ccdsid "CCDS36046.1"; exon_status "KNOWN"; level "2"; protein_id "ENSMUSP00000100920.1"; source "HAVANA"; tag "CCDS";
chr10	HAVANA	exon	100088153	100088220	.	+	.	gene_id "ENSMUSG00000019966.18"; transcript_id "ENSMUST00000105283.8"; gene_type "protein_coding"; gene_status "KNOWN"; gene_name "Kitl"; transcript_type "protein_coding"; transcript_status "KNOWN"; transcript_name "Kitl-202"; exon_number "8"; exon_id "ENSMUSE00000099426.3"; talon_gene "31444"; talon_transcript "82743"; talon_exon "425874"; ccdsid "CCDS36046.1"; exon_status "KNOWN"; level "2"; protein_id "ENSMUSP00000100920.1"; source "HAVANA"; tag "CCDS";
chr10	HAVANA	exon	100089196	100089271	.	+	.	gene_id "ENSMUSG00000019966.18"; transcript_id "ENSMUST00000105283.8"; gene_type "protein_coding"; gene_status "KNOWN"; gene_name "Kitl"; transcript_type "protein_coding"; transcript_status "KNOWN"; transcript_name "Kitl-202"; exon_number "9"; exon_id "ENSMUSE00000574052.3"; talon_gene "31444"; talon_transcript "82743"; talon_exon "425876"; ccdsid "CCDS36046.1"; exon_status "KNOWN"; level "2"; protein_id "ENSMUSP00000100920.1"; source "HAVANA"; tag "CCDS";
chr10	HAVANA	exon	100096018	100100416	.	+	.	gene_id "ENSMUSG00000019966.18"; transcript_id "ENSMUST00000105283.8"; gene_type "protein_coding"; gene_status "KNOWN"; gene_name "Kitl"; transcript_type "protein_coding"; transcript_status "KNOWN"; transcript_name "Kitl-202"; exon_number "10"; exon_id "ENSMUSE00000665646.2"; talon_gene "31444"; talon_transcript "82743"; talon_exon "425878"; ccdsid "CCDS36046.1"; exon_status "KNOWN"; level "2"; protein_id "ENSMUSP00000100920.1"; source "HAVANA"; tag "CCDS";
chr10	HAVANA	transcript	100015916	100096398	.	+	.	gene_id "ENSMUSG00000019966.18"; transcript_id "ENSMUST00000020129.7"; gene_name "Kitl"; gene_status "KNOWN"; gene_type "protein_coding"; transcript_type "protein_coding"; transcript_status "KNOWN"; transcript_name "Kitl-201"; talon_gene "31444"; talon_transcript "82747"; ccdsid "CCDS83751.1"; havana_transcript "OTTMUST00000049196.2"; level "2"; protein_id "ENSMUSP00000020129.7"; source "HAVANA"; tag "CCDS"; transcript_support_level "1";
chr10	HAVANA	exon	100015916	100016035	.	+	.	gene_id "ENSMUSG00000019966.18"; transcript_id "ENSMUST00000020129.7"; gene_type "protein_coding"; gene_status "KNOWN"; gene_name "Kitl"; transcript_type "protein_coding"; transcript_status "KNOWN"; transcript_name "Kitl-201"; exon_number "1"; exon_id "ENSMUSE00000608030.3"; talon_gene "31444"; talon_transcript "82747"; talon_exon "425888"; ccdsid "CCDS83751.1"; exon_status "KNOWN"; level "2"; protein_id "ENSMUSP00000020129.7"; source "HAVANA"; tag "CCDS";
chr10	HAVANA	exon	100051846	100051959	.	+	.	gene_id "ENSMUSG00000019966.18"; transcript_id "ENSMUST00000020129.7"; gene_type "protein_coding"; gene_status "KNOWN"; gene_name "Kitl"; transcript_type "protein_coding"; transcript_status "KNOWN"; transcript_name "Kitl-201"; exon_number "2"; exon_id "ENSMUSE00000269786.4"; talon_gene "31444"; talon_transcript "82747"; talon_exon "425862"; ccdsid "CCDS36046.1"; exon_status "KNOWN"; level "2"; protein_id "ENSMUSP00000100920.1"; source "HAVANA"; tag "CCDS";
chr10	HAVANA	exon	100064084	100064146	.	+	.	gene_id "ENSMUSG00000019966.18"; transcript_id "ENSMUST00000020129.7"; gene_type "protein_coding"; gene_status "KNOWN"; gene_name "Kitl"; transcript_type "protein_coding"; transcript_status "KNOWN"; transcript_name "Kitl-201"; exon_number "3"; exon_id "ENSMUSE00000269782.3"; talon_gene "31444"; talon_transcript "82747"; talon_exon "425864"; ccdsid "CCDS36046.1"; exon_status "KNOWN"; level "2"; protein_id "ENSMUSP00000100920.1"; source "HAVANA"; tag "CCDS";
chr10	HAVANA	exon	100076735	100076905	.	+	.	gene_id "ENSMUSG00000019966.18"; transcript_id "ENSMUST00000020129.7"; gene_type "protein_coding"; gene_status "KNOWN"; gene_name "Kitl"; transcript_type "protein_coding"; transcript_status "KNOWN"; transcript_name "Kitl-201"; exon_number "4"; exon_id "ENSMUSE00000875671.1"; talon_gene "31444"; talon_transcript "82747"; talon_exon "425866"; ccdsid "CCDS36046.1"; exon_status "KNOWN"; level "2"; protein_id "ENSMUSP00000100920.1"; source "HAVANA"; tag "CCDS";
chr10	HAVANA	exon	100079974	100080130	.	+	.	gene_id "ENSMUSG00000019966.18"; transcript_id "ENSMUST00000020129.7"; gene_type "protein_coding"; gene_status "KNOWN"; gene_name "Kitl"; transcript_type "protein_coding"; transcript_status "KNOWN"; transcript_name "Kitl-201"; exon_number "5"; exon_id "ENSMUSE00000269771.3"; talon_gene "31444"; talon_transcript "82747"; talon_exon "425868"; ccdsid "CCDS36046.1"; exon_status "KNOWN"; level "2"; protein_id "ENSMUSP00000100920.1"; source "HAVANA"; tag "CCDS";
chr10	HAVANA	exon	100087347	100087456	.	+	.	gene_id "ENSMUSG00000019966.18"; transcript_id "ENSMUST00000020129.7"; gene_type "protein_coding"; gene_status "KNOWN"; gene_name "Kitl"; transcript_type "protein_coding"; transcript_status "KNOWN"; transcript_name "Kitl-201"; exon_number "6"; exon_id "ENSMUSE00000099423.3"; talon_gene "31444"; talon_transcript "82747"; talon_exon "425872"; ccdsid "CCDS36046.1"; exon_status "KNOWN"; level "2"; protein_id "ENSMUSP00000100920.1"; source "HAVANA"; tag "CCDS";
chr10	HAVANA	exon	100088153	100088220	.	+	.	gene_id "ENSMUSG00000019966.18"; transcript_id "ENSMUST00000020129.7"; gene_type "protein_coding"; gene_status "KNOWN"; gene_name "Kitl"; transcript_type "protein_coding"; transcript_status "KNOWN"; transcript_name "Kitl-201"; exon_number "7"; exon_id "ENSMUSE00000099426.3"; talon_gene "31444"; talon_transcript "82747"; talon_exon "425874"; ccdsid "CCDS36046.1"; exon_status "KNOWN"; level "2"; protein_id "ENSMUSP00000100920.1"; source "HAVANA"; tag "CCDS";
chr10	HAVANA	exon	100089196	100089271	.	+	.	gene_id "ENSMUSG00000019966.18"; transcript_id "ENSMUST00000020129.7"; gene_type "protein_coding"; gene_status "KNOWN"; gene_name "Kitl"; transcript_type "protein_coding"; transcript_status "KNOWN"; transcript_name "Kitl-201"; exon_number "8"; exon_id "ENSMUSE00000574052.3"; talon_gene "31444"; talon_transcript "82747"; talon_exon "425876"; ccdsid "CCDS36046.1"; exon_status "KNOWN"; level "2"; protein_id "ENSMUSP00000100920.1"; source "HAVANA"; tag "CCDS";
chr10	HAVANA	exon	100096018	100096398	.	+	.	gene_id "ENSMUSG00000019966.18"; transcript_id "ENSMUST00000020129.7"; gene_type "protein_coding"; gene_status "KNOWN"; gene_name "Kitl"; transcript_type "protein_coding"; transcript_status "KNOWN"; transcript_name "Kitl-201"; exon_number "9"; exon_id "ENSMUSE00000665645.1"; talon_gene "31444"; talon_transcript "82747"; talon_exon "425890"; ccdsid "CCDS83751.1"; exon_status "KNOWN"; level "2"; protein_id "ENSMUSP00000020129.7"; source "HAVANA"; tag "CCDS";
chr10	HAVANA	gene	100443902	100487350	.	-	.	gene_id "ENSMUSG00000036676.14"; gene_name "Tmtc3"; gene_status "KNOWN"; gene_type "protein_coding"; talon_gene "31469"; havana_gene "OTTMUSG00000034150.4"; level "2";
chr10	HAVANA	transcript	100443902	100487350	.	-	.	gene_id "ENSMUSG00000036676.14"; transcript_id "ENSMUST00000058154.14"; gene_name "Tmtc3"; gene_status "KNOWN"; gene_type "protein_coding"; transcript_type "protein_coding"; transcript_status "KNOWN"; transcript_name "Tmtc3-201"; talon_gene "31469"; talon_transcript "82773"; ccdsid "CCDS48684.1"; havana_transcript "OTTMUST00000086496.1"; level "2"; protein_id "ENSMUSP00000061470.8"; source "HAVANA"; tag "CCDS"; transcript_support_level "1";
chr10	HAVANA	exon	100487162	100487350	.	-	.	gene_id "ENSMUSG00000036676.14"; transcript_id "ENSMUST00000058154.14"; gene_type "protein_coding"; gene_status "KNOWN"; gene_name "Tmtc3"; transcript_type "protein_coding"; transcript_status "KNOWN"; transcript_name "Tmtc3-201"; exon_number "1"; exon_id "ENSMUSE00000748840.1"; talon_gene "31469"; talon_transcript "82773"; talon_exon "425925"; ccdsid "CCDS48684.1"; exon_status "KNOWN"; level "2"; protein_id "ENSMUSP00000061470.8"; source "HAVANA"; tag "CCDS";
chr10	HAVANA	exon	100477805	100478022	.	-	.	gene_id "ENSMUSG00000036676.14"; transcript_id "ENSMUST00000058154.14"; gene_type "protein_coding"; gene_status "KNOWN"; gene_name "Tmtc3"; transcript_type "protein_coding"; transcript_status "KNOWN"; transcript_name "Tmtc3-201"; exon_number "2"; exon_id "ENSMUSE00000408321.4"; talon_gene "31469"; talon_transcript "82773"; talon_exon "425927"; ccdsid "CCDS48684.1"; exon_status "KNOWN"; level "2"; protein_id "ENSMUSP00000061470.8"; source "HAVANA"; tag "CCDS";
chr10	HAVANA	exon	100476557	100476775	.	-	.	gene_id "ENSMUSG00000036676.14"; transcript_id "ENSMUST00000058154.14"; gene_type "protein_coding"; gene_status "KNOWN"; gene_name "Tmtc3"; transcript_type "protein_coding"; transcript_status "KNOWN"; transcript_name "Tmtc3-201"; exon_number "3"; exon_id "ENSMUSE00000351838.4"; talon_gene "31469"; talon_transcript "82773"; talon_exon "425929"; ccdsid "CCDS48684.1"; exon_status "KNOWN"; level "2"; protein_id "ENSMUSP00000061470.8"; source "HAVANA"; tag "CCDS";
chr10	HAVANA	exon	100474375	100474474	.	-	.	gene_id "ENSMUSG00000036676.14"; transcript_id "ENSMUST00000058154.14"; gene_type "protein_coding"; gene_status "KNOWN"; gene_name "Tmtc3"; transcript_type "protein_coding"; transcript_status "KNOWN"; transcript_name "Tmtc3-201"; exon_number "4"; exon_id "ENSMUSE00000574037.1"; talon_gene "31469"; talon_transcript "82773"; talon_exon "425931"; ccdsid "CCDS48684.1"; exon_status "KNOWN"; level "2"; protein_id "ENSMUSP00000061470.8"; source "HAVANA"; tag "CCDS";
chr10	HAVANA	exon	100471915	100472030	.	-	.	gene_id "ENSMUSG00000036676.14"; transcript_id "ENSMUST00000058154.14"; gene_type "protein_coding"; gene_status "KNOWN"; gene_name "Tmtc3"; transcript_type "protein_coding"; transcript_status "KNOWN"; transcript_name "Tmtc3-201"; exon_number "5"; exon_id "ENSMUSE00000363386.4"; talon_gene "31469"; talon_transcript "82773"; talon_exon "425933"; ccdsid "CCDS48684.1"; exon_status "KNOWN"; level "2"; protein_id "ENSMUSP00000061470.8"; source "HAVANA"; tag "CCDS";
chr10	HAVANA	exon	100471329	100471501	.	-	.	gene_id "ENSMUSG00000036676.14"; transcript_id "ENSMUST00000058154.14"; gene_type "protein_coding"; gene_status "KNOWN"; gene_name "Tmtc3"; transcript_type "protein_coding"; transcript_status "KNOWN"; transcript_name "Tmtc3-201"; exon_number "6"; exon_id "ENSMUSE00000406365.3"; talon_gene "31469"; talon_transcript "82773"; talon_exon "425935"; ccdsid "CCDS48684.1"; exon_status "KNOWN"; level "2"; protein_id "ENSMUSP00000061470.8"; source "HAVANA"; tag "CCDS";
chr10	HAVANA	exon	100466021	100466273	.	-	.	gene_id "ENSMUSG00000036676.14"; transcript_id "ENSMUST00000058154.14"; gene_type "protein_coding"; gene_status "KNOWN"; gene_name "Tmtc3"; transcript_type "protein_coding"; transcript_status "KNOWN"; transcript_name "Tmtc3-201"; exon_number "7"; exon_id "ENSMUSE00000269525.3"; talon_gene "31469"; talon_transcript "82773"; talon_exon "425937"; ccdsid "CCDS48684.1"; exon_status "KNOWN"; level "2"; protein_id "ENSMUSP00000061470.8"; source "HAVANA"; tag "CCDS";
chr10	HAVANA	exon	100460960	100461108	.	-	.	gene_id "ENSMUSG00000036676.14"; transcript_id "ENSMUST00000058154.14"; gene_type "protein_coding"; gene_status "KNOWN"; gene_name "Tmtc3"; transcript_type "protein_coding"; transcript_status "KNOWN"; transcript_name "Tmtc3-201"; exon_number "8"; exon_id "ENSMUSE00000269620.3"; talon_gene "31469"; talon_transcript "82773"; talon_exon "425939"; ccdsid "CCDS48684.1"; exon_status "KNOWN"; level "2"; protein_id "ENSMUSP00000061470.8"; source "HAVANA"; tag "CCDS";
chr10	HAVANA	exon	100458915	100459035	.	-	.	gene_id "ENSMUSG00000036676.14"; transcript_id "ENSMUST00000058154.14"; gene_type "protein_coding"; gene_status "KNOWN"; gene_name "Tmtc3"; transcript_type "protein_coding"; transcript_status "KNOWN"; transcript_name "Tmtc3-201"; exon_number "9"; exon_id "ENSMUSE00000269610.3"; talon_gene "31469"; talon_transcript "82773"; talon_exon "425941"; ccdsid "CCDS48684.1"; exon_status "KNOWN"; level "2"; protein_id "ENSMUSP00000061470.8"; source "HAVANA"; tag "CCDS";
chr10	HAVANA	exon	100457048	100457159	.	-	.	gene_id "ENSMUSG00000036676.14"; transcript_id "ENSMUST00000058154.14"; gene_type "protein_coding"; gene_status "KNOWN"; gene_name "Tmtc3"; transcript_type "protein_coding"; transcript_status "KNOWN"; transcript_name "Tmtc3-201"; exon_number "10"; exon_id "ENSMUSE00000269600.3"; talon_gene "31469"; talon_transcript "82773"; talon_exon "425943"; ccdsid "CCDS48684.1"; exon_status "KNOWN"; level "2"; protein_id "ENSMUSP00000061470.8"; source "HAVANA"; tag "CCDS";
chr10	HAVANA	exon	100451382	100451485	.	-	.	gene_id "ENSMUSG00000036676.14"; transcript_id "ENSMUST00000058154.14"; gene_type "protein_coding"; gene_status "KNOWN"; gene_name "Tmtc3"; transcript_type "protein_coding"; transcript_status "KNOWN"; transcript_name "Tmtc3-201"; exon_number "11"; exon_id "ENSMUSE00000269520.3"; talon_gene "31469"; talon_transcript "82773"; talon_exon "425945"; ccdsid "CCDS48684.1"; exon_status "KNOWN"; level "2"; protein_id "ENSMUSP00000061470.8"; source "HAVANA"; tag "CCDS";
chr10	HAVANA	exon	100450239	100450408	.	-	.	gene_id "ENSMUSG00000036676.14"; transcript_id "ENSMUST00000058154.14"; gene_type "protein_coding"; gene_status "KNOWN"; gene_name "Tmtc3"; transcript_type "protein_coding"; transcript_status "KNOWN"; transcript_name "Tmtc3-201"; exon_number "12"; exon_id "ENSMUSE00000269514.3"; talon_gene "31469"; talon_transcript "82773"; talon_exon "425947"; ccdsid "CCDS48684.1"; exon_status "KNOWN"; level "2"; protein_id "ENSMUSP00000061470.8"; source "HAVANA"; tag "CCDS";
chr10	HAVANA	exon	100448824	100449050	.	-	.	gene_id "ENSMUSG00000036676.14"; transcript_id "ENSMUST00000058154.14"; gene_type "protein_coding"; gene_status "KNOWN"; gene_name "Tmtc3"; transcript_type "protein_coding"; transcript_status "KNOWN"; transcript_name "Tmtc3-201"; exon_number "13"; exon_id "ENSMUSE00000269584.3"; talon_gene "31469"; talon_transcript "82773"; talon_exon "425949"; ccdsid "CCDS48684.1"; exon_status "KNOWN"; level "2"; protein_id "ENSMUSP00000061470.8"; source "HAVANA"; tag "CCDS";
chr10	HAVANA	exon	100443902	100447743	.	-	.	gene_id "ENSMUSG00000036676.14"; transcript_id "ENSMUST00000058154.14"; gene_type "protein_coding"; gene_status "KNOWN"; gene_name "Tmtc3"; transcript_type "protein_coding"; transcript_status "KNOWN"; transcript_name "Tmtc3-201"; exon_number "14"; exon_id "ENSMUSE00000388904.8"; talon_gene "31469"; talon_transcript "82773"; talon_exon "425951"; ccdsid "CCDS48684.1"; exon_status "KNOWN"; level "2"; protein_id "ENSMUSP00000061470.8"; source "HAVANA"; tag "CCDS";
chr10	HAVANA	gene	100571934	100574840	.	+	.	gene_id "ENSMUSG00000019971.10"; gene_name "Cep290"; gene_status "KNOWN"; gene_type "protein_coding"; talon_gene "31470"; havana_gene "OTTMUSG00000065370.2"; level "2";
chr10	HAVANA	transcript	100571934	100574840	.	+	.	gene_id "ENSMUSG00000019971.10"; transcript_id "ENSMUST00000219889.1"; gene_name "Cep290"; gene_status "KNOWN"; gene_type "protein_coding"; transcript_type "retained_intron"; transcript_status "KNOWN"; transcript_name "Cep290-207"; talon_gene "31470"; talon_transcript "82787"; havana_transcript "OTTMUST00000159247.2"; level "2"; source "HAVANA"; tag "NAGNAG_splice_site"; transcript_support_level "1";
chr10	HAVANA	exon	100571934	100572142	.	+	.	gene_id "ENSMUSG00000019971.10"; transcript_id "ENSMUST00000219889.1"; gene_type "protein_coding"; gene_status "KNOWN"; gene_name "Cep290"; transcript_type "retained_intron"; transcript_status "KNOWN"; transcript_name "Cep290-207"; exon_number "1"; exon_id "ENSMUSE00001406881.1"; talon_gene "31470"; talon_transcript "82787"; talon_exon "426088"; exon_status "KNOWN"; level "2"; source "HAVANA"; tag "NAGNAG_splice_site";
chr10	HAVANA	exon	100572880	100574840	.	+	.	gene_id "ENSMUSG00000019971.10"; transcript_id "ENSMUST00000219889.1"; gene_type "protein_coding"; gene_status "KNOWN"; gene_name "Cep290"; transcript_type "retained_intron"; transcript_status "KNOWN"; transcript_name "Cep290-207"; exon_number "2"; exon_id "ENSMUSE00001408603.1"; talon_gene "31470"; talon_transcript "82787"; talon_exon "426089"; exon_status "KNOWN"; level "2"; source "HAVANA"; tag "NAGNAG_splice_site";
chr10	HAVANA	gene	100572265	100589235	.	-	.	gene_id "ENSMUSG00000046567.10"; gene_name "4930430F08Rik"; gene_status "KNOWN"; gene_type "protein_coding"; talon_gene "31471"; havana_gene "OTTMUSG00000065371.2"; level "2";
chr10	HAVANA	transcript	100572265	100589395	.	-	.	gene_id "ENSMUSG00000046567.10"; transcript_id "ENSMUST00000054471.9"; gene_name "4930430F08Rik"; gene_status "KNOWN"; gene_type "protein_coding"; transcript_type "protein_coding"; transcript_status "KNOWN"; transcript_name "4930430F08Rik-201"; talon_gene "31471"; talon_transcript "82788"; ccdsid "CCDS24151.1"; havana_transcript "OTTMUST00000159248.2"; level "2"; protein_id "ENSMUSP00000062410.8"; source "HAVANA"; tag "CCDS"; transcript_support_level "1";
chr10	HAVANA	exon	100589027	100589395	.	-	.	gene_id "ENSMUSG00000046567.10"; transcript_id "ENSMUST00000054471.9"; gene_type "protein_coding"; gene_status "KNOWN"; gene_name "4930430F08Rik"; transcript_type "protein_coding"; transcript_status "KNOWN"; transcript_name "4930430F08Rik-201"; exon_number "1"; exon_id "ENSMUSE00001406115.1"; talon_gene "31471"; talon_transcript "82788"; talon_exon "426090"; ccdsid "CCDS24151.1"; exon_status "KNOWN"; level "2"; protein_id "ENSMUSP00000062410.8"; source "HAVANA"; tag "CCDS";
chr10	HAVANA	exon	100586191	100586308	.	-	.	gene_id "ENSMUSG00000046567.10"; transcript_id "ENSMUST00000054471.9"; gene_type "protein_coding"; gene_status "KNOWN"; gene_name "4930430F08Rik"; transcript_type "protein_coding"; transcript_status "KNOWN"; transcript_name "4930430F08Rik-201"; exon_number "2"; exon_id "ENSMUSE00000362876.3"; talon_gene "31471"; talon_transcript "82788"; talon_exon "426092"; ccdsid "CCDS24151.1"; exon_status "KNOWN"; level "2"; protein_id "ENSMUSP00000062410.8"; source "HAVANA"; tag "CCDS";
chr10	HAVANA	exon	100583914	100584009	.	-	.	gene_id "ENSMUSG00000046567.10"; transcript_id "ENSMUST00000054471.9"; gene_type "protein_coding"; gene_status "KNOWN"; gene_name "4930430F08Rik"; transcript_type "protein_coding"; transcript_status "KNOWN"; transcript_name "4930430F08Rik-201"; exon_number "3"; exon_id "ENSMUSE00000414103.3"; talon_gene "31471"; talon_transcript "82788"; talon_exon "426094"; ccdsid "CCDS24151.1"; exon_status "KNOWN"; level "2"; protein_id "ENSMUSP00000062410.8"; source "HAVANA"; tag "CCDS";
chr10	HAVANA	exon	100578315	100578431	.	-	.	gene_id "ENSMUSG00000046567.10"; transcript_id "ENSMUST00000054471.9"; gene_type "protein_coding"; gene_status "KNOWN"; gene_name "4930430F08Rik"; transcript_type "protein_coding"; transcript_status "KNOWN"; transcript_name "4930430F08Rik-201"; exon_number "4"; exon_id "ENSMUSE00000385851.3"; talon_gene "31471"; talon_transcript "82788"; talon_exon "426096"; ccdsid "CCDS24151.1"; exon_status "KNOWN"; level "2"; protein_id "ENSMUSP00000062410.8"; source "HAVANA"; tag "CCDS";
chr10	HAVANA	exon	100577161	100577358	.	-	.	gene_id "ENSMUSG00000046567.10"; transcript_id "ENSMUST00000054471.9"; gene_type "protein_coding"; gene_status "KNOWN"; gene_name "4930430F08Rik"; transcript_type "protein_coding"; transcript_status "KNOWN"; transcript_name "4930430F08Rik-201"; exon_number "5"; exon_id "ENSMUSE00000389951.3"; talon_gene "31471"; talon_transcript "82788"; talon_exon "426098"; ccdsid "CCDS24151.1"; exon_status "KNOWN"; level "2"; protein_id "ENSMUSP00000062410.8"; source "HAVANA"; tag "CCDS";
chr10	HAVANA	exon	100575717	100575886	.	-	.	gene_id "ENSMUSG00000046567.10"; transcript_id "ENSMUST00000054471.9"; gene_type "protein_coding"; gene_status "KNOWN"; gene_name "4930430F08Rik"; transcript_type "protein_coding"; transcript_status "KNOWN"; transcript_name "4930430F08Rik-201"; exon_number "6"; exon_id "ENSMUSE00000343957.3"; talon_gene "31471"; talon_transcript "82788"; talon_exon "426100"; ccdsid "CCDS24151.1"; exon_status "KNOWN"; level "2"; protein_id "ENSMUSP00000062410.8"; source "HAVANA"; tag "CCDS";
chr10	HAVANA	exon	100572265	100573760	.	-	.	gene_id "ENSMUSG00000046567.10"; transcript_id "ENSMUST00000054471.9"; gene_type "protein_coding"; gene_status "KNOWN"; gene_name "4930430F08Rik"; transcript_type "protein_coding"; transcript_status "KNOWN"; transcript_name "4930430F08Rik-201"; exon_number "7"; exon_id "ENSMUSE00000503177.5"; talon_gene "31471"; talon_transcript "82788"; talon_exon "426102"; ccdsid "CCDS24151.1"; exon_status "KNOWN"; level "2"; protein_id "ENSMUSP00000062410.8"; source "HAVANA"; tag "CCDS";
chr10	TALON	transcript	100572265	100589235	.	-	.	gene_id "ENSMUSG00000046567.10"; transcript_id "ENCODEMT000587901"; gene_name "4930430F08Rik"; gene_status "KNOWN"; gene_type "protein_coding"; transcript_status "NOVEL"; transcript_name "ENCODEMT000587901"; talon_gene "31471"; talon_transcript "587901"; NIC_transcript "TRUE";
chr10	HAVANA	exon	100589027	100589235	.	-	.	gene_id "ENSMUSG00000046567.10"; transcript_id "ENCODEMT000587901"; gene_type "protein_coding"; gene_status "KNOWN"; gene_name "4930430F08Rik"; transcript_status "NOVEL"; transcript_name "ENCODEMT000587901"; exon_number "1"; exon_id "ENSMUSE00000379974.9"; talon_gene "31471"; talon_transcript "587901"; talon_exon "426119"; exon_status "KNOWN"; level "2"; protein_id "ENSMUSP00000152035.1"; source "HAVANA"; tag "RNA_Seq_supported_only";
chr10	HAVANA	exon	100586191	100586308	.	-	.	gene_id "ENSMUSG00000046567.10"; transcript_id "ENCODEMT000587901"; gene_type "protein_coding"; gene_status "KNOWN"; gene_name "4930430F08Rik"; transcript_status "NOVEL"; transcript_name "ENCODEMT000587901"; exon_number "2"; exon_id "ENSMUSE00000362876.3"; talon_gene "31471"; talon_transcript "587901"; talon_exon "426092"; ccdsid "CCDS24151.1"; exon_status "KNOWN"; level "2"; protein_id "ENSMUSP00000062410.8"; source "HAVANA"; tag "CCDS";
chr10	HAVANA	exon	100583914	100584009	.	-	.	gene_id "ENSMUSG00000046567.10"; transcript_id "ENCODEMT000587901"; gene_type "protein_coding"; gene_status "KNOWN"; gene_name "4930430F08Rik"; transcript_status "NOVEL"; transcript_name "ENCODEMT000587901"; exon_number "3"; exon_id "ENSMUSE00000414103.3"; talon_gene "31471"; talon_transcript "587901"; talon_exon "426094"; ccdsid "CCDS24151.1"; exon_status "KNOWN"; level "2"; protein_id "ENSMUSP00000062410.8"; source "HAVANA"; tag "CCDS";
chr10	HAVANA	exon	100582263	100582322	.	-	.	gene_id "ENSMUSG00000046567.10"; transcript_id "ENCODEMT000587901"; gene_type "protein_coding"; gene_status "KNOWN"; gene_name "4930430F08Rik"; transcript_status "NOVEL"; transcript_name "ENCODEMT000587901"; exon_number "4"; exon_id "ENSMUSE00001406335.1"; talon_gene "31471"; talon_transcript "587901"; talon_exon "426114"; exon_status "KNOWN"; level "2"; protein_id "ENSMUSP00000152035.1"; source "HAVANA"; tag "RNA_Seq_supported_only";
chr10	HAVANA	exon	100578315	100578431	.	-	.	gene_id "ENSMUSG00000046567.10"; transcript_id "ENCODEMT000587901"; gene_type "protein_coding"; gene_status "KNOWN"; gene_name "4930430F08Rik"; transcript_status "NOVEL"; transcript_name "ENCODEMT000587901"; exon_number "5"; exon_id "ENSMUSE00000385851.3"; talon_gene "31471"; talon_transcript "587901"; talon_exon "426096"; ccdsid "CCDS24151.1"; exon_status "KNOWN"; level "2"; protein_id "ENSMUSP00000062410.8"; source "HAVANA"; tag "CCDS";
chr10	HAVANA	exon	100577161	100577358	.	-	.	gene_id "ENSMUSG00000046567.10"; transcript_id "ENCODEMT000587901"; gene_type "protein_coding"; gene_status "KNOWN"; gene_name "4930430F08Rik"; transcript_status "NOVEL"; transcript_name "ENCODEMT000587901"; exon_number "6"; exon_id "ENSMUSE00000389951.3"; talon_gene "31471"; talon_transcript "587901"; talon_exon "426098"; ccdsid "CCDS24151.1"; exon_status "KNOWN"; level "2"; protein_id "ENSMUSP00000062410.8"; source "HAVANA"; tag "CCDS";
chr10	HAVANA	exon	100575717	100575886	.	-	.	gene_id "ENSMUSG00000046567.10"; transcript_id "ENCODEMT000587901"; gene_type "protein_coding"; gene_status "KNOWN"; gene_name "4930430F08Rik"; transcript_status "NOVEL"; transcript_name "ENCODEMT000587901"; exon_number "7"; exon_id "ENSMUSE00000343957.3"; talon_gene "31471"; talon_transcript "587901"; talon_exon "426100"; ccdsid "CCDS24151.1"; exon_status "KNOWN"; level "2"; protein_id "ENSMUSP00000062410.8"; source "HAVANA"; tag "CCDS";
chr10	HAVANA	exon	100572265	100573760	.	-	.	gene_id "ENSMUSG00000046567.10"; transcript_id "ENCODEMT000587901"; gene_type "protein_coding"; gene_status "KNOWN"; gene_name "4930430F08Rik"; transcript_status "NOVEL"; transcript_name "ENCODEMT000587901"; exon_number "8"; exon_id "ENSMUSE00000503177.5"; talon_gene "31471"; talon_transcript "587901"; talon_exon "426102"; ccdsid "CCDS24151.1"; exon_status "KNOWN"; level "2"; protein_id "ENSMUSP00000062410.8"; source "HAVANA"; tag "CCDS";
chr10	HAVANA	transcript	100578353	100589235	.	-	.	gene_id "ENSMUSG00000046567.10"; transcript_id "ENSMUST00000218821.1"; gene_name "4930430F08Rik"; gene_status "KNOWN"; gene_type "protein_coding"; transcript_type "protein_coding"; transcript_status "KNOWN"; transcript_name "4930430F08Rik-203"; talon_gene "31471"; talon_transcript "82794"; havana_transcript "OTTMUST00000159699.1"; level "2"; protein_id "ENSMUSP00000152035.1"; source "HAVANA"; tag "RNA_Seq_supported_only"; transcript_support_level "3";
chr10	HAVANA	exon	100589027	100589235	.	-	.	gene_id "ENSMUSG00000046567.10"; transcript_id "ENSMUST00000218821.1"; gene_type "protein_coding"; gene_status "KNOWN"; gene_name "4930430F08Rik"; transcript_type "protein_coding"; transcript_status "KNOWN"; transcript_name "4930430F08Rik-203"; exon_number "1"; exon_id "ENSMUSE00000379974.9"; talon_gene "31471"; talon_transcript "82794"; talon_exon "426119"; exon_status "KNOWN"; level "2"; protein_id "ENSMUSP00000152035.1"; source "HAVANA"; tag "RNA_Seq_supported_only";
chr10	HAVANA	exon	100586191	100586308	.	-	.	gene_id "ENSMUSG00000046567.10"; transcript_id "ENSMUST00000218821.1"; gene_type "protein_coding"; gene_status "KNOWN"; gene_name "4930430F08Rik"; transcript_type "protein_coding"; transcript_status "KNOWN"; transcript_name "4930430F08Rik-203"; exon_number "2"; exon_id "ENSMUSE00000362876.3"; talon_gene "31471"; talon_transcript "82794"; talon_exon "426092"; ccdsid "CCDS24151.1"; exon_status "KNOWN"; level "2"; protein_id "ENSMUSP00000062410.8"; source "HAVANA"; tag "CCDS";
chr10	HAVANA	exon	100583914	100584009	.	-	.	gene_id "ENSMUSG00000046567.10"; transcript_id "ENSMUST00000218821.1"; gene_type "protein_coding"; gene_status "KNOWN"; gene_name "4930430F08Rik"; transcript_type "protein_coding"; transcript_status "KNOWN"; transcript_name "4930430F08Rik-203"; exon_number "3"; exon_id "ENSMUSE00000414103.3"; talon_gene "31471"; talon_transcript "82794"; talon_exon "426094"; ccdsid "CCDS24151.1"; exon_status "KNOWN"; level "2"; protein_id "ENSMUSP00000062410.8"; source "HAVANA"; tag "CCDS";
chr10	HAVANA	exon	100582263	100582322	.	-	.	gene_id "ENSMUSG00000046567.10"; transcript_id "ENSMUST00000218821.1"; gene_type "protein_coding"; gene_status "KNOWN"; gene_name "4930430F08Rik"; transcript_type "protein_coding"; transcript_status "KNOWN"; transcript_name "4930430F08Rik-203"; exon_number "4"; exon_id "ENSMUSE00001406335.1"; talon_gene "31471"; talon_transcript "82794"; talon_exon "426114"; exon_status "KNOWN"; level "2"; protein_id "ENSMUSP00000152035.1"; source "HAVANA"; tag "RNA_Seq_supported_only";
chr10	HAVANA	exon	100578353	100578431	.	-	.	gene_id "ENSMUSG00000046567.10"; transcript_id "ENSMUST00000218821.1"; gene_type "protein_coding"; gene_status "KNOWN"; gene_name "4930430F08Rik"; transcript_type "protein_coding"; transcript_status "KNOWN"; transcript_name "4930430F08Rik-203"; exon_number "5"; exon_id "ENSMUSE00001409140.1"; talon_gene "31471"; talon_transcript "82794"; talon_exon "426120"; exon_status "KNOWN"; level "2"; protein_id "ENSMUSP00000152035.1"; source "HAVANA"; tag "RNA_Seq_supported_only";
chr10	HAVANA	gene	100707535	100741635	.	-	.	gene_id "ENSMUSG00000112104.1"; gene_name "Gm35722"; gene_status "KNOWN"; gene_type "lincRNA"; talon_gene "31475"; havana_gene "OTTMUSG00000065561.1"; level "2";
chr10	HAVANA	transcript	100707535	100741635	.	-	.	gene_id "ENSMUSG00000112104.1"; transcript_id "ENSMUST00000218270.1"; gene_name "Gm35722"; gene_status "KNOWN"; gene_type "lincRNA"; transcript_type "lincRNA"; transcript_status "KNOWN"; transcript_name "Gm35722-201"; talon_gene "31475"; talon_transcript "82808"; havana_transcript "OTTMUST00000159655.1"; level "2"; source "HAVANA"; tag "basic"; transcript_support_level "1";
chr10	HAVANA	exon	100741456	100741635	.	-	.	gene_id "ENSMUSG00000112104.1"; transcript_id "ENSMUST00000218270.1"; gene_type "lincRNA"; gene_status "KNOWN"; gene_name "Gm35722"; transcript_type "lincRNA"; transcript_status "KNOWN"; transcript_name "Gm35722-201"; exon_number "1"; exon_id "ENSMUSE00001408744.1"; talon_gene "31475"; talon_transcript "82808"; talon_exon "426184"; exon_status "KNOWN"; level "2"; source "HAVANA"; tag "basic";
chr10	HAVANA	exon	100730144	100730312	.	-	.	gene_id "ENSMUSG00000112104.1"; transcript_id "ENSMUST00000218270.1"; gene_type "lincRNA"; gene_status "KNOWN"; gene_name "Gm35722"; transcript_type "lincRNA"; transcript_status "KNOWN"; transcript_name "Gm35722-201"; exon_number "2"; exon_id "ENSMUSE00001406466.1"; talon_gene "31475"; talon_transcript "82808"; talon_exon "426186"; exon_status "KNOWN"; level "2"; source "HAVANA"; tag "basic";
chr10	HAVANA	exon	100707535	100708810	.	-	.	gene_id "ENSMUSG00000112104.1"; transcript_id "ENSMUST00000218270.1"; gene_type "lincRNA"; gene_status "KNOWN"; gene_name "Gm35722"; transcript_type "lincRNA"; transcript_status "KNOWN"; transcript_name "Gm35722-201"; exon_number "3"; exon_id "ENSMUSE00001411692.1"; talon_gene "31475"; talon_transcript "82808"; talon_exon "426188"; exon_status "KNOWN"; level "2"; source "HAVANA"; tag "basic";
chr10	HAVANA	gene	101681487	102388376	.	+	.	gene_id "ENSMUSG00000019888.16"; gene_name "Mgat4c"; gene_status "KNOWN"; gene_type "protein_coding"; talon_gene "31478"; havana_gene "OTTMUSG00000031902.8"; level "2"; tag "ncRNA_host";
chr10	HAVANA	transcript	101681487	102013222	.	+	.	gene_id "ENSMUSG00000019888.16"; transcript_id "ENSMUST00000146230.7"; gene_name "Mgat4c"; gene_status "KNOWN"; gene_type "protein_coding"; transcript_type "retained_intron"; transcript_status "KNOWN"; transcript_name "Mgat4c-209"; talon_gene "31478"; talon_transcript "82811"; havana_transcript "OTTMUST00000079093.1"; level "2"; source "HAVANA"; transcript_support_level "1";
chr10	ENSEMBL	exon	101681487	101681950	.	+	.	gene_id "ENSMUSG00000019888.16"; transcript_id "ENSMUST00000146230.7"; gene_type "protein_coding"; gene_status "KNOWN"; gene_name "Mgat4c"; transcript_type "retained_intron"; transcript_status "KNOWN"; transcript_name "Mgat4c-209"; exon_number "1"; exon_id "ENSMUSE00000769006.1"; talon_gene "31478"; talon_transcript "82811"; talon_exon "426191"; ccdsid "CCDS24153.1"; exon_status "KNOWN"; level "3"; protein_id "ENSMUSP00000135959.1"; source "ENSEMBL"; tag "CCDS";
chr10	ENSEMBL	exon	101863992	101864030	.	+	.	gene_id "ENSMUSG00000019888.16"; transcript_id "ENSMUST00000146230.7"; gene_type "protein_coding"; gene_status "KNOWN"; gene_name "Mgat4c"; transcript_type "retained_intron"; transcript_status "KNOWN"; transcript_name "Mgat4c-209"; exon_number "2"; exon_id "ENSMUSE00000724937.1"; talon_gene "31478"; talon_transcript "82811"; talon_exon "426193"; ccdsid "CCDS24153.1"; exon_status "KNOWN"; level "3"; protein_id "ENSMUSP00000151859.1"; source "ENSEMBL"; tag "NAGNAG_splice_site";
chr10	HAVANA	exon	102011733	102013222	.	+	.	gene_id "ENSMUSG00000019888.16"; transcript_id "ENSMUST00000146230.7"; gene_type "protein_coding"; gene_status "KNOWN"; gene_name "Mgat4c"; transcript_type "retained_intron"; transcript_status "KNOWN"; transcript_name "Mgat4c-209"; exon_number "3"; exon_id "ENSMUSE00000758122.1"; talon_gene "31478"; talon_transcript "82811"; talon_exon "426195"; exon_status "KNOWN"; level "2"; source "HAVANA";
chr10	HAVANA	transcript	102158858	102388376	.	+	.	gene_id "ENSMUSG00000019888.16"; transcript_id "ENSMUST00000138522.7"; gene_name "Mgat4c"; gene_status "KNOWN"; gene_type "protein_coding"; transcript_type "protein_coding"; transcript_status "KNOWN"; transcript_name "Mgat4c-207"; talon_gene "31478"; talon_transcript "82817"; havana_transcript "OTTMUST00000079101.2"; level "2"; protein_id "ENSMUSP00000118056.1"; source "HAVANA"; tag "cds_end_NF"; transcript_support_level "3";
chr10	ENSEMBL	exon	102158858	102159059	.	+	.	gene_id "ENSMUSG00000019888.16"; transcript_id "ENSMUST00000138522.7"; gene_type "protein_coding"; gene_status "KNOWN"; gene_name "Mgat4c"; transcript_type "protein_coding"; transcript_status "KNOWN"; transcript_name "Mgat4c-207"; exon_number "1"; exon_id "ENSMUSE00000744776.1"; talon_gene "31478"; talon_transcript "82817"; talon_exon "426226"; ccdsid "CCDS24153.1"; exon_status "KNOWN"; level "3"; protein_id "ENSMUSP00000131551.1"; source "ENSEMBL"; tag "CCDS";
chr10	ENSEMBL	exon	102350935	102350984	.	+	.	gene_id "ENSMUSG00000019888.16"; transcript_id "ENSMUST00000138522.7"; gene_type "protein_coding"; gene_status "KNOWN"; gene_name "Mgat4c"; transcript_type "protein_coding"; transcript_status "KNOWN"; transcript_name "Mgat4c-207"; exon_number "2"; exon_id "ENSMUSE00000640698.1"; talon_gene "31478"; talon_transcript "82817"; talon_exon "426214"; ccdsid "CCDS24153.1"; exon_status "KNOWN"; level "3"; protein_id "ENSMUSP00000131551.1"; source "ENSEMBL"; tag "CCDS";
chr10	HAVANA	exon	102370333	102370393	.	+	.	gene_id "ENSMUSG00000019888.16"; transcript_id "ENSMUST00000138522.7"; gene_type "protein_coding"; gene_status "KNOWN"; gene_name "Mgat4c"; transcript_type "protein_coding"; transcript_status "KNOWN"; transcript_name "Mgat4c-207"; exon_number "3"; exon_id "ENSMUSE00000640696.1"; talon_gene "31478"; talon_transcript "82817"; talon_exon "426202"; ccdsid "CCDS24153.1"; exon_status "KNOWN"; level "2"; protein_id "ENSMUSP00000151859.1"; source "HAVANA"; tag "NAGNAG_splice_site";
chr10	HAVANA	exon	102378152	102378304	.	+	.	gene_id "ENSMUSG00000019888.16"; transcript_id "ENSMUST00000138522.7"; gene_type "protein_coding"; gene_status "KNOWN"; gene_name "Mgat4c"; transcript_type "protein_coding"; transcript_status "KNOWN"; transcript_name "Mgat4c-207"; exon_number "4"; exon_id "ENSMUSE00000098814.4"; talon_gene "31478"; talon_transcript "82817"; talon_exon "426204"; ccdsid "CCDS24153.1"; exon_status "KNOWN"; level "2"; protein_id "ENSMUSP00000151859.1"; source "HAVANA"; tag "NAGNAG_splice_site";
chr10	HAVANA	exon	102385006	102385153	.	+	.	gene_id "ENSMUSG00000019888.16"; transcript_id "ENSMUST00000138522.7"; gene_type "protein_coding"; gene_status "KNOWN"; gene_name "Mgat4c"; transcript_type "protein_coding"; transcript_status "KNOWN"; transcript_name "Mgat4c-207"; exon_number "5"; exon_id "ENSMUSE00000098812.1"; talon_gene "31478"; talon_transcript "82817"; talon_exon "426206"; ccdsid "CCDS24153.1"; exon_status "KNOWN"; level "2"; protein_id "ENSMUSP00000151859.1"; source "HAVANA"; tag "NAGNAG_splice_site";
chr10	HAVANA	exon	102388222	102388376	.	+	.	gene_id "ENSMUSG00000019888.16"; transcript_id "ENSMUST00000138522.7"; gene_type "protein_coding"; gene_status "KNOWN"; gene_name "Mgat4c"; transcript_type "protein_coding"; transcript_status "KNOWN"; transcript_name "Mgat4c-207"; exon_number "6"; exon_id "ENSMUSE00000735438.1"; talon_gene "31478"; talon_transcript "82817"; talon_exon "426228"; exon_status "KNOWN"; level "2"; protein_id "ENSMUSP00000118056.1"; source "HAVANA"; tag "cds_end_NF";
chr10	HAVANA	gene	102415883	102418014	.	+	.	gene_id "ENSMUSG00000111990.1"; gene_name "Gm47033"; gene_status "KNOWN"; gene_type "lincRNA"; talon_gene "31482"; havana_gene "OTTMUSG00000065106.1"; level "2";
chr10	HAVANA	transcript	102415883	102418014	.	+	.	gene_id "ENSMUSG00000111990.1"; transcript_id "ENSMUST00000218629.1"; gene_name "Gm47033"; gene_status "KNOWN"; gene_type "lincRNA"; transcript_type "lincRNA"; transcript_status "KNOWN"; transcript_name "Gm47033-201"; talon_gene "31482"; talon_transcript "82830"; havana_transcript "OTTMUST00000158667.1"; level "2"; source "HAVANA"; tag "basic"; transcript_support_level "NA";
chr10	HAVANA	exon	102415883	102418014	.	+	.	gene_id "ENSMUSG00000111990.1"; transcript_id "ENSMUST00000218629.1"; gene_type "lincRNA"; gene_status "KNOWN"; gene_name "Gm47033"; transcript_type "lincRNA"; transcript_status "KNOWN"; transcript_name "Gm47033-201"; exon_number "1"; exon_id "ENSMUSE00001411102.1"; talon_gene "31482"; talon_transcript "82830"; talon_exon "426265"; exon_status "KNOWN"; level "2"; source "HAVANA"; tag "basic";
chr10	HAVANA	gene	102481756	102490486	.	-	.	gene_id "ENSMUSG00000019890.4"; gene_name "Nts"; gene_status "KNOWN"; gene_type "protein_coding"; talon_gene "31486"; havana_gene "OTTMUSG00000065109.1"; level "2";
chr10	HAVANA	transcript	102481756	102490486	.	-	.	gene_id "ENSMUSG00000019890.4"; transcript_id "ENSMUST00000020040.4"; gene_name "Nts"; gene_status "KNOWN"; gene_type "protein_coding"; transcript_type "protein_coding"; transcript_status "KNOWN"; transcript_name "Nts-201"; talon_gene "31486"; talon_transcript "82834"; ccdsid "CCDS24154.1"; havana_transcript "OTTMUST00000158670.1"; level "2"; protein_id "ENSMUSP00000020040.3"; source "HAVANA"; tag "CCDS"; transcript_support_level "1";
chr10	HAVANA	exon	102490254	102490486	.	-	.	gene_id "ENSMUSG00000019890.4"; transcript_id "ENSMUST00000020040.4"; gene_type "protein_coding"; gene_status "KNOWN"; gene_name "Nts"; transcript_type "protein_coding"; transcript_status "KNOWN"; transcript_name "Nts-201"; exon_number "1"; exon_id "ENSMUSE00000371368.3"; talon_gene "31486"; talon_transcript "82834"; talon_exon "426269"; ccdsid "CCDS24154.1"; exon_status "KNOWN"; level "2"; protein_id "ENSMUSP00000020040.3"; source "HAVANA"; tag "CCDS";
chr10	HAVANA	exon	102487931	102487992	.	-	.	gene_id "ENSMUSG00000019890.4"; transcript_id "ENSMUST00000020040.4"; gene_type "protein_coding"; gene_status "KNOWN"; gene_name "Nts"; transcript_type "protein_coding"; transcript_status "KNOWN"; transcript_name "Nts-201"; exon_number "2"; exon_id "ENSMUSE00000098832.1"; talon_gene "31486"; talon_transcript "82834"; talon_exon "426271"; ccdsid "CCDS24154.1"; exon_status "KNOWN"; level "2"; protein_id "ENSMUSP00000020040.3"; source "HAVANA"; tag "CCDS";
chr10	HAVANA	exon	102484870	102485094	.	-	.	gene_id "ENSMUSG00000019890.4"; transcript_id "ENSMUST00000020040.4"; gene_type "protein_coding"; gene_status "KNOWN"; gene_name "Nts"; transcript_type "protein_coding"; transcript_status "KNOWN"; transcript_name "Nts-201"; exon_number "3"; exon_id "ENSMUSE00000268488.2"; talon_gene "31486"; talon_transcript "82834"; talon_exon "426273"; ccdsid "CCDS24154.1"; exon_status "KNOWN"; level "2"; protein_id "ENSMUSP00000020040.3"; source "HAVANA"; tag "CCDS";
chr10	HAVANA	exon	102481756	102482483	.	-	.	gene_id "ENSMUSG00000019890.4"; transcript_id "ENSMUST00000020040.4"; gene_type "protein_coding"; gene_status "KNOWN"; gene_name "Nts"; transcript_type "protein_coding"; transcript_status "KNOWN"; transcript_name "Nts-201"; exon_number "4"; exon_id "ENSMUSE00000098826.3"; talon_gene "31486"; talon_transcript "82834"; talon_exon "426275"; ccdsid "CCDS24154.1"; exon_status "KNOWN"; level "2"; protein_id "ENSMUSP00000020040.3"; source "HAVANA"; tag "CCDS";
chr10	HAVANA	gene	102512222	102549736	.	+	.	gene_id "ENSMUSG00000044921.5"; gene_name "Rassf9"; gene_status "KNOWN"; gene_type "protein_coding"; talon_gene "31487"; havana_gene "OTTMUSG00000036122.3"; level "2";
chr10	HAVANA	transcript	102512222	102549736	.	+	.	gene_id "ENSMUSG00000044921.5"; transcript_id "ENSMUST00000219445.1"; gene_name "Rassf9"; gene_status "KNOWN"; gene_type "protein_coding"; transcript_type "protein_coding"; transcript_status "KNOWN"; transcript_name "Rassf9-202"; talon_gene "31487"; talon_transcript "82835"; ccdsid "CCDS36048.1"; havana_transcript "OTTMUST00000092836.3"; level "2"; protein_id "ENSMUSP00000151843.1"; source "HAVANA"; tag "CCDS"; transcript_support_level "1";
chr10	HAVANA	exon	102512222	102512584	.	+	.	gene_id "ENSMUSG00000044921.5"; transcript_id "ENSMUST00000219445.1"; gene_type "protein_coding"; gene_status "KNOWN"; gene_name "Rassf9"; transcript_type "protein_coding"; transcript_status "KNOWN"; transcript_name "Rassf9-202"; exon_number "1"; exon_id "ENSMUSE00000665627.1"; talon_gene "31487"; talon_transcript "82835"; talon_exon "426276"; ccdsid "CCDS36048.1"; exon_status "KNOWN"; level "2"; protein_id "ENSMUSP00000151843.1"; source "HAVANA"; tag "CCDS";
chr10	HAVANA	exon	102544806	102549736	.	+	.	gene_id "ENSMUSG00000044921.5"; transcript_id "ENSMUST00000219445.1"; gene_type "protein_coding"; gene_status "KNOWN"; gene_name "Rassf9"; transcript_type "protein_coding"; transcript_status "KNOWN"; transcript_name "Rassf9-202"; exon_number "2"; exon_id "ENSMUSE00001412690.1"; talon_gene "31487"; talon_transcript "82835"; talon_exon "426278"; ccdsid "CCDS36048.1"; exon_status "KNOWN"; level "2"; protein_id "ENSMUSP00000151843.1"; source "HAVANA"; tag "CCDS";
chr10	HAVANA	gene	103007847	103028777	.	-	.	gene_id "ENSMUSG00000036602.14"; gene_name "Alx1"; gene_status "KNOWN"; gene_type "protein_coding"; talon_gene "31491"; havana_gene "OTTMUSG00000036202.4"; level "2";
chr10	ENSEMBL	transcript	103007847	103028777	.	-	.	gene_id "ENSMUSG00000036602.14"; transcript_id "ENSMUST00000040859.5"; gene_name "Alx1"; gene_status "KNOWN"; gene_type "protein_coding"; transcript_type "protein_coding"; transcript_status "KNOWN"; transcript_name "Alx1-201"; talon_gene "31491"; talon_transcript "82846"; ccdsid "CCDS24155.1"; level "3"; protein_id "ENSMUSP00000042512.5"; source "ENSEMBL"; tag "CCDS"; transcript_support_level "1";
chr10	ENSEMBL	exon	103028381	103028777	.	-	.	gene_id "ENSMUSG00000036602.14"; transcript_id "ENSMUST00000040859.5"; gene_type "protein_coding"; gene_status "KNOWN"; gene_name "Alx1"; transcript_type "protein_coding"; transcript_status "KNOWN"; transcript_name "Alx1-201"; exon_number "1"; exon_id "ENSMUSE00000344096.4"; talon_gene "31491"; talon_transcript "82846"; talon_exon "426320"; ccdsid "CCDS24155.1"; exon_status "KNOWN"; level "3"; protein_id "ENSMUSP00000042512.5"; source "ENSEMBL"; tag "CCDS";
chr10	ENSEMBL	exon	103025135	103025439	.	-	.	gene_id "ENSMUSG00000036602.14"; transcript_id "ENSMUST00000040859.5"; gene_type "protein_coding"; gene_status "KNOWN"; gene_name "Alx1"; transcript_type "protein_coding"; transcript_status "KNOWN"; transcript_name "Alx1-201"; exon_number "2"; exon_id "ENSMUSE00001066872.1"; talon_gene "31491"; talon_transcript "82846"; talon_exon "426311"; ccdsid "CCDS24155.1"; exon_status "KNOWN"; level "3"; protein_id "ENSMUSP00000042512.5"; source "ENSEMBL"; tag "CCDS";
chr10	ENSEMBL	exon	103022177	103022305	.	-	.	gene_id "ENSMUSG00000036602.14"; transcript_id "ENSMUST00000040859.5"; gene_type "protein_coding"; gene_status "KNOWN"; gene_name "Alx1"; transcript_type "protein_coding"; transcript_status "KNOWN"; transcript_name "Alx1-201"; exon_number "3"; exon_id "ENSMUSE00001232352.1"; talon_gene "31491"; talon_transcript "82846"; talon_exon "426313"; ccdsid "CCDS24155.1"; exon_status "KNOWN"; level "3"; protein_id "ENSMUSP00000042512.5"; source "ENSEMBL"; tag "CCDS";
chr10	ENSEMBL	exon	103007847	103009508	.	-	.	gene_id "ENSMUSG00000036602.14"; transcript_id "ENSMUST00000040859.5"; gene_type "protein_coding"; gene_status "KNOWN"; gene_name "Alx1"; transcript_type "protein_coding"; transcript_status "KNOWN"; transcript_name "Alx1-201"; exon_number "4"; exon_id "ENSMUSE00001081416.1"; talon_gene "31491"; talon_transcript "82846"; talon_exon "426321"; ccdsid "CCDS24155.1"; exon_status "KNOWN"; level "3"; protein_id "ENSMUSP00000042512.5"; source "ENSEMBL"; tag "CCDS";
chr10	HAVANA	gene	103215329	103236293	.	-	.	gene_id "ENSMUSG00000019892.13"; gene_name "Lrriq1"; gene_status "KNOWN"; gene_type "protein_coding"; talon_gene "31493"; havana_gene "OTTMUSG00000032477.4"; level "2";
chr10	HAVANA	transcript	103215329	103236293	.	-	.	gene_id "ENSMUSG00000019892.13"; transcript_id "ENSMUST00000123364.1"; gene_name "Lrriq1"; gene_status "KNOWN"; gene_type "protein_coding"; transcript_type "protein_coding"; transcript_status "KNOWN"; transcript_name "Lrriq1-202"; talon_gene "31493"; talon_transcript "82857"; havana_transcript "OTTMUST00000080790.2"; level "2"; protein_id "ENSMUSP00000119783.1"; source "HAVANA"; tag "cds_end_NF"; transcript_support_level "1";
chr10	HAVANA	exon	103236020	103236293	.	-	.	gene_id "ENSMUSG00000019892.13"; transcript_id "ENSMUST00000123364.1"; gene_type "protein_coding"; gene_status "KNOWN"; gene_name "Lrriq1"; transcript_type "protein_coding"; transcript_status "KNOWN"; transcript_name "Lrriq1-202"; exon_number "1"; exon_id "ENSMUSE00000772389.1"; talon_gene "31493"; talon_transcript "82857"; talon_exon "426399"; exon_status "KNOWN"; level "2"; protein_id "ENSMUSP00000119783.1"; source "HAVANA"; tag "cds_end_NF";
chr10	HAVANA	exon	103234013	103234157	.	-	.	gene_id "ENSMUSG00000019892.13"; transcript_id "ENSMUST00000123364.1"; gene_type "protein_coding"; gene_status "KNOWN"; gene_name "Lrriq1"; transcript_type "protein_coding"; transcript_status "KNOWN"; transcript_name "Lrriq1-202"; exon_number "2"; exon_id "ENSMUSE00000098850.1"; talon_gene "31493"; talon_transcript "82857"; talon_exon "426351"; ccdsid "CCDS48687.1"; exon_status "KNOWN"; level "2"; protein_id "ENSMUSP00000131419.1"; source "HAVANA"; tag "CCDS";
chr10	HAVANA	exon	103227176	103227302	.	-	.	gene_id "ENSMUSG00000019892.13"; transcript_id "ENSMUST00000123364.1"; gene_type "protein_coding"; gene_status "KNOWN"; gene_name "Lrriq1"; transcript_type "protein_coding"; transcript_status "KNOWN"; transcript_name "Lrriq1-202"; exon_number "3"; exon_id "ENSMUSE00000098844.1"; talon_gene "31493"; talon_transcript "82857"; talon_exon "426353"; ccdsid "CCDS48687.1"; exon_status "KNOWN"; level "2"; protein_id "ENSMUSP00000131419.1"; source "HAVANA"; tag "CCDS";
chr10	HAVANA	exon	103224880	103224971	.	-	.	gene_id "ENSMUSG00000019892.13"; transcript_id "ENSMUST00000123364.1"; gene_type "protein_coding"; gene_status "KNOWN"; gene_name "Lrriq1"; transcript_type "protein_coding"; transcript_status "KNOWN"; transcript_name "Lrriq1-202"; exon_number "4"; exon_id "ENSMUSE00000098842.1"; talon_gene "31493"; talon_transcript "82857"; talon_exon "426355"; ccdsid "CCDS48687.1"; exon_status "KNOWN"; level "2"; protein_id "ENSMUSP00000131419.1"; source "HAVANA"; tag "CCDS";
chr10	HAVANA	exon	103223693	103223810	.	-	.	gene_id "ENSMUSG00000019892.13"; transcript_id "ENSMUST00000123364.1"; gene_type "protein_coding"; gene_status "KNOWN"; gene_name "Lrriq1"; transcript_type "protein_coding"; transcript_status "KNOWN"; transcript_name "Lrriq1-202"; exon_number "5"; exon_id "ENSMUSE00000098840.1"; talon_gene "31493"; talon_transcript "82857"; talon_exon "426357"; ccdsid "CCDS48687.1"; exon_status "KNOWN"; level "2"; protein_id "ENSMUSP00000131419.1"; source "HAVANA"; tag "CCDS";
chr10	HAVANA	exon	103221236	103221459	.	-	.	gene_id "ENSMUSG00000019892.13"; transcript_id "ENSMUST00000123364.1"; gene_type "protein_coding"; gene_status "KNOWN"; gene_name "Lrriq1"; transcript_type "protein_coding"; transcript_status "KNOWN"; transcript_name "Lrriq1-202"; exon_number "6"; exon_id "ENSMUSE00000098841.1"; talon_gene "31493"; talon_transcript "82857"; talon_exon "426359"; ccdsid "CCDS48687.1"; exon_status "KNOWN"; level "2"; protein_id "ENSMUSP00000131419.1"; source "HAVANA"; tag "CCDS";
chr10	HAVANA	exon	103218078	103218152	.	-	.	gene_id "ENSMUSG00000019892.13"; transcript_id "ENSMUST00000123364.1"; gene_type "protein_coding"; gene_status "KNOWN"; gene_name "Lrriq1"; transcript_type "protein_coding"; transcript_status "KNOWN"; transcript_name "Lrriq1-202"; exon_number "7"; exon_id "ENSMUSE00000098846.1"; talon_gene "31493"; talon_transcript "82857"; talon_exon "426361"; ccdsid "CCDS48687.1"; exon_status "KNOWN"; level "2"; protein_id "ENSMUSP00000131419.1"; source "HAVANA"; tag "CCDS";
chr10	HAVANA	exon	103215329	103216112	.	-	.	gene_id "ENSMUSG00000019892.13"; transcript_id "ENSMUST00000123364.1"; gene_type "protein_coding"; gene_status "KNOWN"; gene_name "Lrriq1"; transcript_type "protein_coding"; transcript_status "KNOWN"; transcript_name "Lrriq1-202"; exon_number "8"; exon_id "ENSMUSE00000782103.1"; talon_gene "31493"; talon_transcript "82857"; talon_exon "426401"; exon_status "KNOWN"; level "2"; protein_id "ENSMUSP00000119783.1"; source "HAVANA"; tag "cds_end_NF";
chr10	HAVANA	gene	103207748	103213437	.	-	.	gene_id "ENSMUSG00000112622.1"; gene_name "Gm47164"; gene_status "KNOWN"; gene_type "TEC"; talon_gene "31495"; havana_gene "OTTMUSG00000065115.1"; level "2";
chr10	HAVANA	transcript	103207748	103213437	.	-	.	gene_id "ENSMUSG00000112622.1"; transcript_id "ENSMUST00000220380.1"; gene_name "Gm47164"; gene_status "KNOWN"; gene_type "TEC"; transcript_type "TEC"; transcript_status "KNOWN"; transcript_name "Gm47164-201"; talon_gene "31495"; talon_transcript "82859"; havana_transcript "OTTMUST00000158686.1"; level "2"; source "HAVANA"; tag "basic"; transcript_support_level "NA";
chr10	HAVANA	exon	103207748	103213437	.	-	.	gene_id "ENSMUSG00000112622.1"; transcript_id "ENSMUST00000220380.1"; gene_type "TEC"; gene_status "KNOWN"; gene_name "Gm47164"; transcript_type "TEC"; transcript_status "KNOWN"; transcript_name "Gm47164-201"; exon_number "1"; exon_id "ENSMUSE00001409365.1"; talon_gene "31495"; talon_transcript "82859"; talon_exon "426403"; exon_status "KNOWN"; level "2"; source "HAVANA"; tag "basic";
chr10	HAVANA	gene	103367783	103419377	.	+	.	gene_id "ENSMUSG00000019894.14"; gene_name "Slc6a15"; gene_status "KNOWN"; gene_type "protein_coding"; talon_gene "31496"; havana_gene "OTTMUSG00000065118.1"; level "2";
chr10	HAVANA	transcript	103367783	103370218	.	+	.	gene_id "ENSMUSG00000019894.14"; transcript_id "ENSMUST00000218844.1"; gene_name "Slc6a15"; gene_status "KNOWN"; gene_type "protein_coding"; transcript_type "retained_intron"; transcript_status "KNOWN"; transcript_name "Slc6a15-204"; talon_gene "31496"; talon_transcript "82860"; havana_transcript "OTTMUST00000158691.1"; level "2"; source "HAVANA"; transcript_support_level "NA";
chr10	HAVANA	exon	103367783	103370218	.	+	.	gene_id "ENSMUSG00000019894.14"; transcript_id "ENSMUST00000218844.1"; gene_type "protein_coding"; gene_status "KNOWN"; gene_name "Slc6a15"; transcript_type "retained_intron"; transcript_status "KNOWN"; transcript_name "Slc6a15-204"; exon_number "1"; exon_id "ENSMUSE00001411502.1"; talon_gene "31496"; talon_transcript "82860"; talon_exon "426404"; exon_status "KNOWN"; level "2"; source "HAVANA";
chr10	TALON	transcript	103367783	103419375	.	+	.	gene_id "ENSMUSG00000019894.14"; transcript_id "ENCODEMT000588532"; gene_name "Slc6a15"; gene_status "KNOWN"; gene_type "protein_coding"; transcript_status "NOVEL"; transcript_name "ENCODEMT000588532"; talon_gene "31496"; talon_transcript "588532"; ISM-suffix_to_IDs "588529"; ISM-suffix_transcript "TRUE"; ISM_to_IDs "588529"; ISM_transcript "TRUE";
chr10	TALON	exon	103367783	103368153	.	+	.	gene_id "ENSMUSG00000019894.14"; transcript_id "ENCODEMT000588532"; gene_type "protein_coding"; gene_status "KNOWN"; gene_name "Slc6a15"; transcript_status "NOVEL"; transcript_name "ENCODEMT000588532"; exon_number "1"; exon_id "1242172"; talon_gene "31496"; talon_transcript "588532"; talon_exon "1242172"; exon_status "NOVEL";
chr10	HAVANA	exon	103388897	103389341	.	+	.	gene_id "ENSMUSG00000019894.14"; transcript_id "ENCODEMT000588532"; gene_type "protein_coding"; gene_status "KNOWN"; gene_name "Slc6a15"; transcript_status "NOVEL"; transcript_name "ENCODEMT000588532"; exon_number "2"; exon_id "ENSMUSE00001411671.1"; talon_gene "31496"; talon_transcript "588532"; talon_exon "426430"; exon_status "KNOWN"; level "2"; protein_id "ENSMUSP00000151517.1"; source "HAVANA"; tag "cds_end_NF";
chr10	HAVANA	exon	103393391	103393548	.	+	.	gene_id "ENSMUSG00000019894.14"; transcript_id "ENCODEMT000588532"; gene_type "protein_coding"; gene_status "KNOWN"; gene_name "Slc6a15"; transcript_status "NOVEL"; transcript_name "ENCODEMT000588532"; exon_number "3"; exon_id "ENSMUSE00000098893.3"; talon_gene "31496"; talon_transcript "588532"; talon_exon "426409"; ccdsid "CCDS24156.1"; exon_status "KNOWN"; level "2"; protein_id "ENSMUSP00000136676.1"; source "HAVANA"; tag "CCDS";
chr10	HAVANA	exon	103393901	103394027	.	+	.	gene_id "ENSMUSG00000019894.14"; transcript_id "ENCODEMT000588532"; gene_type "protein_coding"; gene_status "KNOWN"; gene_name "Slc6a15"; transcript_status "NOVEL"; transcript_name "ENCODEMT000588532"; exon_number "4"; exon_id "ENSMUSE00000098884.3"; talon_gene "31496"; talon_transcript "588532"; talon_exon "426411"; ccdsid "CCDS24156.1"; exon_status "KNOWN"; level "2"; protein_id "ENSMUSP00000136676.1"; source "HAVANA"; tag "CCDS";
chr10	HAVANA	exon	103394990	103395171	.	+	.	gene_id "ENSMUSG00000019894.14"; transcript_id "ENCODEMT000588532"; gene_type "protein_coding"; gene_status "KNOWN"; gene_name "Slc6a15"; transcript_status "NOVEL"; transcript_name "ENCODEMT000588532"; exon_number "5"; exon_id "ENSMUSE00000098887.3"; talon_gene "31496"; talon_transcript "588532"; talon_exon "426413"; ccdsid "CCDS24156.1"; exon_status "KNOWN"; level "2"; protein_id "ENSMUSP00000136676.1"; source "HAVANA"; tag "CCDS";
chr10	HAVANA	exon	103400182	103400292	.	+	.	gene_id "ENSMUSG00000019894.14"; transcript_id "ENCODEMT000588532"; gene_type "protein_coding"; gene_status "KNOWN"; gene_name "Slc6a15"; transcript_status "NOVEL"; transcript_name "ENCODEMT000588532"; exon_number "6"; exon_id "ENSMUSE00000098886.3"; talon_gene "31496"; talon_transcript "588532"; talon_exon "426415"; ccdsid "CCDS24156.1"; exon_status "KNOWN"; level "2"; protein_id "ENSMUSP00000136676.1"; source "HAVANA"; tag "CCDS";
chr10	HAVANA	exon	103404285	103404526	.	+	.	gene_id "ENSMUSG00000019894.14"; transcript_id "ENCODEMT000588532"; gene_type "protein_coding"; gene_status "KNOWN"; gene_name "Slc6a15"; transcript_status "NOVEL"; transcript_name "ENCODEMT000588532"; exon_number "7"; exon_id "ENSMUSE00000098885.3"; talon_gene "31496"; talon_transcript "588532"; talon_exon "426417"; ccdsid "CCDS24156.1"; exon_status "KNOWN"; level "2"; protein_id "ENSMUSP00000136676.1"; source "HAVANA"; tag "CCDS";
chr10	HAVANA	exon	103404627	103404819	.	+	.	gene_id "ENSMUSG00000019894.14"; transcript_id "ENCODEMT000588532"; gene_type "protein_coding"; gene_status "KNOWN"; gene_name "Slc6a15"; transcript_status "NOVEL"; transcript_name "ENCODEMT000588532"; exon_number "8"; exon_id "ENSMUSE00000098883.3"; talon_gene "31496"; talon_transcript "588532"; talon_exon "426419"; ccdsid "CCDS24156.1"; exon_status "KNOWN"; level "2"; protein_id "ENSMUSP00000136676.1"; source "HAVANA"; tag "CCDS";
chr10	HAVANA	exon	103408203	103408395	.	+	.	gene_id "ENSMUSG00000019894.14"; transcript_id "ENCODEMT000588532"; gene_type "protein_coding"; gene_status "KNOWN"; gene_name "Slc6a15"; transcript_status "NOVEL"; transcript_name "ENCODEMT000588532"; exon_number "9"; exon_id "ENSMUSE00000098890.3"; talon_gene "31496"; talon_transcript "588532"; talon_exon "426421"; ccdsid "CCDS24156.1"; exon_status "KNOWN"; level "2"; protein_id "ENSMUSP00000136676.1"; source "HAVANA"; tag "CCDS";
chr10	HAVANA	exon	103409653	103409812	.	+	.	gene_id "ENSMUSG00000019894.14"; transcript_id "ENCODEMT000588532"; gene_type "protein_coding"; gene_status "KNOWN"; gene_name "Slc6a15"; transcript_status "NOVEL"; transcript_name "ENCODEMT000588532"; exon_number "10"; exon_id "ENSMUSE00000098862.3"; talon_gene "31496"; talon_transcript "588532"; talon_exon "426423"; ccdsid "CCDS24156.1"; exon_status "KNOWN"; level "2"; protein_id "ENSMUSP00000136676.1"; source "HAVANA"; tag "CCDS";
chr10	HAVANA	exon	103416633	103416795	.	+	.	gene_id "ENSMUSG00000019894.14"; transcript_id "ENCODEMT000588532"; gene_type "protein_coding"; gene_status "KNOWN"; gene_name "Slc6a15"; transcript_status "NOVEL"; transcript_name "ENCODEMT000588532"; exon_number "11"; exon_id "ENSMUSE00000098876.3"; talon_gene "31496"; talon_transcript "588532"; talon_exon "426425"; ccdsid "CCDS24156.1"; exon_status "KNOWN"; level "2"; protein_id "ENSMUSP00000136676.1"; source "HAVANA"; tag "CCDS";
chr10	HAVANA	exon	103418023	103419375	.	+	.	gene_id "ENSMUSG00000019894.14"; transcript_id "ENCODEMT000588532"; gene_type "protein_coding"; gene_status "KNOWN"; gene_name "Slc6a15"; transcript_status "NOVEL"; transcript_name "ENCODEMT000588532"; exon_number "12"; exon_id "ENSMUSE00001406943.1"; talon_gene "31496"; talon_transcript "588532"; talon_exon "426427"; ccdsid "CCDS24156.1"; exon_status "KNOWN"; level "2"; protein_id "ENSMUSP00000136676.1"; source "HAVANA"; tag "CCDS";
chr10	HAVANA	transcript	103367808	103419375	.	+	.	gene_id "ENSMUSG00000019894.14"; transcript_id "ENSMUST00000179636.2"; gene_name "Slc6a15"; gene_status "KNOWN"; gene_type "protein_coding"; transcript_type "protein_coding"; transcript_status "KNOWN"; transcript_name "Slc6a15-202"; talon_gene "31496"; talon_transcript "82861"; ccdsid "CCDS24156.1"; havana_transcript "OTTMUST00000158692.1"; level "2"; protein_id "ENSMUSP00000136676.1"; source "HAVANA"; tag "CCDS"; transcript_support_level "1";
chr10	HAVANA	exon	103367808	103368153	.	+	.	gene_id "ENSMUSG00000019894.14"; transcript_id "ENSMUST00000179636.2"; gene_type "protein_coding"; gene_status "KNOWN"; gene_name "Slc6a15"; transcript_type "protein_coding"; transcript_status "KNOWN"; transcript_name "Slc6a15-202"; exon_number "1"; exon_id "ENSMUSE00000573998.3"; talon_gene "31496"; talon_transcript "82861"; talon_exon "426405"; ccdsid "CCDS24156.1"; exon_status "KNOWN"; level "2"; protein_id "ENSMUSP00000136676.1"; source "HAVANA"; tag "CCDS";
chr10	HAVANA	exon	103389027	103389341	.	+	.	gene_id "ENSMUSG00000019894.14"; transcript_id "ENSMUST00000179636.2"; gene_type "protein_coding"; gene_status "KNOWN"; gene_name "Slc6a15"; transcript_type "protein_coding"; transcript_status "KNOWN"; transcript_name "Slc6a15-202"; exon_number "2"; exon_id "ENSMUSE00000367350.3"; talon_gene "31496"; talon_transcript "82861"; talon_exon "426407"; ccdsid "CCDS24156.1"; exon_status "KNOWN"; level "2"; protein_id "ENSMUSP00000136676.1"; source "HAVANA"; tag "CCDS";
chr10	HAVANA	exon	103393391	103393548	.	+	.	gene_id "ENSMUSG00000019894.14"; transcript_id "ENSMUST00000179636.2"; gene_type "protein_coding"; gene_status "KNOWN"; gene_name "Slc6a15"; transcript_type "protein_coding"; transcript_status "KNOWN"; transcript_name "Slc6a15-202"; exon_number "3"; exon_id "ENSMUSE00000098893.3"; talon_gene "31496"; talon_transcript "82861"; talon_exon "426409"; ccdsid "CCDS24156.1"; exon_status "KNOWN"; level "2"; protein_id "ENSMUSP00000136676.1"; source "HAVANA"; tag "CCDS";
chr10	HAVANA	exon	103393901	103394027	.	+	.	gene_id "ENSMUSG00000019894.14"; transcript_id "ENSMUST00000179636.2"; gene_type "protein_coding"; gene_status "KNOWN"; gene_name "Slc6a15"; transcript_type "protein_coding"; transcript_status "KNOWN"; transcript_name "Slc6a15-202"; exon_number "4"; exon_id "ENSMUSE00000098884.3"; talon_gene "31496"; talon_transcript "82861"; talon_exon "426411"; ccdsid "CCDS24156.1"; exon_status "KNOWN"; level "2"; protein_id "ENSMUSP00000136676.1"; source "HAVANA"; tag "CCDS";
chr10	HAVANA	exon	103394990	103395171	.	+	.	gene_id "ENSMUSG00000019894.14"; transcript_id "ENSMUST00000179636.2"; gene_type "protein_coding"; gene_status "KNOWN"; gene_name "Slc6a15"; transcript_type "protein_coding"; transcript_status "KNOWN"; transcript_name "Slc6a15-202"; exon_number "5"; exon_id "ENSMUSE00000098887.3"; talon_gene "31496"; talon_transcript "82861"; talon_exon "426413"; ccdsid "CCDS24156.1"; exon_status "KNOWN"; level "2"; protein_id "ENSMUSP00000136676.1"; source "HAVANA"; tag "CCDS";
chr10	HAVANA	exon	103400182	103400292	.	+	.	gene_id "ENSMUSG00000019894.14"; transcript_id "ENSMUST00000179636.2"; gene_type "protein_coding"; gene_status "KNOWN"; gene_name "Slc6a15"; transcript_type "protein_coding"; transcript_status "KNOWN"; transcript_name "Slc6a15-202"; exon_number "6"; exon_id "ENSMUSE00000098886.3"; talon_gene "31496"; talon_transcript "82861"; talon_exon "426415"; ccdsid "CCDS24156.1"; exon_status "KNOWN"; level "2"; protein_id "ENSMUSP00000136676.1"; source "HAVANA"; tag "CCDS";
chr10	HAVANA	exon	103404285	103404526	.	+	.	gene_id "ENSMUSG00000019894.14"; transcript_id "ENSMUST00000179636.2"; gene_type "protein_coding"; gene_status "KNOWN"; gene_name "Slc6a15"; transcript_type "protein_coding"; transcript_status "KNOWN"; transcript_name "Slc6a15-202"; exon_number "7"; exon_id "ENSMUSE00000098885.3"; talon_gene "31496"; talon_transcript "82861"; talon_exon "426417"; ccdsid "CCDS24156.1"; exon_status "KNOWN"; level "2"; protein_id "ENSMUSP00000136676.1"; source "HAVANA"; tag "CCDS";
chr10	HAVANA	exon	103404627	103404819	.	+	.	gene_id "ENSMUSG00000019894.14"; transcript_id "ENSMUST00000179636.2"; gene_type "protein_coding"; gene_status "KNOWN"; gene_name "Slc6a15"; transcript_type "protein_coding"; transcript_status "KNOWN"; transcript_name "Slc6a15-202"; exon_number "8"; exon_id "ENSMUSE00000098883.3"; talon_gene "31496"; talon_transcript "82861"; talon_exon "426419"; ccdsid "CCDS24156.1"; exon_status "KNOWN"; level "2"; protein_id "ENSMUSP00000136676.1"; source "HAVANA"; tag "CCDS";
chr10	HAVANA	exon	103408203	103408395	.	+	.	gene_id "ENSMUSG00000019894.14"; transcript_id "ENSMUST00000179636.2"; gene_type "protein_coding"; gene_status "KNOWN"; gene_name "Slc6a15"; transcript_type "protein_coding"; transcript_status "KNOWN"; transcript_name "Slc6a15-202"; exon_number "9"; exon_id "ENSMUSE00000098890.3"; talon_gene "31496"; talon_transcript "82861"; talon_exon "426421"; ccdsid "CCDS24156.1"; exon_status "KNOWN"; level "2"; protein_id "ENSMUSP00000136676.1"; source "HAVANA"; tag "CCDS";
chr10	HAVANA	exon	103409653	103409812	.	+	.	gene_id "ENSMUSG00000019894.14"; transcript_id "ENSMUST00000179636.2"; gene_type "protein_coding"; gene_status "KNOWN"; gene_name "Slc6a15"; transcript_type "protein_coding"; transcript_status "KNOWN"; transcript_name "Slc6a15-202"; exon_number "10"; exon_id "ENSMUSE00000098862.3"; talon_gene "31496"; talon_transcript "82861"; talon_exon "426423"; ccdsid "CCDS24156.1"; exon_status "KNOWN"; level "2"; protein_id "ENSMUSP00000136676.1"; source "HAVANA"; tag "CCDS";
chr10	HAVANA	exon	103416633	103416795	.	+	.	gene_id "ENSMUSG00000019894.14"; transcript_id "ENSMUST00000179636.2"; gene_type "protein_coding"; gene_status "KNOWN"; gene_name "Slc6a15"; transcript_type "protein_coding"; transcript_status "KNOWN"; transcript_name "Slc6a15-202"; exon_number "11"; exon_id "ENSMUSE00000098876.3"; talon_gene "31496"; talon_transcript "82861"; talon_exon "426425"; ccdsid "CCDS24156.1"; exon_status "KNOWN"; level "2"; protein_id "ENSMUSP00000136676.1"; source "HAVANA"; tag "CCDS";
chr10	HAVANA	exon	103418023	103419375	.	+	.	gene_id "ENSMUSG00000019894.14"; transcript_id "ENSMUST00000179636.2"; gene_type "protein_coding"; gene_status "KNOWN"; gene_name "Slc6a15"; transcript_type "protein_coding"; transcript_status "KNOWN"; transcript_name "Slc6a15-202"; exon_number "12"; exon_id "ENSMUSE00001406943.1"; talon_gene "31496"; talon_transcript "82861"; talon_exon "426427"; ccdsid "CCDS24156.1"; exon_status "KNOWN"; level "2"; protein_id "ENSMUSP00000136676.1"; source "HAVANA"; tag "CCDS";
chr10	HAVANA	transcript	103367843	103419377	.	+	.	gene_id "ENSMUSG00000019894.14"; transcript_id "ENSMUST00000074204.11"; gene_name "Slc6a15"; gene_status "KNOWN"; gene_type "protein_coding"; transcript_type "protein_coding"; transcript_status "KNOWN"; transcript_name "Slc6a15-201"; talon_gene "31496"; talon_transcript "82863"; ccdsid "CCDS24156.1"; havana_transcript "OTTMUST00000158694.1"; level "2"; protein_id "ENSMUSP00000073829.4"; source "HAVANA"; tag "CCDS"; transcript_support_level "1";
chr10	HAVANA	exon	103367843	103368153	.	+	.	gene_id "ENSMUSG00000019894.14"; transcript_id "ENSMUST00000074204.11"; gene_type "protein_coding"; gene_status "KNOWN"; gene_name "Slc6a15"; transcript_type "protein_coding"; transcript_status "KNOWN"; transcript_name "Slc6a15-201"; exon_number "1"; exon_id "ENSMUSE00001412125.1"; talon_gene "31496"; talon_transcript "82863"; talon_exon "426432"; ccdsid "CCDS24156.1"; exon_status "KNOWN"; level "2"; protein_id "ENSMUSP00000073829.4"; source "HAVANA"; tag "CCDS";
chr10	HAVANA	exon	103369372	103369468	.	+	.	gene_id "ENSMUSG00000019894.14"; transcript_id "ENSMUST00000074204.11"; gene_type "protein_coding"; gene_status "KNOWN"; gene_name "Slc6a15"; transcript_type "protein_coding"; transcript_status "KNOWN"; transcript_name "Slc6a15-201"; exon_number "2"; exon_id "ENSMUSE00000665626.1"; talon_gene "31496"; talon_transcript "82863"; talon_exon "426434"; ccdsid "CCDS24156.1"; exon_status "KNOWN"; level "2"; protein_id "ENSMUSP00000073829.4"; source "HAVANA"; tag "CCDS";
chr10	HAVANA	exon	103389027	103389341	.	+	.	gene_id "ENSMUSG00000019894.14"; transcript_id "ENSMUST00000074204.11"; gene_type "protein_coding"; gene_status "KNOWN"; gene_name "Slc6a15"; transcript_type "protein_coding"; transcript_status "KNOWN"; transcript_name "Slc6a15-201"; exon_number "3"; exon_id "ENSMUSE00000367350.3"; talon_gene "31496"; talon_transcript "82863"; talon_exon "426407"; ccdsid "CCDS24156.1"; exon_status "KNOWN"; level "2"; protein_id "ENSMUSP00000136676.1"; source "HAVANA"; tag "CCDS";
chr10	HAVANA	exon	103393391	103393548	.	+	.	gene_id "ENSMUSG00000019894.14"; transcript_id "ENSMUST00000074204.11"; gene_type "protein_coding"; gene_status "KNOWN"; gene_name "Slc6a15"; transcript_type "protein_coding"; transcript_status "KNOWN"; transcript_name "Slc6a15-201"; exon_number "4"; exon_id "ENSMUSE00000098893.3"; talon_gene "31496"; talon_transcript "82863"; talon_exon "426409"; ccdsid "CCDS24156.1"; exon_status "KNOWN"; level "2"; protein_id "ENSMUSP00000136676.1"; source "HAVANA"; tag "CCDS";
chr10	HAVANA	exon	103393901	103394027	.	+	.	gene_id "ENSMUSG00000019894.14"; transcript_id "ENSMUST00000074204.11"; gene_type "protein_coding"; gene_status "KNOWN"; gene_name "Slc6a15"; transcript_type "protein_coding"; transcript_status "KNOWN"; transcript_name "Slc6a15-201"; exon_number "5"; exon_id "ENSMUSE00000098884.3"; talon_gene "31496"; talon_transcript "82863"; talon_exon "426411"; ccdsid "CCDS24156.1"; exon_status "KNOWN"; level "2"; protein_id "ENSMUSP00000136676.1"; source "HAVANA"; tag "CCDS";
chr10	HAVANA	exon	103394990	103395171	.	+	.	gene_id "ENSMUSG00000019894.14"; transcript_id "ENSMUST00000074204.11"; gene_type "protein_coding"; gene_status "KNOWN"; gene_name "Slc6a15"; transcript_type "protein_coding"; transcript_status "KNOWN"; transcript_name "Slc6a15-201"; exon_number "6"; exon_id "ENSMUSE00000098887.3"; talon_gene "31496"; talon_transcript "82863"; talon_exon "426413"; ccdsid "CCDS24156.1"; exon_status "KNOWN"; level "2"; protein_id "ENSMUSP00000136676.1"; source "HAVANA"; tag "CCDS";
chr10	HAVANA	exon	103400182	103400292	.	+	.	gene_id "ENSMUSG00000019894.14"; transcript_id "ENSMUST00000074204.11"; gene_type "protein_coding"; gene_status "KNOWN"; gene_name "Slc6a15"; transcript_type "protein_coding"; transcript_status "KNOWN"; transcript_name "Slc6a15-201"; exon_number "7"; exon_id "ENSMUSE00000098886.3"; talon_gene "31496"; talon_transcript "82863"; talon_exon "426415"; ccdsid "CCDS24156.1"; exon_status "KNOWN"; level "2"; protein_id "ENSMUSP00000136676.1"; source "HAVANA"; tag "CCDS";
chr10	HAVANA	exon	103404285	103404526	.	+	.	gene_id "ENSMUSG00000019894.14"; transcript_id "ENSMUST00000074204.11"; gene_type "protein_coding"; gene_status "KNOWN"; gene_name "Slc6a15"; transcript_type "protein_coding"; transcript_status "KNOWN"; transcript_name "Slc6a15-201"; exon_number "8"; exon_id "ENSMUSE00000098885.3"; talon_gene "31496"; talon_transcript "82863"; talon_exon "426417"; ccdsid "CCDS24156.1"; exon_status "KNOWN"; level "2"; protein_id "ENSMUSP00000136676.1"; source "HAVANA"; tag "CCDS";
chr10	HAVANA	exon	103404627	103404819	.	+	.	gene_id "ENSMUSG00000019894.14"; transcript_id "ENSMUST00000074204.11"; gene_type "protein_coding"; gene_status "KNOWN"; gene_name "Slc6a15"; transcript_type "protein_coding"; transcript_status "KNOWN"; transcript_name "Slc6a15-201"; exon_number "9"; exon_id "ENSMUSE00000098883.3"; talon_gene "31496"; talon_transcript "82863"; talon_exon "426419"; ccdsid "CCDS24156.1"; exon_status "KNOWN"; level "2"; protein_id "ENSMUSP00000136676.1"; source "HAVANA"; tag "CCDS";
chr10	HAVANA	exon	103408203	103408395	.	+	.	gene_id "ENSMUSG00000019894.14"; transcript_id "ENSMUST00000074204.11"; gene_type "protein_coding"; gene_status "KNOWN"; gene_name "Slc6a15"; transcript_type "protein_coding"; transcript_status "KNOWN"; transcript_name "Slc6a15-201"; exon_number "10"; exon_id "ENSMUSE00000098890.3"; talon_gene "31496"; talon_transcript "82863"; talon_exon "426421"; ccdsid "CCDS24156.1"; exon_status "KNOWN"; level "2"; protein_id "ENSMUSP00000136676.1"; source "HAVANA"; tag "CCDS";
chr10	HAVANA	exon	103409653	103409812	.	+	.	gene_id "ENSMUSG00000019894.14"; transcript_id "ENSMUST00000074204.11"; gene_type "protein_coding"; gene_status "KNOWN"; gene_name "Slc6a15"; transcript_type "protein_coding"; transcript_status "KNOWN"; transcript_name "Slc6a15-201"; exon_number "11"; exon_id "ENSMUSE00000098862.3"; talon_gene "31496"; talon_transcript "82863"; talon_exon "426423"; ccdsid "CCDS24156.1"; exon_status "KNOWN"; level "2"; protein_id "ENSMUSP00000136676.1"; source "HAVANA"; tag "CCDS";
chr10	HAVANA	exon	103416633	103416795	.	+	.	gene_id "ENSMUSG00000019894.14"; transcript_id "ENSMUST00000074204.11"; gene_type "protein_coding"; gene_status "KNOWN"; gene_name "Slc6a15"; transcript_type "protein_coding"; transcript_status "KNOWN"; transcript_name "Slc6a15-201"; exon_number "12"; exon_id "ENSMUSE00000098876.3"; talon_gene "31496"; talon_transcript "82863"; talon_exon "426425"; ccdsid "CCDS24156.1"; exon_status "KNOWN"; level "2"; protein_id "ENSMUSP00000136676.1"; source "HAVANA"; tag "CCDS";
chr10	HAVANA	exon	103418023	103419377	.	+	.	gene_id "ENSMUSG00000019894.14"; transcript_id "ENSMUST00000074204.11"; gene_type "protein_coding"; gene_status "KNOWN"; gene_name "Slc6a15"; transcript_type "protein_coding"; transcript_status "KNOWN"; transcript_name "Slc6a15-201"; exon_number "13"; exon_id "ENSMUSE00001410871.1"; talon_gene "31496"; talon_transcript "82863"; talon_exon "426436"; ccdsid "CCDS24156.1"; exon_status "KNOWN"; level "2"; protein_id "ENSMUSP00000073829.4"; source "HAVANA"; tag "CCDS";
chr10	HAVANA	gene	105187663	105574451	.	-	.	gene_id "ENSMUSG00000036019.8"; gene_name "Tmtc2"; gene_status "KNOWN"; gene_type "protein_coding"; talon_gene "31524"; havana_gene "OTTMUSG00000025048.3"; level "2"; tag "overlapping_locus";
chr10	HAVANA	transcript	105187663	105574435	.	-	.	gene_id "ENSMUSG00000036019.8"; transcript_id "ENSMUST00000061506.8"; gene_name "Tmtc2"; gene_status "KNOWN"; gene_type "protein_coding"; transcript_type "protein_coding"; transcript_status "KNOWN"; transcript_name "Tmtc2-201"; talon_gene "31524"; talon_transcript "82904"; ccdsid "CCDS24157.1"; havana_transcript "OTTMUST00000061634.2"; level "2"; protein_id "ENSMUSP00000061919.8"; source "HAVANA"; tag "CCDS"; transcript_support_level "1";
chr10	HAVANA	exon	105573667	105574435	.	-	.	gene_id "ENSMUSG00000036019.8"; transcript_id "ENSMUST00000061506.8"; gene_type "protein_coding"; gene_status "KNOWN"; gene_name "Tmtc2"; transcript_type "protein_coding"; transcript_status "KNOWN"; transcript_name "Tmtc2-201"; exon_number "1"; exon_id "ENSMUSE00000798841.1"; talon_gene "31524"; talon_transcript "82904"; talon_exon "426517"; ccdsid "CCDS24157.1"; exon_status "KNOWN"; level "2"; protein_id "ENSMUSP00000061919.8"; source "HAVANA"; tag "CCDS";
chr10	HAVANA	exon	105413217	105413787	.	-	.	gene_id "ENSMUSG00000036019.8"; transcript_id "ENSMUST00000061506.8"; gene_type "protein_coding"; gene_status "KNOWN"; gene_name "Tmtc2"; transcript_type "protein_coding"; transcript_status "KNOWN"; transcript_name "Tmtc2-201"; exon_number "2"; exon_id "ENSMUSE00001277041.1"; talon_gene "31524"; talon_transcript "82904"; talon_exon "426519"; ccdsid "CCDS24157.1"; exon_status "KNOWN"; level "2"; protein_id "ENSMUSP00000061919.8"; source "HAVANA"; tag "CCDS";
chr10	HAVANA	exon	105369950	105370778	.	-	.	gene_id "ENSMUSG00000036019.8"; transcript_id "ENSMUST00000061506.8"; gene_type "protein_coding"; gene_status "KNOWN"; gene_name "Tmtc2"; transcript_type "protein_coding"; transcript_status "KNOWN"; transcript_name "Tmtc2-201"; exon_number "3"; exon_id "ENSMUSE00001212758.1"; talon_gene "31524"; talon_transcript "82904"; talon_exon "426521"; ccdsid "CCDS24157.1"; exon_status "KNOWN"; level "2"; protein_id "ENSMUSP00000061919.8"; source "HAVANA"; tag "CCDS";
chr10	HAVANA	exon	105348435	105348549	.	-	.	gene_id "ENSMUSG00000036019.8"; transcript_id "ENSMUST00000061506.8"; gene_type "protein_coding"; gene_status "KNOWN"; gene_name "Tmtc2"; transcript_type "protein_coding"; transcript_status "KNOWN"; transcript_name "Tmtc2-201"; exon_number "4"; exon_id "ENSMUSE00001240745.1"; talon_gene "31524"; talon_transcript "82904"; talon_exon "426523"; ccdsid "CCDS24157.1"; exon_status "KNOWN"; level "2"; protein_id "ENSMUSP00000061919.8"; source "HAVANA"; tag "CCDS";
chr10	HAVANA	exon	105323552	105323637	.	-	.	gene_id "ENSMUSG00000036019.8"; transcript_id "ENSMUST00000061506.8"; gene_type "protein_coding"; gene_status "KNOWN"; gene_name "Tmtc2"; transcript_type "protein_coding"; transcript_status "KNOWN"; transcript_name "Tmtc2-201"; exon_number "5"; exon_id "ENSMUSE00001234074.1"; talon_gene "31524"; talon_transcript "82904"; talon_exon "426525"; ccdsid "CCDS24157.1"; exon_status "KNOWN"; level "2"; protein_id "ENSMUSP00000061919.8"; source "HAVANA"; tag "CCDS";
chr10	HAVANA	exon	105322862	105323046	.	-	.	gene_id "ENSMUSG00000036019.8"; transcript_id "ENSMUST00000061506.8"; gene_type "protein_coding"; gene_status "KNOWN"; gene_name "Tmtc2"; transcript_type "protein_coding"; transcript_status "KNOWN"; transcript_name "Tmtc2-201"; exon_number "6"; exon_id "ENSMUSE00001268379.1"; talon_gene "31524"; talon_transcript "82904"; talon_exon "426527"; ccdsid "CCDS24157.1"; exon_status "KNOWN"; level "2"; protein_id "ENSMUSP00000061919.8"; source "HAVANA"; tag "CCDS";
chr10	HAVANA	exon	105321396	105321474	.	-	.	gene_id "ENSMUSG00000036019.8"; transcript_id "ENSMUST00000061506.8"; gene_type "protein_coding"; gene_status "KNOWN"; gene_name "Tmtc2"; transcript_type "protein_coding"; transcript_status "KNOWN"; transcript_name "Tmtc2-201"; exon_number "7"; exon_id "ENSMUSE00001240204.1"; talon_gene "31524"; talon_transcript "82904"; talon_exon "426529"; ccdsid "CCDS24157.1"; exon_status "KNOWN"; level "2"; protein_id "ENSMUSP00000061919.8"; source "HAVANA"; tag "CCDS";
chr10	HAVANA	exon	105303594	105303715	.	-	.	gene_id "ENSMUSG00000036019.8"; transcript_id "ENSMUST00000061506.8"; gene_type "protein_coding"; gene_status "KNOWN"; gene_name "Tmtc2"; transcript_type "protein_coding"; transcript_status "KNOWN"; transcript_name "Tmtc2-201"; exon_number "8"; exon_id "ENSMUSE00001228318.1"; talon_gene "31524"; talon_transcript "82904"; talon_exon "426531"; ccdsid "CCDS24157.1"; exon_status "KNOWN"; level "2"; protein_id "ENSMUSP00000061919.8"; source "HAVANA"; tag "CCDS";
chr10	HAVANA	exon	105271499	105271580	.	-	.	gene_id "ENSMUSG00000036019.8"; transcript_id "ENSMUST00000061506.8"; gene_type "protein_coding"; gene_status "KNOWN"; gene_name "Tmtc2"; transcript_type "protein_coding"; transcript_status "KNOWN"; transcript_name "Tmtc2-201"; exon_number "9"; exon_id "ENSMUSE00000401760.1"; talon_gene "31524"; talon_transcript "82904"; talon_exon "426533"; ccdsid "CCDS24157.1"; exon_status "KNOWN"; level "2"; protein_id "ENSMUSP00000061919.8"; source "HAVANA"; tag "CCDS";
chr10	HAVANA	exon	105254795	105254909	.	-	.	gene_id "ENSMUSG00000036019.8"; transcript_id "ENSMUST00000061506.8"; gene_type "protein_coding"; gene_status "KNOWN"; gene_name "Tmtc2"; transcript_type "protein_coding"; transcript_status "KNOWN"; transcript_name "Tmtc2-201"; exon_number "10"; exon_id "ENSMUSE00000360279.2"; talon_gene "31524"; talon_transcript "82904"; talon_exon "426535"; ccdsid "CCDS24157.1"; exon_status "KNOWN"; level "2"; protein_id "ENSMUSP00000061919.8"; source "HAVANA"; tag "CCDS";
chr10	HAVANA	exon	105243589	105243652	.	-	.	gene_id "ENSMUSG00000036019.8"; transcript_id "ENSMUST00000061506.8"; gene_type "protein_coding"; gene_status "KNOWN"; gene_name "Tmtc2"; transcript_type "protein_coding"; transcript_status "KNOWN"; transcript_name "Tmtc2-201"; exon_number "11"; exon_id "ENSMUSE00000380144.1"; talon_gene "31524"; talon_transcript "82904"; talon_exon "426537"; ccdsid "CCDS24157.1"; exon_status "KNOWN"; level "2"; protein_id "ENSMUSP00000061919.8"; source "HAVANA"; tag "CCDS";
chr10	HAVANA	exon	105187663	105190274	.	-	.	gene_id "ENSMUSG00000036019.8"; transcript_id "ENSMUST00000061506.8"; gene_type "protein_coding"; gene_status "KNOWN"; gene_name "Tmtc2"; transcript_type "protein_coding"; transcript_status "KNOWN"; transcript_name "Tmtc2-201"; exon_number "12"; exon_id "ENSMUSE00001300964.1"; talon_gene "31524"; talon_transcript "82904"; talon_exon "426516"; ccdsid "CCDS24157.1"; exon_status "KNOWN"; level "2"; protein_id "ENSMUSP00000061919.8"; source "HAVANA"; tag "CCDS";
chr10	HAVANA	transcript	105269887	105574451	.	-	.	gene_id "ENSMUSG00000036019.8"; transcript_id "ENSMUST00000143691.1"; gene_name "Tmtc2"; gene_status "KNOWN"; gene_type "protein_coding"; transcript_type "retained_intron"; transcript_status "KNOWN"; transcript_name "Tmtc2-205"; talon_gene "31524"; talon_transcript "82907"; havana_transcript "OTTMUST00000061635.2"; level "2"; source "HAVANA"; transcript_support_level "1";
chr10	HAVANA	exon	105573667	105574451	.	-	.	gene_id "ENSMUSG00000036019.8"; transcript_id "ENSMUST00000143691.1"; gene_type "protein_coding"; gene_status "KNOWN"; gene_name "Tmtc2"; transcript_type "retained_intron"; transcript_status "KNOWN"; transcript_name "Tmtc2-205"; exon_number "1"; exon_id "ENSMUSE00000607972.4"; talon_gene "31524"; talon_transcript "82907"; talon_exon "426544"; exon_status "KNOWN"; level "2"; source "HAVANA";
chr10	HAVANA	exon	105413217	105413787	.	-	.	gene_id "ENSMUSG00000036019.8"; transcript_id "ENSMUST00000143691.1"; gene_type "protein_coding"; gene_status "KNOWN"; gene_name "Tmtc2"; transcript_type "retained_intron"; transcript_status "KNOWN"; transcript_name "Tmtc2-205"; exon_number "2"; exon_id "ENSMUSE00001277041.1"; talon_gene "31524"; talon_transcript "82907"; talon_exon "426519"; ccdsid "CCDS24157.1"; exon_status "KNOWN"; level "2"; protein_id "ENSMUSP00000061919.8"; source "HAVANA"; tag "CCDS";
chr10	HAVANA	exon	105369950	105370778	.	-	.	gene_id "ENSMUSG00000036019.8"; transcript_id "ENSMUST00000143691.1"; gene_type "protein_coding"; gene_status "KNOWN"; gene_name "Tmtc2"; transcript_type "retained_intron"; transcript_status "KNOWN"; transcript_name "Tmtc2-205"; exon_number "3"; exon_id "ENSMUSE00001212758.1"; talon_gene "31524"; talon_transcript "82907"; talon_exon "426521"; ccdsid "CCDS24157.1"; exon_status "KNOWN"; level "2"; protein_id "ENSMUSP00000061919.8"; source "HAVANA"; tag "CCDS";
chr10	HAVANA	exon	105348435	105348549	.	-	.	gene_id "ENSMUSG00000036019.8"; transcript_id "ENSMUST00000143691.1"; gene_type "protein_coding"; gene_status "KNOWN"; gene_name "Tmtc2"; transcript_type "retained_intron"; transcript_status "KNOWN"; transcript_name "Tmtc2-205"; exon_number "4"; exon_id "ENSMUSE00001240745.1"; talon_gene "31524"; talon_transcript "82907"; talon_exon "426523"; ccdsid "CCDS24157.1"; exon_status "KNOWN"; level "2"; protein_id "ENSMUSP00000061919.8"; source "HAVANA"; tag "CCDS";
chr10	HAVANA	exon	105323552	105323637	.	-	.	gene_id "ENSMUSG00000036019.8"; transcript_id "ENSMUST00000143691.1"; gene_type "protein_coding"; gene_status "KNOWN"; gene_name "Tmtc2"; transcript_type "retained_intron"; transcript_status "KNOWN"; transcript_name "Tmtc2-205"; exon_number "5"; exon_id "ENSMUSE00001234074.1"; talon_gene "31524"; talon_transcript "82907"; talon_exon "426525"; ccdsid "CCDS24157.1"; exon_status "KNOWN"; level "2"; protein_id "ENSMUSP00000061919.8"; source "HAVANA"; tag "CCDS";
chr10	HAVANA	exon	105322862	105323046	.	-	.	gene_id "ENSMUSG00000036019.8"; transcript_id "ENSMUST00000143691.1"; gene_type "protein_coding"; gene_status "KNOWN"; gene_name "Tmtc2"; transcript_type "retained_intron"; transcript_status "KNOWN"; transcript_name "Tmtc2-205"; exon_number "6"; exon_id "ENSMUSE00001268379.1"; talon_gene "31524"; talon_transcript "82907"; talon_exon "426527"; ccdsid "CCDS24157.1"; exon_status "KNOWN"; level "2"; protein_id "ENSMUSP00000061919.8"; source "HAVANA"; tag "CCDS";
chr10	HAVANA	exon	105321396	105321474	.	-	.	gene_id "ENSMUSG00000036019.8"; transcript_id "ENSMUST00000143691.1"; gene_type "protein_coding"; gene_status "KNOWN"; gene_name "Tmtc2"; transcript_type "retained_intron"; transcript_status "KNOWN"; transcript_name "Tmtc2-205"; exon_number "7"; exon_id "ENSMUSE00001240204.1"; talon_gene "31524"; talon_transcript "82907"; talon_exon "426529"; ccdsid "CCDS24157.1"; exon_status "KNOWN"; level "2"; protein_id "ENSMUSP00000061919.8"; source "HAVANA"; tag "CCDS";
chr10	HAVANA	exon	105303594	105303715	.	-	.	gene_id "ENSMUSG00000036019.8"; transcript_id "ENSMUST00000143691.1"; gene_type "protein_coding"; gene_status "KNOWN"; gene_name "Tmtc2"; transcript_type "retained_intron"; transcript_status "KNOWN"; transcript_name "Tmtc2-205"; exon_number "8"; exon_id "ENSMUSE00001228318.1"; talon_gene "31524"; talon_transcript "82907"; talon_exon "426531"; ccdsid "CCDS24157.1"; exon_status "KNOWN"; level "2"; protein_id "ENSMUSP00000061919.8"; source "HAVANA"; tag "CCDS";
chr10	HAVANA	exon	105269887	105271580	.	-	.	gene_id "ENSMUSG00000036019.8"; transcript_id "ENSMUST00000143691.1"; gene_type "protein_coding"; gene_status "KNOWN"; gene_name "Tmtc2"; transcript_type "retained_intron"; transcript_status "KNOWN"; transcript_name "Tmtc2-205"; exon_number "9"; exon_id "ENSMUSE00000761015.1"; talon_gene "31524"; talon_transcript "82907"; talon_exon "426545"; exon_status "KNOWN"; level "2"; source "HAVANA";
chr10	HAVANA	gene	105340249	105342314	.	+	.	gene_id "ENSMUSG00000112193.1"; gene_name "Gm48206"; gene_status "KNOWN"; gene_type "TEC"; talon_gene "31525"; havana_gene "OTTMUSG00000064016.1"; level "2";
chr10	HAVANA	transcript	105340249	105342314	.	+	.	gene_id "ENSMUSG00000112193.1"; transcript_id "ENSMUST00000219067.1"; gene_name "Gm48206"; gene_status "KNOWN"; gene_type "TEC"; transcript_type "TEC"; transcript_status "KNOWN"; transcript_name "Gm48206-201"; talon_gene "31525"; talon_transcript "82909"; havana_transcript "OTTMUST00000156509.1"; level "2"; source "HAVANA"; tag "basic"; transcript_support_level "NA";
chr10	HAVANA	exon	105340249	105342314	.	+	.	gene_id "ENSMUSG00000112193.1"; transcript_id "ENSMUST00000219067.1"; gene_type "TEC"; gene_status "KNOWN"; gene_name "Gm48206"; transcript_type "TEC"; transcript_status "KNOWN"; transcript_name "Gm48206-201"; exon_number "1"; exon_id "ENSMUSE00001407515.1"; talon_gene "31525"; talon_transcript "82909"; talon_exon "426549"; exon_status "KNOWN"; level "2"; source "HAVANA"; tag "basic";
chr10	HAVANA	gene	105514681	105516649	.	-	.	gene_id "ENSMUSG00000112900.1"; gene_name "Gm48204"; gene_status "KNOWN"; gene_type "TEC"; talon_gene "31529"; havana_gene "OTTMUSG00000064020.1"; level "2";
chr10	HAVANA	transcript	105514681	105516649	.	-	.	gene_id "ENSMUSG00000112900.1"; transcript_id "ENSMUST00000219546.1"; gene_name "Gm48204"; gene_status "KNOWN"; gene_type "TEC"; transcript_type "TEC"; transcript_status "KNOWN"; transcript_name "Gm48204-201"; talon_gene "31529"; talon_transcript "82914"; havana_transcript "OTTMUST00000156514.1"; level "2"; source "HAVANA"; tag "basic"; transcript_support_level "NA";
chr10	HAVANA	exon	105514681	105516649	.	-	.	gene_id "ENSMUSG00000112900.1"; transcript_id "ENSMUST00000219546.1"; gene_type "TEC"; gene_status "KNOWN"; gene_name "Gm48204"; transcript_type "TEC"; transcript_status "KNOWN"; transcript_name "Gm48204-201"; exon_number "1"; exon_id "ENSMUSE00001411881.1"; talon_gene "31529"; talon_transcript "82914"; talon_exon "426554"; exon_status "KNOWN"; level "2"; source "HAVANA"; tag "basic";
chr10	HAVANA	gene	105532984	105534493	.	-	.	gene_id "ENSMUSG00000112571.1"; gene_name "Gm48207"; gene_status "KNOWN"; gene_type "TEC"; talon_gene "31531"; havana_gene "OTTMUSG00000064022.1"; level "2";
chr10	HAVANA	transcript	105532984	105534493	.	-	.	gene_id "ENSMUSG00000112571.1"; transcript_id "ENSMUST00000217855.1"; gene_name "Gm48207"; gene_status "KNOWN"; gene_type "TEC"; transcript_type "TEC"; transcript_status "KNOWN"; transcript_name "Gm48207-201"; talon_gene "31531"; talon_transcript "82916"; havana_transcript "OTTMUST00000156516.1"; level "2"; source "HAVANA"; tag "basic"; transcript_support_level "NA";
chr10	HAVANA	exon	105532984	105534493	.	-	.	gene_id "ENSMUSG00000112571.1"; transcript_id "ENSMUST00000217855.1"; gene_type "TEC"; gene_status "KNOWN"; gene_name "Gm48207"; transcript_type "TEC"; transcript_status "KNOWN"; transcript_name "Gm48207-201"; exon_number "1"; exon_id "ENSMUSE00001408152.1"; talon_gene "31531"; talon_transcript "82916"; talon_exon "426556"; exon_status "KNOWN"; level "2"; source "HAVANA"; tag "basic";
chr10	HAVANA	gene	105573953	105583874	.	+	.	gene_id "ENSMUSG00000085282.8"; gene_name "Gm15663"; gene_status "KNOWN"; gene_type "processed_transcript"; talon_gene "31532"; havana_gene "OTTMUSG00000025047.1"; level "2";
chr10	HAVANA	transcript	105573953	105582040	.	+	.	gene_id "ENSMUSG00000085282.8"; transcript_id "ENSMUST00000161364.7"; gene_name "Gm15663"; gene_status "KNOWN"; gene_type "processed_transcript"; transcript_type "antisense"; transcript_status "KNOWN"; transcript_name "Gm15663-202"; talon_gene "31532"; talon_transcript "82917"; havana_transcript "OTTMUST00000061633.1"; level "2"; source "HAVANA"; transcript_support_level "3";
chr10	HAVANA	exon	105573953	105574117	.	+	.	gene_id "ENSMUSG00000085282.8"; transcript_id "ENSMUST00000161364.7"; gene_type "processed_transcript"; gene_status "KNOWN"; gene_name "Gm15663"; transcript_type "antisense"; transcript_status "KNOWN"; transcript_name "Gm15663-202"; exon_number "1"; exon_id "ENSMUSE00000854742.1"; talon_gene "31532"; talon_transcript "82917"; talon_exon "426557"; exon_status "KNOWN"; level "2"; source "HAVANA";
chr10	HAVANA	exon	105580403	105580587	.	+	.	gene_id "ENSMUSG00000085282.8"; transcript_id "ENSMUST00000161364.7"; gene_type "processed_transcript"; gene_status "KNOWN"; gene_name "Gm15663"; transcript_type "antisense"; transcript_status "KNOWN"; transcript_name "Gm15663-202"; exon_number "2"; exon_id "ENSMUSE00000768201.1"; talon_gene "31532"; talon_transcript "82917"; talon_exon "426559"; exon_status "KNOWN"; level "2"; source "HAVANA"; tag "basic";
chr10	HAVANA	exon	105581989	105582040	.	+	.	gene_id "ENSMUSG00000085282.8"; transcript_id "ENSMUST00000161364.7"; gene_type "processed_transcript"; gene_status "KNOWN"; gene_name "Gm15663"; transcript_type "antisense"; transcript_status "KNOWN"; transcript_name "Gm15663-202"; exon_number "3"; exon_id "ENSMUSE00000859706.1"; talon_gene "31532"; talon_transcript "82917"; talon_exon "426561"; exon_status "KNOWN"; level "2"; source "HAVANA";
chr10	HAVANA	transcript	105574559	105583874	.	+	.	gene_id "ENSMUSG00000085282.8"; transcript_id "ENSMUST00000145794.2"; gene_name "Gm15663"; gene_status "KNOWN"; gene_type "processed_transcript"; transcript_type "lincRNA"; transcript_status "KNOWN"; transcript_name "Gm15663-201"; talon_gene "31532"; talon_transcript "82918"; havana_transcript "OTTMUST00000061632.1"; level "2"; source "HAVANA"; tag "basic"; transcript_support_level "1";
chr10	HAVANA	exon	105574559	105575687	.	+	.	gene_id "ENSMUSG00000085282.8"; transcript_id "ENSMUST00000145794.2"; gene_type "processed_transcript"; gene_status "KNOWN"; gene_name "Gm15663"; transcript_type "lincRNA"; transcript_status "KNOWN"; transcript_name "Gm15663-201"; exon_number "1"; exon_id "ENSMUSE00000732083.1"; talon_gene "31532"; talon_transcript "82918"; talon_exon "426562"; exon_status "KNOWN"; level "2"; source "HAVANA"; tag "basic";
chr10	HAVANA	exon	105580403	105580587	.	+	.	gene_id "ENSMUSG00000085282.8"; transcript_id "ENSMUST00000145794.2"; gene_type "processed_transcript"; gene_status "KNOWN"; gene_name "Gm15663"; transcript_type "lincRNA"; transcript_status "KNOWN"; transcript_name "Gm15663-201"; exon_number "2"; exon_id "ENSMUSE00000768201.1"; talon_gene "31532"; talon_transcript "82918"; talon_exon "426559"; exon_status "KNOWN"; level "2"; source "HAVANA"; tag "basic";
chr10	HAVANA	exon	105581989	105583874	.	+	.	gene_id "ENSMUSG00000085282.8"; transcript_id "ENSMUST00000145794.2"; gene_type "processed_transcript"; gene_status "KNOWN"; gene_name "Gm15663"; transcript_type "lincRNA"; transcript_status "KNOWN"; transcript_name "Gm15663-201"; exon_number "3"; exon_id "ENSMUSE00000840594.2"; talon_gene "31532"; talon_transcript "82918"; talon_exon "426564"; exon_status "KNOWN"; level "2"; source "HAVANA"; tag "basic";
chr10	HAVANA	gene	105763189	105841211	.	-	.	gene_id "ENSMUSG00000036009.16"; gene_name "Mettl25"; gene_status "KNOWN"; gene_type "protein_coding"; talon_gene "31533"; havana_gene "OTTMUSG00000040134.2"; level "2"; tag "ncRNA_host";
chr10	HAVANA	transcript	105763189	105841378	.	-	.	gene_id "ENSMUSG00000036009.16"; transcript_id "ENSMUST00000046638.9"; gene_name "Mettl25"; gene_status "KNOWN"; gene_type "protein_coding"; transcript_type "protein_coding"; transcript_status "KNOWN"; transcript_name "Mettl25-201"; talon_gene "31533"; talon_transcript "82919"; ccdsid "CCDS36049.2"; havana_transcript "OTTMUST00000104276.1"; level "2"; protein_id "ENSMUSP00000038665.9"; source "HAVANA"; tag "CCDS"; transcript_support_level "1";
chr10	HAVANA	exon	105841076	105841378	.	-	.	gene_id "ENSMUSG00000036009.16"; transcript_id "ENSMUST00000046638.9"; gene_type "protein_coding"; gene_status "KNOWN"; gene_name "Mettl25"; transcript_type "protein_coding"; transcript_status "KNOWN"; transcript_name "Mettl25-201"; exon_number "1"; exon_id "ENSMUSE00000951315.1"; talon_gene "31533"; talon_transcript "82919"; talon_exon "426565"; ccdsid "CCDS36049.2"; exon_status "KNOWN"; level "2"; protein_id "ENSMUSP00000038665.9"; source "HAVANA"; tag "CCDS";
chr10	HAVANA	exon	105832851	105833015	.	-	.	gene_id "ENSMUSG00000036009.16"; transcript_id "ENSMUST00000046638.9"; gene_type "protein_coding"; gene_status "KNOWN"; gene_name "Mettl25"; transcript_type "protein_coding"; transcript_status "KNOWN"; transcript_name "Mettl25-201"; exon_number "2"; exon_id "ENSMUSE00001256902.1"; talon_gene "31533"; talon_transcript "82919"; talon_exon "426567"; ccdsid "CCDS36049.2"; exon_status "KNOWN"; level "2"; protein_id "ENSMUSP00000038665.9"; source "HAVANA"; tag "CCDS";
chr10	HAVANA	exon	105829848	105829954	.	-	.	gene_id "ENSMUSG00000036009.16"; transcript_id "ENSMUST00000046638.9"; gene_type "protein_coding"; gene_status "KNOWN"; gene_name "Mettl25"; transcript_type "protein_coding"; transcript_status "KNOWN"; transcript_name "Mettl25-201"; exon_number "3"; exon_id "ENSMUSE00001247234.1"; talon_gene "31533"; talon_transcript "82919"; talon_exon "426569"; ccdsid "CCDS36049.2"; exon_status "KNOWN"; level "2"; protein_id "ENSMUSP00000038665.9"; source "HAVANA"; tag "CCDS";
chr10	HAVANA	exon	105825998	105826591	.	-	.	gene_id "ENSMUSG00000036009.16"; transcript_id "ENSMUST00000046638.9"; gene_type "protein_coding"; gene_status "KNOWN"; gene_name "Mettl25"; transcript_type "protein_coding"; transcript_status "KNOWN"; transcript_name "Mettl25-201"; exon_number "4"; exon_id "ENSMUSE00001309324.1"; talon_gene "31533"; talon_transcript "82919"; talon_exon "426571"; ccdsid "CCDS36049.2"; exon_status "KNOWN"; level "2"; protein_id "ENSMUSP00000038665.9"; source "HAVANA"; tag "CCDS";
chr10	HAVANA	exon	105823160	105823310	.	-	.	gene_id "ENSMUSG00000036009.16"; transcript_id "ENSMUST00000046638.9"; gene_type "protein_coding"; gene_status "KNOWN"; gene_name "Mettl25"; transcript_type "protein_coding"; transcript_status "KNOWN"; transcript_name "Mettl25-201"; exon_number "5"; exon_id "ENSMUSE00001288685.1"; talon_gene "31533"; talon_transcript "82919"; talon_exon "426573"; ccdsid "CCDS36049.2"; exon_status "KNOWN"; level "2"; protein_id "ENSMUSP00000038665.9"; source "HAVANA"; tag "CCDS";
chr10	HAVANA	exon	105797225	105797319	.	-	.	gene_id "ENSMUSG00000036009.16"; transcript_id "ENSMUST00000046638.9"; gene_type "protein_coding"; gene_status "KNOWN"; gene_name "Mettl25"; transcript_type "protein_coding"; transcript_status "KNOWN"; transcript_name "Mettl25-201"; exon_number "6"; exon_id "ENSMUSE00001273924.1"; talon_gene "31533"; talon_transcript "82919"; talon_exon "426575"; ccdsid "CCDS36049.2"; exon_status "KNOWN"; level "2"; protein_id "ENSMUSP00000038665.9"; source "HAVANA"; tag "CCDS";
chr10	HAVANA	exon	105794362	105794391	.	-	.	gene_id "ENSMUSG00000036009.16"; transcript_id "ENSMUST00000046638.9"; gene_type "protein_coding"; gene_status "KNOWN"; gene_name "Mettl25"; transcript_type "protein_coding"; transcript_status "KNOWN"; transcript_name "Mettl25-201"; exon_number "7"; exon_id "ENSMUSE00001216131.1"; talon_gene "31533"; talon_transcript "82919"; talon_exon "426577"; ccdsid "CCDS36049.2"; exon_status "KNOWN"; level "2"; protein_id "ENSMUSP00000038665.9"; source "HAVANA"; tag "CCDS";
chr10	HAVANA	exon	105793340	105793413	.	-	.	gene_id "ENSMUSG00000036009.16"; transcript_id "ENSMUST00000046638.9"; gene_type "protein_coding"; gene_status "KNOWN"; gene_name "Mettl25"; transcript_type "protein_coding"; transcript_status "KNOWN"; transcript_name "Mettl25-201"; exon_number "8"; exon_id "ENSMUSE00001300003.1"; talon_gene "31533"; talon_transcript "82919"; talon_exon "426579"; ccdsid "CCDS36049.2"; exon_status "KNOWN"; level "2"; protein_id "ENSMUSP00000038665.9"; source "HAVANA"; tag "CCDS";
chr10	HAVANA	exon	105779588	105779681	.	-	.	gene_id "ENSMUSG00000036009.16"; transcript_id "ENSMUST00000046638.9"; gene_type "protein_coding"; gene_status "KNOWN"; gene_name "Mettl25"; transcript_type "protein_coding"; transcript_status "KNOWN"; transcript_name "Mettl25-201"; exon_number "9"; exon_id "ENSMUSE00001270018.1"; talon_gene "31533"; talon_transcript "82919"; talon_exon "426581"; ccdsid "CCDS36049.2"; exon_status "KNOWN"; level "2"; protein_id "ENSMUSP00000038665.9"; source "HAVANA"; tag "CCDS";
chr10	HAVANA	exon	105765964	105766038	.	-	.	gene_id "ENSMUSG00000036009.16"; transcript_id "ENSMUST00000046638.9"; gene_type "protein_coding"; gene_status "KNOWN"; gene_name "Mettl25"; transcript_type "protein_coding"; transcript_status "KNOWN"; transcript_name "Mettl25-201"; exon_number "10"; exon_id "ENSMUSE00001249709.1"; talon_gene "31533"; talon_transcript "82919"; talon_exon "426583"; ccdsid "CCDS36049.2"; exon_status "KNOWN"; level "2"; protein_id "ENSMUSP00000038665.9"; source "HAVANA"; tag "CCDS";
chr10	HAVANA	exon	105765220	105765291	.	-	.	gene_id "ENSMUSG00000036009.16"; transcript_id "ENSMUST00000046638.9"; gene_type "protein_coding"; gene_status "KNOWN"; gene_name "Mettl25"; transcript_type "protein_coding"; transcript_status "KNOWN"; transcript_name "Mettl25-201"; exon_number "11"; exon_id "ENSMUSE00001273506.1"; talon_gene "31533"; talon_transcript "82919"; talon_exon "426585"; ccdsid "CCDS36049.2"; exon_status "KNOWN"; level "2"; protein_id "ENSMUSP00000038665.9"; source "HAVANA"; tag "CCDS";
chr10	HAVANA	exon	105763189	105763461	.	-	.	gene_id "ENSMUSG00000036009.16"; transcript_id "ENSMUST00000046638.9"; gene_type "protein_coding"; gene_status "KNOWN"; gene_name "Mettl25"; transcript_type "protein_coding"; transcript_status "KNOWN"; transcript_name "Mettl25-201"; exon_number "12"; exon_id "ENSMUSE00000954347.1"; talon_gene "31533"; talon_transcript "82919"; talon_exon "426587"; ccdsid "CCDS36049.2"; exon_status "KNOWN"; level "2"; protein_id "ENSMUSP00000038665.9"; source "HAVANA"; tag "CCDS";
chr10	TALON	transcript	105763189	105841380	.	-	.	gene_id "ENSMUSG00000036009.16"; transcript_id "ENCODEMT000589223"; gene_name "Mettl25"; gene_status "KNOWN"; gene_type "protein_coding"; transcript_status "NOVEL"; transcript_name "ENCODEMT000589223"; talon_gene "31533"; talon_transcript "589223"; NIC_transcript "TRUE";
chr10	HAVANA	exon	105841076	105841380	.	-	.	gene_id "ENSMUSG00000036009.16"; transcript_id "ENCODEMT000589223"; gene_type "protein_coding"; gene_status "KNOWN"; gene_name "Mettl25"; transcript_status "NOVEL"; transcript_name "ENCODEMT000589223"; exon_number "1"; exon_id "ENSMUSE00000499670.6"; talon_gene "31533"; talon_transcript "589223"; talon_exon "426588"; exon_status "KNOWN"; level "2"; protein_id "ENSMUSP00000134888.1"; source "HAVANA";
chr10	HAVANA	exon	105836127	105836220	.	-	.	gene_id "ENSMUSG00000036009.16"; transcript_id "ENCODEMT000589223"; gene_type "protein_coding"; gene_status "KNOWN"; gene_name "Mettl25"; transcript_status "NOVEL"; transcript_name "ENCODEMT000589223"; exon_number "2"; exon_id "ENSMUSE00000952070.1"; talon_gene "31533"; talon_transcript "589223"; talon_exon "426595"; exon_status "KNOWN"; level "2"; protein_id "ENSMUSP00000135255.1"; source "HAVANA";
chr10	HAVANA	exon	105832851	105833015	.	-	.	gene_id "ENSMUSG00000036009.16"; transcript_id "ENCODEMT000589223"; gene_type "protein_coding"; gene_status "KNOWN"; gene_name "Mettl25"; transcript_status "NOVEL"; transcript_name "ENCODEMT000589223"; exon_number "3"; exon_id "ENSMUSE00001256902.1"; talon_gene "31533"; talon_transcript "589223"; talon_exon "426567"; ccdsid "CCDS36049.2"; exon_status "KNOWN"; level "2"; protein_id "ENSMUSP00000038665.9"; source "HAVANA"; tag "CCDS";
chr10	HAVANA	exon	105829848	105829954	.	-	.	gene_id "ENSMUSG00000036009.16"; transcript_id "ENCODEMT000589223"; gene_type "protein_coding"; gene_status "KNOWN"; gene_name "Mettl25"; transcript_status "NOVEL"; transcript_name "ENCODEMT000589223"; exon_number "4"; exon_id "ENSMUSE00001247234.1"; talon_gene "31533"; talon_transcript "589223"; talon_exon "426569"; ccdsid "CCDS36049.2"; exon_status "KNOWN"; level "2"; protein_id "ENSMUSP00000038665.9"; source "HAVANA"; tag "CCDS";
chr10	HAVANA	exon	105825998	105826591	.	-	.	gene_id "ENSMUSG00000036009.16"; transcript_id "ENCODEMT000589223"; gene_type "protein_coding"; gene_status "KNOWN"; gene_name "Mettl25"; transcript_status "NOVEL"; transcript_name "ENCODEMT000589223"; exon_number "5"; exon_id "ENSMUSE00001309324.1"; talon_gene "31533"; talon_transcript "589223"; talon_exon "426571"; ccdsid "CCDS36049.2"; exon_status "KNOWN"; level "2"; protein_id "ENSMUSP00000038665.9"; source "HAVANA"; tag "CCDS";
chr10	HAVANA	exon	105823160	105823310	.	-	.	gene_id "ENSMUSG00000036009.16"; transcript_id "ENCODEMT000589223"; gene_type "protein_coding"; gene_status "KNOWN"; gene_name "Mettl25"; transcript_status "NOVEL"; transcript_name "ENCODEMT000589223"; exon_number "6"; exon_id "ENSMUSE00001288685.1"; talon_gene "31533"; talon_transcript "589223"; talon_exon "426573"; ccdsid "CCDS36049.2"; exon_status "KNOWN"; level "2"; protein_id "ENSMUSP00000038665.9"; source "HAVANA"; tag "CCDS";
chr10	HAVANA	exon	105797225	105797319	.	-	.	gene_id "ENSMUSG00000036009.16"; transcript_id "ENCODEMT000589223"; gene_type "protein_coding"; gene_status "KNOWN"; gene_name "Mettl25"; transcript_status "NOVEL"; transcript_name "ENCODEMT000589223"; exon_number "7"; exon_id "ENSMUSE00001273924.1"; talon_gene "31533"; talon_transcript "589223"; talon_exon "426575"; ccdsid "CCDS36049.2"; exon_status "KNOWN"; level "2"; protein_id "ENSMUSP00000038665.9"; source "HAVANA"; tag "CCDS";
chr10	HAVANA	exon	105794362	105794391	.	-	.	gene_id "ENSMUSG00000036009.16"; transcript_id "ENCODEMT000589223"; gene_type "protein_coding"; gene_status "KNOWN"; gene_name "Mettl25"; transcript_status "NOVEL"; transcript_name "ENCODEMT000589223"; exon_number "8"; exon_id "ENSMUSE00001216131.1"; talon_gene "31533"; talon_transcript "589223"; talon_exon "426577"; ccdsid "CCDS36049.2"; exon_status "KNOWN"; level "2"; protein_id "ENSMUSP00000038665.9"; source "HAVANA"; tag "CCDS";
chr10	HAVANA	exon	105793340	105793413	.	-	.	gene_id "ENSMUSG00000036009.16"; transcript_id "ENCODEMT000589223"; gene_type "protein_coding"; gene_status "KNOWN"; gene_name "Mettl25"; transcript_status "NOVEL"; transcript_name "ENCODEMT000589223"; exon_number "9"; exon_id "ENSMUSE00001300003.1"; talon_gene "31533"; talon_transcript "589223"; talon_exon "426579"; ccdsid "CCDS36049.2"; exon_status "KNOWN"; level "2"; protein_id "ENSMUSP00000038665.9"; source "HAVANA"; tag "CCDS";
chr10	HAVANA	exon	105779588	105779681	.	-	.	gene_id "ENSMUSG00000036009.16"; transcript_id "ENCODEMT000589223"; gene_type "protein_coding"; gene_status "KNOWN"; gene_name "Mettl25"; transcript_status "NOVEL"; transcript_name "ENCODEMT000589223"; exon_number "10"; exon_id "ENSMUSE00001270018.1"; talon_gene "31533"; talon_transcript "589223"; talon_exon "426581"; ccdsid "CCDS36049.2"; exon_status "KNOWN"; level "2"; protein_id "ENSMUSP00000038665.9"; source "HAVANA"; tag "CCDS";
chr10	HAVANA	exon	105765964	105766038	.	-	.	gene_id "ENSMUSG00000036009.16"; transcript_id "ENCODEMT000589223"; gene_type "protein_coding"; gene_status "KNOWN"; gene_name "Mettl25"; transcript_status "NOVEL"; transcript_name "ENCODEMT000589223"; exon_number "11"; exon_id "ENSMUSE00001249709.1"; talon_gene "31533"; talon_transcript "589223"; talon_exon "426583"; ccdsid "CCDS36049.2"; exon_status "KNOWN"; level "2"; protein_id "ENSMUSP00000038665.9"; source "HAVANA"; tag "CCDS";
chr10	HAVANA	exon	105765220	105765291	.	-	.	gene_id "ENSMUSG00000036009.16"; transcript_id "ENCODEMT000589223"; gene_type "protein_coding"; gene_status "KNOWN"; gene_name "Mettl25"; transcript_status "NOVEL"; transcript_name "ENCODEMT000589223"; exon_number "12"; exon_id "ENSMUSE00001273506.1"; talon_gene "31533"; talon_transcript "589223"; talon_exon "426585"; ccdsid "CCDS36049.2"; exon_status "KNOWN"; level "2"; protein_id "ENSMUSP00000038665.9"; source "HAVANA"; tag "CCDS";
chr10	HAVANA	exon	105763189	105763461	.	-	.	gene_id "ENSMUSG00000036009.16"; transcript_id "ENCODEMT000589223"; gene_type "protein_coding"; gene_status "KNOWN"; gene_name "Mettl25"; transcript_status "NOVEL"; transcript_name "ENCODEMT000589223"; exon_number "13"; exon_id "ENSMUSE00000954347.1"; talon_gene "31533"; talon_transcript "589223"; talon_exon "426587"; ccdsid "CCDS36049.2"; exon_status "KNOWN"; level "2"; protein_id "ENSMUSP00000038665.9"; source "HAVANA"; tag "CCDS";
chr10	HAVANA	transcript	105763255	105841380	.	-	.	gene_id "ENSMUSG00000036009.16"; transcript_id "ENSMUST00000176924.7"; gene_name "Mettl25"; gene_status "KNOWN"; gene_type "protein_coding"; transcript_type "nonsense_mediated_decay"; transcript_status "KNOWN"; transcript_name "Mettl25-204"; talon_gene "31533"; talon_transcript "82920"; havana_transcript "OTTMUST00000104277.1"; level "2"; protein_id "ENSMUSP00000134888.1"; source "HAVANA"; transcript_support_level "1";
chr10	HAVANA	exon	105841076	105841380	.	-	.	gene_id "ENSMUSG00000036009.16"; transcript_id "ENSMUST00000176924.7"; gene_type "protein_coding"; gene_status "KNOWN"; gene_name "Mettl25"; transcript_type "nonsense_mediated_decay"; transcript_status "KNOWN"; transcript_name "Mettl25-204"; exon_number "1"; exon_id "ENSMUSE00000499670.6"; talon_gene "31533"; talon_transcript "82920"; talon_exon "426588"; exon_status "KNOWN"; level "2"; protein_id "ENSMUSP00000134888.1"; source "HAVANA";
chr10	HAVANA	exon	105833105	105833280	.	-	.	gene_id "ENSMUSG00000036009.16"; transcript_id "ENSMUST00000176924.7"; gene_type "protein_coding"; gene_status "KNOWN"; gene_name "Mettl25"; transcript_type "nonsense_mediated_decay"; transcript_status "KNOWN"; transcript_name "Mettl25-204"; exon_number "2"; exon_id "ENSMUSE00000950784.1"; talon_gene "31533"; talon_transcript "82920"; talon_exon "426590"; exon_status "KNOWN"; level "2"; protein_id "ENSMUSP00000134888.1"; source "HAVANA";
chr10	HAVANA	exon	105832851	105833015	.	-	.	gene_id "ENSMUSG00000036009.16"; transcript_id "ENSMUST00000176924.7"; gene_type "protein_coding"; gene_status "KNOWN"; gene_name "Mettl25"; transcript_type "nonsense_mediated_decay"; transcript_status "KNOWN"; transcript_name "Mettl25-204"; exon_number "3"; exon_id "ENSMUSE00001256902.1"; talon_gene "31533"; talon_transcript "82920"; talon_exon "426567"; ccdsid "CCDS36049.2"; exon_status "KNOWN"; level "2"; protein_id "ENSMUSP00000038665.9"; source "HAVANA"; tag "CCDS";
chr10	HAVANA	exon	105829848	105829954	.	-	.	gene_id "ENSMUSG00000036009.16"; transcript_id "ENSMUST00000176924.7"; gene_type "protein_coding"; gene_status "KNOWN"; gene_name "Mettl25"; transcript_type "nonsense_mediated_decay"; transcript_status "KNOWN"; transcript_name "Mettl25-204"; exon_number "4"; exon_id "ENSMUSE00001247234.1"; talon_gene "31533"; talon_transcript "82920"; talon_exon "426569"; ccdsid "CCDS36049.2"; exon_status "KNOWN"; level "2"; protein_id "ENSMUSP00000038665.9"; source "HAVANA"; tag "CCDS";
chr10	HAVANA	exon	105825998	105826591	.	-	.	gene_id "ENSMUSG00000036009.16"; transcript_id "ENSMUST00000176924.7"; gene_type "protein_coding"; gene_status "KNOWN"; gene_name "Mettl25"; transcript_type "nonsense_mediated_decay"; transcript_status "KNOWN"; transcript_name "Mettl25-204"; exon_number "5"; exon_id "ENSMUSE00001309324.1"; talon_gene "31533"; talon_transcript "82920"; talon_exon "426571"; ccdsid "CCDS36049.2"; exon_status "KNOWN"; level "2"; protein_id "ENSMUSP00000038665.9"; source "HAVANA"; tag "CCDS";
chr10	HAVANA	exon	105823160	105823310	.	-	.	gene_id "ENSMUSG00000036009.16"; transcript_id "ENSMUST00000176924.7"; gene_type "protein_coding"; gene_status "KNOWN"; gene_name "Mettl25"; transcript_type "nonsense_mediated_decay"; transcript_status "KNOWN"; transcript_name "Mettl25-204"; exon_number "6"; exon_id "ENSMUSE00001288685.1"; talon_gene "31533"; talon_transcript "82920"; talon_exon "426573"; ccdsid "CCDS36049.2"; exon_status "KNOWN"; level "2"; protein_id "ENSMUSP00000038665.9"; source "HAVANA"; tag "CCDS";
chr10	HAVANA	exon	105797225	105797319	.	-	.	gene_id "ENSMUSG00000036009.16"; transcript_id "ENSMUST00000176924.7"; gene_type "protein_coding"; gene_status "KNOWN"; gene_name "Mettl25"; transcript_type "nonsense_mediated_decay"; transcript_status "KNOWN"; transcript_name "Mettl25-204"; exon_number "7"; exon_id "ENSMUSE00001273924.1"; talon_gene "31533"; talon_transcript "82920"; talon_exon "426575"; ccdsid "CCDS36049.2"; exon_status "KNOWN"; level "2"; protein_id "ENSMUSP00000038665.9"; source "HAVANA"; tag "CCDS";
chr10	HAVANA	exon	105794362	105794391	.	-	.	gene_id "ENSMUSG00000036009.16"; transcript_id "ENSMUST00000176924.7"; gene_type "protein_coding"; gene_status "KNOWN"; gene_name "Mettl25"; transcript_type "nonsense_mediated_decay"; transcript_status "KNOWN"; transcript_name "Mettl25-204"; exon_number "8"; exon_id "ENSMUSE00001216131.1"; talon_gene "31533"; talon_transcript "82920"; talon_exon "426577"; ccdsid "CCDS36049.2"; exon_status "KNOWN"; level "2"; protein_id "ENSMUSP00000038665.9"; source "HAVANA"; tag "CCDS";
chr10	HAVANA	exon	105793340	105793413	.	-	.	gene_id "ENSMUSG00000036009.16"; transcript_id "ENSMUST00000176924.7"; gene_type "protein_coding"; gene_status "KNOWN"; gene_name "Mettl25"; transcript_type "nonsense_mediated_decay"; transcript_status "KNOWN"; transcript_name "Mettl25-204"; exon_number "9"; exon_id "ENSMUSE00001300003.1"; talon_gene "31533"; talon_transcript "82920"; talon_exon "426579"; ccdsid "CCDS36049.2"; exon_status "KNOWN"; level "2"; protein_id "ENSMUSP00000038665.9"; source "HAVANA"; tag "CCDS";
chr10	HAVANA	exon	105779588	105779681	.	-	.	gene_id "ENSMUSG00000036009.16"; transcript_id "ENSMUST00000176924.7"; gene_type "protein_coding"; gene_status "KNOWN"; gene_name "Mettl25"; transcript_type "nonsense_mediated_decay"; transcript_status "KNOWN"; transcript_name "Mettl25-204"; exon_number "10"; exon_id "ENSMUSE00001270018.1"; talon_gene "31533"; talon_transcript "82920"; talon_exon "426581"; ccdsid "CCDS36049.2"; exon_status "KNOWN"; level "2"; protein_id "ENSMUSP00000038665.9"; source "HAVANA"; tag "CCDS";
chr10	HAVANA	exon	105765964	105766038	.	-	.	gene_id "ENSMUSG00000036009.16"; transcript_id "ENSMUST00000176924.7"; gene_type "protein_coding"; gene_status "KNOWN"; gene_name "Mettl25"; transcript_type "nonsense_mediated_decay"; transcript_status "KNOWN"; transcript_name "Mettl25-204"; exon_number "11"; exon_id "ENSMUSE00001249709.1"; talon_gene "31533"; talon_transcript "82920"; talon_exon "426583"; ccdsid "CCDS36049.2"; exon_status "KNOWN"; level "2"; protein_id "ENSMUSP00000038665.9"; source "HAVANA"; tag "CCDS";
chr10	HAVANA	exon	105765220	105765291	.	-	.	gene_id "ENSMUSG00000036009.16"; transcript_id "ENSMUST00000176924.7"; gene_type "protein_coding"; gene_status "KNOWN"; gene_name "Mettl25"; transcript_type "nonsense_mediated_decay"; transcript_status "KNOWN"; transcript_name "Mettl25-204"; exon_number "12"; exon_id "ENSMUSE00001273506.1"; talon_gene "31533"; talon_transcript "82920"; talon_exon "426585"; ccdsid "CCDS36049.2"; exon_status "KNOWN"; level "2"; protein_id "ENSMUSP00000038665.9"; source "HAVANA"; tag "CCDS";
chr10	HAVANA	exon	105763255	105763461	.	-	.	gene_id "ENSMUSG00000036009.16"; transcript_id "ENSMUST00000176924.7"; gene_type "protein_coding"; gene_status "KNOWN"; gene_name "Mettl25"; transcript_type "nonsense_mediated_decay"; transcript_status "KNOWN"; transcript_name "Mettl25-204"; exon_number "13"; exon_id "ENSMUSE00000955219.1"; talon_gene "31533"; talon_transcript "82920"; talon_exon "426592"; exon_status "KNOWN"; level "2"; protein_id "ENSMUSP00000134888.1"; source "HAVANA";
chr10	HAVANA	transcript	105826573	105841371	.	-	.	gene_id "ENSMUSG00000036009.16"; transcript_id "ENSMUST00000176040.1"; gene_name "Mettl25"; gene_status "KNOWN"; gene_type "protein_coding"; transcript_type "nonsense_mediated_decay"; transcript_status "KNOWN"; transcript_name "Mettl25-202"; talon_gene "31533"; talon_transcript "82921"; havana_transcript "OTTMUST00000104278.1"; level "2"; protein_id "ENSMUSP00000135255.1"; source "HAVANA"; transcript_support_level "3";
chr10	HAVANA	exon	105841076	105841371	.	-	.	gene_id "ENSMUSG00000036009.16"; transcript_id "ENSMUST00000176040.1"; gene_type "protein_coding"; gene_status "KNOWN"; gene_name "Mettl25"; transcript_type "nonsense_mediated_decay"; transcript_status "KNOWN"; transcript_name "Mettl25-202"; exon_number "1"; exon_id "ENSMUSE00000955962.1"; talon_gene "31533"; talon_transcript "82921"; talon_exon "426593"; exon_status "KNOWN"; level "2"; protein_id "ENSMUSP00000135255.1"; source "HAVANA";
chr10	HAVANA	exon	105836127	105836220	.	-	.	gene_id "ENSMUSG00000036009.16"; transcript_id "ENSMUST00000176040.1"; gene_type "protein_coding"; gene_status "KNOWN"; gene_name "Mettl25"; transcript_type "nonsense_mediated_decay"; transcript_status "KNOWN"; transcript_name "Mettl25-202"; exon_number "2"; exon_id "ENSMUSE00000952070.1"; talon_gene "31533"; talon_transcript "82921"; talon_exon "426595"; exon_status "KNOWN"; level "2"; protein_id "ENSMUSP00000135255.1"; source "HAVANA";
chr10	HAVANA	exon	105832851	105833015	.	-	.	gene_id "ENSMUSG00000036009.16"; transcript_id "ENSMUST00000176040.1"; gene_type "protein_coding"; gene_status "KNOWN"; gene_name "Mettl25"; transcript_type "nonsense_mediated_decay"; transcript_status "KNOWN"; transcript_name "Mettl25-202"; exon_number "3"; exon_id "ENSMUSE00001256902.1"; talon_gene "31533"; talon_transcript "82921"; talon_exon "426567"; ccdsid "CCDS36049.2"; exon_status "KNOWN"; level "2"; protein_id "ENSMUSP00000038665.9"; source "HAVANA"; tag "CCDS";
chr10	HAVANA	exon	105829848	105829954	.	-	.	gene_id "ENSMUSG00000036009.16"; transcript_id "ENSMUST00000176040.1"; gene_type "protein_coding"; gene_status "KNOWN"; gene_name "Mettl25"; transcript_type "nonsense_mediated_decay"; transcript_status "KNOWN"; transcript_name "Mettl25-202"; exon_number "4"; exon_id "ENSMUSE00001247234.1"; talon_gene "31533"; talon_transcript "82921"; talon_exon "426569"; ccdsid "CCDS36049.2"; exon_status "KNOWN"; level "2"; protein_id "ENSMUSP00000038665.9"; source "HAVANA"; tag "CCDS";
chr10	HAVANA	exon	105826573	105826591	.	-	.	gene_id "ENSMUSG00000036009.16"; transcript_id "ENSMUST00000176040.1"; gene_type "protein_coding"; gene_status "KNOWN"; gene_name "Mettl25"; transcript_type "nonsense_mediated_decay"; transcript_status "KNOWN"; transcript_name "Mettl25-202"; exon_number "5"; exon_id "ENSMUSE00000964449.1"; talon_gene "31533"; talon_transcript "82921"; talon_exon "426597"; exon_status "KNOWN"; level "2"; protein_id "ENSMUSP00000135255.1"; source "HAVANA";
chr10	HAVANA	transcript	105839205	105841211	.	-	.	gene_id "ENSMUSG00000036009.16"; transcript_id "ENSMUST00000176830.1"; gene_name "Mettl25"; gene_status "KNOWN"; gene_type "protein_coding"; transcript_type "processed_transcript"; transcript_status "KNOWN"; transcript_name "Mettl25-203"; talon_gene "31533"; talon_transcript "82922"; havana_transcript "OTTMUST00000104279.1"; level "2"; source "HAVANA"; transcript_support_level "2";
chr10	HAVANA	exon	105841076	105841211	.	-	.	gene_id "ENSMUSG00000036009.16"; transcript_id "ENSMUST00000176830.1"; gene_type "protein_coding"; gene_status "KNOWN"; gene_name "Mettl25"; transcript_type "processed_transcript"; transcript_status "KNOWN"; transcript_name "Mettl25-203"; exon_number "1"; exon_id "ENSMUSE00000950898.1"; talon_gene "31533"; talon_transcript "82922"; talon_exon "426598"; exon_status "KNOWN"; level "2"; source "HAVANA";
chr10	HAVANA	exon	105839205	105839587	.	-	.	gene_id "ENSMUSG00000036009.16"; transcript_id "ENSMUST00000176830.1"; gene_type "protein_coding"; gene_status "KNOWN"; gene_name "Mettl25"; transcript_type "processed_transcript"; transcript_status "KNOWN"; transcript_name "Mettl25-203"; exon_number "2"; exon_id "ENSMUSE00000947437.1"; talon_gene "31533"; talon_transcript "82922"; talon_exon "426600"; exon_status "KNOWN"; level "2"; source "HAVANA";
chr10	HAVANA	gene	105841067	105847833	.	+	.	gene_id "ENSMUSG00000019897.8"; gene_name "Ccdc59"; gene_status "KNOWN"; gene_type "protein_coding"; talon_gene "31536"; havana_gene "OTTMUSG00000032766.1"; level "2";
chr10	HAVANA	transcript	105841067	105847833	.	+	.	gene_id "ENSMUSG00000019897.8"; transcript_id "ENSMUST00000020049.8"; gene_name "Ccdc59"; gene_status "KNOWN"; gene_type "protein_coding"; transcript_type "protein_coding"; transcript_status "KNOWN"; transcript_name "Ccdc59-201"; talon_gene "31536"; talon_transcript "82925"; ccdsid "CCDS24158.1"; havana_transcript "OTTMUST00000081572.1"; level "2"; protein_id "ENSMUSP00000020049.8"; source "HAVANA"; tag "CCDS"; transcript_support_level "1";
chr10	HAVANA	exon	105841067	105841655	.	+	.	gene_id "ENSMUSG00000019897.8"; transcript_id "ENSMUST00000020049.8"; gene_type "protein_coding"; gene_status "KNOWN"; gene_name "Ccdc59"; transcript_type "protein_coding"; transcript_status "KNOWN"; transcript_name "Ccdc59-201"; exon_number "1"; exon_id "ENSMUSE00001214346.1"; talon_gene "31536"; talon_transcript "82925"; talon_exon "426603"; ccdsid "CCDS24158.1"; exon_status "KNOWN"; level "2"; protein_id "ENSMUSP00000020049.8"; source "HAVANA"; tag "CCDS";
chr10	HAVANA	exon	105842542	105842848	.	+	.	gene_id "ENSMUSG00000019897.8"; transcript_id "ENSMUST00000020049.8"; gene_type "protein_coding"; gene_status "KNOWN"; gene_name "Ccdc59"; transcript_type "protein_coding"; transcript_status "KNOWN"; transcript_name "Ccdc59-201"; exon_number "2"; exon_id "ENSMUSE00000098899.3"; talon_gene "31536"; talon_transcript "82925"; talon_exon "426605"; ccdsid "CCDS24158.1"; exon_status "KNOWN"; level "2"; protein_id "ENSMUSP00000020049.8"; source "HAVANA"; tag "CCDS";
chr10	HAVANA	exon	105845350	105845449	.	+	.	gene_id "ENSMUSG00000019897.8"; transcript_id "ENSMUST00000020049.8"; gene_type "protein_coding"; gene_status "KNOWN"; gene_name "Ccdc59"; transcript_type "protein_coding"; transcript_status "KNOWN"; transcript_name "Ccdc59-201"; exon_number "3"; exon_id "ENSMUSE00000098896.3"; talon_gene "31536"; talon_transcript "82925"; talon_exon "426607"; ccdsid "CCDS24158.1"; exon_status "KNOWN"; level "2"; protein_id "ENSMUSP00000020049.8"; source "HAVANA"; tag "CCDS";
chr10	HAVANA	exon	105847017	105847833	.	+	.	gene_id "ENSMUSG00000019897.8"; transcript_id "ENSMUST00000020049.8"; gene_type "protein_coding"; gene_status "KNOWN"; gene_name "Ccdc59"; transcript_type "protein_coding"; transcript_status "KNOWN"; transcript_name "Ccdc59-201"; exon_number "4"; exon_id "ENSMUSE00001283771.1"; talon_gene "31536"; talon_transcript "82925"; talon_exon "426609"; ccdsid "CCDS24158.1"; exon_status "KNOWN"; level "2"; protein_id "ENSMUSP00000020049.8"; source "HAVANA"; tag "CCDS";
chr10	HAVANA	transcript	105841067	105847833	.	+	.	gene_id "ENSMUSG00000019897.8"; transcript_id "ENSMUST00000133538.1"; gene_name "Ccdc59"; gene_status "KNOWN"; gene_type "protein_coding"; transcript_type "retained_intron"; transcript_status "KNOWN"; transcript_name "Ccdc59-202"; talon_gene "31536"; talon_transcript "82926"; havana_transcript "OTTMUST00000081573.1"; level "2"; source "HAVANA"; transcript_support_level "1";
chr10	HAVANA	exon	105841067	105841655	.	+	.	gene_id "ENSMUSG00000019897.8"; transcript_id "ENSMUST00000133538.1"; gene_type "protein_coding"; gene_status "KNOWN"; gene_name "Ccdc59"; transcript_type "retained_intron"; transcript_status "KNOWN"; transcript_name "Ccdc59-202"; exon_number "1"; exon_id "ENSMUSE00001214346.1"; talon_gene "31536"; talon_transcript "82926"; talon_exon "426603"; ccdsid "CCDS24158.1"; exon_status "KNOWN"; level "2"; protein_id "ENSMUSP00000020049.8"; source "HAVANA"; tag "CCDS";
chr10	HAVANA	exon	105842542	105845449	.	+	.	gene_id "ENSMUSG00000019897.8"; transcript_id "ENSMUST00000133538.1"; gene_type "protein_coding"; gene_status "KNOWN"; gene_name "Ccdc59"; transcript_type "retained_intron"; transcript_status "KNOWN"; transcript_name "Ccdc59-202"; exon_number "2"; exon_id "ENSMUSE00000838637.1"; talon_gene "31536"; talon_transcript "82926"; talon_exon "426610"; exon_status "KNOWN"; level "2"; source "HAVANA";
chr10	HAVANA	exon	105847017	105847833	.	+	.	gene_id "ENSMUSG00000019897.8"; transcript_id "ENSMUST00000133538.1"; gene_type "protein_coding"; gene_status "KNOWN"; gene_name "Ccdc59"; transcript_type "retained_intron"; transcript_status "KNOWN"; transcript_name "Ccdc59-202"; exon_number "3"; exon_id "ENSMUSE00001283771.1"; talon_gene "31536"; talon_transcript "82926"; talon_exon "426609"; ccdsid "CCDS24158.1"; exon_status "KNOWN"; level "2"; protein_id "ENSMUSP00000020049.8"; source "HAVANA"; tag "CCDS";
chr10	HAVANA	gene	106470339	106935952	.	+	.	gene_id "ENSMUSG00000053825.15"; gene_name "Ppfia2"; gene_status "KNOWN"; gene_type "protein_coding"; talon_gene "31547"; havana_gene "OTTMUSG00000064048.2"; level "2";
chr10	HAVANA	transcript	106470339	106932492	.	+	.	gene_id "ENSMUSG00000053825.15"; transcript_id "ENSMUST00000029404.16"; gene_name "Ppfia2"; gene_status "KNOWN"; gene_type "protein_coding"; transcript_type "protein_coding"; transcript_status "KNOWN"; transcript_name "Ppfia2-201"; talon_gene "31547"; talon_transcript "82938"; havana_transcript "OTTMUST00000156542.1"; level "2"; protein_id "ENSMUSP00000029404.10"; source "HAVANA"; tag "appris_alternative_1"; transcript_support_level "1";
chr10	HAVANA	exon	106470339	106470591	.	+	.	gene_id "ENSMUSG00000053825.15"; transcript_id "ENSMUST00000029404.16"; gene_type "protein_coding"; gene_status "KNOWN"; gene_name "Ppfia2"; transcript_type "protein_coding"; transcript_status "KNOWN"; transcript_name "Ppfia2-201"; exon_number "1"; exon_id "ENSMUSE00001094109.2"; talon_gene "31547"; talon_transcript "82938"; talon_exon "426630"; exon_status "KNOWN"; level "2"; protein_id "ENSMUSP00000029404.10"; source "HAVANA"; tag "appris_alternative_1";
chr10	HAVANA	exon	106474632	106474882	.	+	.	gene_id "ENSMUSG00000053825.15"; transcript_id "ENSMUST00000029404.16"; gene_type "protein_coding"; gene_status "KNOWN"; gene_name "Ppfia2"; transcript_type "protein_coding"; transcript_status "KNOWN"; transcript_name "Ppfia2-201"; exon_number "2"; exon_id "ENSMUSE00001411288.1"; talon_gene "31547"; talon_transcript "82938"; talon_exon "426632"; ccdsid "CCDS56746.1"; exon_status "KNOWN"; level "2"; protein_id "ENSMUSP00000029404.10"; source "HAVANA"; tag "appris_alternative_1";
chr10	HAVANA	exon	106557246	106557299	.	+	.	gene_id "ENSMUSG00000053825.15"; transcript_id "ENSMUST00000029404.16"; gene_type "protein_coding"; gene_status "KNOWN"; gene_name "Ppfia2"; transcript_type "protein_coding"; transcript_status "KNOWN"; transcript_name "Ppfia2-201"; exon_number "3"; exon_id "ENSMUSE00000445389.1"; talon_gene "31547"; talon_transcript "82938"; talon_exon "426634"; ccdsid "CCDS56746.1"; exon_status "KNOWN"; level "2"; protein_id "ENSMUSP00000029404.10"; source "HAVANA"; tag "appris_alternative_1";
chr10	HAVANA	exon	106743487	106743588	.	+	.	gene_id "ENSMUSG00000053825.15"; transcript_id "ENSMUST00000029404.16"; gene_type "protein_coding"; gene_status "KNOWN"; gene_name "Ppfia2"; transcript_type "protein_coding"; transcript_status "KNOWN"; transcript_name "Ppfia2-201"; exon_number "4"; exon_id "ENSMUSE00000259572.1"; talon_gene "31547"; talon_transcript "82938"; talon_exon "426636"; ccdsid "CCDS56746.1"; exon_status "KNOWN"; level "2"; protein_id "ENSMUSP00000029404.10"; source "HAVANA"; tag "appris_alternative_1";
chr10	HAVANA	exon	106761983	106762147	.	+	.	gene_id "ENSMUSG00000053825.15"; transcript_id "ENSMUST00000029404.16"; gene_type "protein_coding"; gene_status "KNOWN"; gene_name "Ppfia2"; transcript_type "protein_coding"; transcript_status "KNOWN"; transcript_name "Ppfia2-201"; exon_number "5"; exon_id "ENSMUSE00000573967.1"; talon_gene "31547"; talon_transcript "82938"; talon_exon "426638"; ccdsid "CCDS56746.1"; exon_status "KNOWN"; level "2"; protein_id "ENSMUSP00000029404.10"; source "HAVANA"; tag "appris_alternative_1";
chr10	HAVANA	exon	106767474	106767548	.	+	.	gene_id "ENSMUSG00000053825.15"; transcript_id "ENSMUST00000029404.16"; gene_type "protein_coding"; gene_status "KNOWN"; gene_name "Ppfia2"; transcript_type "protein_coding"; transcript_status "KNOWN"; transcript_name "Ppfia2-201"; exon_number "6"; exon_id "ENSMUSE00000259164.1"; talon_gene "31547"; talon_transcript "82938"; talon_exon "426640"; ccdsid "CCDS56746.1"; exon_status "KNOWN"; level "2"; protein_id "ENSMUSP00000029404.10"; source "HAVANA"; tag "appris_alternative_1";
chr10	HAVANA	exon	106800737	106800853	.	+	.	gene_id "ENSMUSG00000053825.15"; transcript_id "ENSMUST00000029404.16"; gene_type "protein_coding"; gene_status "KNOWN"; gene_name "Ppfia2"; transcript_type "protein_coding"; transcript_status "KNOWN"; transcript_name "Ppfia2-201"; exon_number "7"; exon_id "ENSMUSE00000504812.1"; talon_gene "31547"; talon_transcript "82938"; talon_exon "426642"; ccdsid "CCDS56746.1"; exon_status "KNOWN"; level "2"; protein_id "ENSMUSP00000029404.10"; source "HAVANA"; tag "appris_alternative_1";
chr10	HAVANA	exon	106819336	106819557	.	+	.	gene_id "ENSMUSG00000053825.15"; transcript_id "ENSMUST00000029404.16"; gene_type "protein_coding"; gene_status "KNOWN"; gene_name "Ppfia2"; transcript_type "protein_coding"; transcript_status "KNOWN"; transcript_name "Ppfia2-201"; exon_number "8"; exon_id "ENSMUSE00000502832.1"; talon_gene "31547"; talon_transcript "82938"; talon_exon "426644"; ccdsid "CCDS56746.1"; exon_status "KNOWN"; level "2"; protein_id "ENSMUSP00000029404.10"; source "HAVANA"; tag "appris_alternative_1";
chr10	HAVANA	exon	106828889	106829035	.	+	.	gene_id "ENSMUSG00000053825.15"; transcript_id "ENSMUST00000029404.16"; gene_type "protein_coding"; gene_status "KNOWN"; gene_name "Ppfia2"; transcript_type "protein_coding"; transcript_status "KNOWN"; transcript_name "Ppfia2-201"; exon_number "9"; exon_id "ENSMUSE00000573966.1"; talon_gene "31547"; talon_transcript "82938"; talon_exon "426646"; ccdsid "CCDS56746.1"; exon_status "KNOWN"; level "2"; protein_id "ENSMUSP00000029404.10"; source "HAVANA"; tag "appris_alternative_1";
chr10	HAVANA	exon	106830566	106830700	.	+	.	gene_id "ENSMUSG00000053825.15"; transcript_id "ENSMUST00000029404.16"; gene_type "protein_coding"; gene_status "KNOWN"; gene_name "Ppfia2"; transcript_type "protein_coding"; transcript_status "KNOWN"; transcript_name "Ppfia2-201"; exon_number "10"; exon_id "ENSMUSE00000496734.1"; talon_gene "31547"; talon_transcript "82938"; talon_exon "426648"; ccdsid "CCDS56746.1"; exon_status "KNOWN"; level "2"; protein_id "ENSMUSP00000029404.10"; source "HAVANA"; tag "appris_alternative_1";
chr10	HAVANA	exon	106835696	106835779	.	+	.	gene_id "ENSMUSG00000053825.15"; transcript_id "ENSMUST00000029404.16"; gene_type "protein_coding"; gene_status "KNOWN"; gene_name "Ppfia2"; transcript_type "protein_coding"; transcript_status "KNOWN"; transcript_name "Ppfia2-201"; exon_number "11"; exon_id "ENSMUSE00000491991.1"; talon_gene "31547"; talon_transcript "82938"; talon_exon "426650"; ccdsid "CCDS56746.1"; exon_status "KNOWN"; level "2"; protein_id "ENSMUSP00000029404.10"; source "HAVANA"; tag "appris_alternative_1";
chr10	HAVANA	exon	106836052	106836183	.	+	.	gene_id "ENSMUSG00000053825.15"; transcript_id "ENSMUST00000029404.16"; gene_type "protein_coding"; gene_status "KNOWN"; gene_name "Ppfia2"; transcript_type "protein_coding"; transcript_status "KNOWN"; transcript_name "Ppfia2-201"; exon_number "12"; exon_id "ENSMUSE00000573965.1"; talon_gene "31547"; talon_transcript "82938"; talon_exon "426652"; ccdsid "CCDS56746.1"; exon_status "KNOWN"; level "2"; protein_id "ENSMUSP00000029404.10"; source "HAVANA"; tag "appris_alternative_1";
chr10	HAVANA	exon	106837281	106837343	.	+	.	gene_id "ENSMUSG00000053825.15"; transcript_id "ENSMUST00000029404.16"; gene_type "protein_coding"; gene_status "KNOWN"; gene_name "Ppfia2"; transcript_type "protein_coding"; transcript_status "KNOWN"; transcript_name "Ppfia2-201"; exon_number "13"; exon_id "ENSMUSE00000486773.1"; talon_gene "31547"; talon_transcript "82938"; talon_exon "426654"; ccdsid "CCDS56746.1"; exon_status "KNOWN"; level "2"; protein_id "ENSMUSP00000029404.10"; source "HAVANA"; tag "appris_alternative_1";
chr10	HAVANA	exon	106842686	106842777	.	+	.	gene_id "ENSMUSG00000053825.15"; transcript_id "ENSMUST00000029404.16"; gene_type "protein_coding"; gene_status "KNOWN"; gene_name "Ppfia2"; transcript_type "protein_coding"; transcript_status "KNOWN"; transcript_name "Ppfia2-201"; exon_number "14"; exon_id "ENSMUSE00000485766.1"; talon_gene "31547"; talon_transcript "82938"; talon_exon "426656"; ccdsid "CCDS56746.1"; exon_status "KNOWN"; level "2"; protein_id "ENSMUSP00000029404.10"; source "HAVANA"; tag "appris_alternative_1";
chr10	HAVANA	exon	106854937	106855072	.	+	.	gene_id "ENSMUSG00000053825.15"; transcript_id "ENSMUST00000029404.16"; gene_type "protein_coding"; gene_status "KNOWN"; gene_name "Ppfia2"; transcript_type "protein_coding"; transcript_status "KNOWN"; transcript_name "Ppfia2-201"; exon_number "15"; exon_id "ENSMUSE00000495715.1"; talon_gene "31547"; talon_transcript "82938"; talon_exon "426658"; ccdsid "CCDS56746.1"; exon_status "KNOWN"; level "2"; protein_id "ENSMUSP00000029404.10"; source "HAVANA"; tag "appris_alternative_1";
chr10	HAVANA	exon	106857409	106857629	.	+	.	gene_id "ENSMUSG00000053825.15"; transcript_id "ENSMUST00000029404.16"; gene_type "protein_coding"; gene_status "KNOWN"; gene_name "Ppfia2"; transcript_type "protein_coding"; transcript_status "KNOWN"; transcript_name "Ppfia2-201"; exon_number "16"; exon_id "ENSMUSE00000495700.1"; talon_gene "31547"; talon_transcript "82938"; talon_exon "426660"; ccdsid "CCDS56746.1"; exon_status "KNOWN"; level "2"; protein_id "ENSMUSP00000029404.10"; source "HAVANA"; tag "appris_alternative_1";
chr10	HAVANA	exon	106858161	106858398	.	+	.	gene_id "ENSMUSG00000053825.15"; transcript_id "ENSMUST00000029404.16"; gene_type "protein_coding"; gene_status "KNOWN"; gene_name "Ppfia2"; transcript_type "protein_coding"; transcript_status "KNOWN"; transcript_name "Ppfia2-201"; exon_number "17"; exon_id "ENSMUSE00000490371.1"; talon_gene "31547"; talon_transcript "82938"; talon_exon "426662"; ccdsid "CCDS56746.1"; exon_status "KNOWN"; level "2"; protein_id "ENSMUSP00000029404.10"; source "HAVANA"; tag "appris_alternative_1";
chr10	HAVANA	exon	106859777	106859806	.	+	.	gene_id "ENSMUSG00000053825.15"; transcript_id "ENSMUST00000029404.16"; gene_type "protein_coding"; gene_status "KNOWN"; gene_name "Ppfia2"; transcript_type "protein_coding"; transcript_status "KNOWN"; transcript_name "Ppfia2-201"; exon_number "18"; exon_id "ENSMUSE00000489379.1"; talon_gene "31547"; talon_transcript "82938"; talon_exon "426664"; ccdsid "CCDS56746.1"; exon_status "KNOWN"; level "2"; protein_id "ENSMUSP00000029404.10"; source "HAVANA"; tag "appris_alternative_1";
chr10	HAVANA	exon	106863254	106863384	.	+	.	gene_id "ENSMUSG00000053825.15"; transcript_id "ENSMUST00000029404.16"; gene_type "protein_coding"; gene_status "KNOWN"; gene_name "Ppfia2"; transcript_type "protein_coding"; transcript_status "KNOWN"; transcript_name "Ppfia2-201"; exon_number "19"; exon_id "ENSMUSE00000484824.1"; talon_gene "31547"; talon_transcript "82938"; talon_exon "426666"; ccdsid "CCDS56746.1"; exon_status "KNOWN"; level "2"; protein_id "ENSMUSP00000029404.10"; source "HAVANA"; tag "appris_alternative_1";
chr10	HAVANA	exon	106865250	106865401	.	+	.	gene_id "ENSMUSG00000053825.15"; transcript_id "ENSMUST00000029404.16"; gene_type "protein_coding"; gene_status "KNOWN"; gene_name "Ppfia2"; transcript_type "protein_coding"; transcript_status "KNOWN"; transcript_name "Ppfia2-201"; exon_number "20"; exon_id "ENSMUSE00001408318.1"; talon_gene "31547"; talon_transcript "82938"; talon_exon "426668"; exon_status "KNOWN"; level "2"; protein_id "ENSMUSP00000029404.10"; source "HAVANA"; tag "appris_alternative_1";
chr10	HAVANA	exon	106869879	106869972	.	+	.	gene_id "ENSMUSG00000053825.15"; transcript_id "ENSMUST00000029404.16"; gene_type "protein_coding"; gene_status "KNOWN"; gene_name "Ppfia2"; transcript_type "protein_coding"; transcript_status "KNOWN"; transcript_name "Ppfia2-201"; exon_number "21"; exon_id "ENSMUSE00000518223.1"; talon_gene "31547"; talon_transcript "82938"; talon_exon "426670"; ccdsid "CCDS56746.1"; exon_status "KNOWN"; level "2"; protein_id "ENSMUSP00000029404.10"; source "HAVANA"; tag "appris_alternative_1";
chr10	HAVANA	exon	106893432	106893513	.	+	.	gene_id "ENSMUSG00000053825.15"; transcript_id "ENSMUST00000029404.16"; gene_type "protein_coding"; gene_status "KNOWN"; gene_name "Ppfia2"; transcript_type "protein_coding"; transcript_status "KNOWN"; transcript_name "Ppfia2-201"; exon_number "22"; exon_id "ENSMUSE00000573964.1"; talon_gene "31547"; talon_transcript "82938"; talon_exon "426672"; ccdsid "CCDS56746.1"; exon_status "KNOWN"; level "2"; protein_id "ENSMUSP00000029404.10"; source "HAVANA"; tag "appris_alternative_1";
chr10	HAVANA	exon	106896318	106896518	.	+	.	gene_id "ENSMUSG00000053825.15"; transcript_id "ENSMUST00000029404.16"; gene_type "protein_coding"; gene_status "KNOWN"; gene_name "Ppfia2"; transcript_type "protein_coding"; transcript_status "KNOWN"; transcript_name "Ppfia2-201"; exon_number "23"; exon_id "ENSMUSE00000259315.1"; talon_gene "31547"; talon_transcript "82938"; talon_exon "426674"; ccdsid "CCDS56746.1"; exon_status "KNOWN"; level "2"; protein_id "ENSMUSP00000029404.10"; source "HAVANA"; tag "appris_alternative_1";
chr10	HAVANA	exon	106903643	106903705	.	+	.	gene_id "ENSMUSG00000053825.15"; transcript_id "ENSMUST00000029404.16"; gene_type "protein_coding"; gene_status "KNOWN"; gene_name "Ppfia2"; transcript_type "protein_coding"; transcript_status "KNOWN"; transcript_name "Ppfia2-201"; exon_number "24"; exon_id "ENSMUSE00000258615.1"; talon_gene "31547"; talon_transcript "82938"; talon_exon "426676"; ccdsid "CCDS56746.1"; exon_status "KNOWN"; level "2"; protein_id "ENSMUSP00000029404.10"; source "HAVANA"; tag "appris_alternative_1";
chr10	HAVANA	exon	106904817	106904846	.	+	.	gene_id "ENSMUSG00000053825.15"; transcript_id "ENSMUST00000029404.16"; gene_type "protein_coding"; gene_status "KNOWN"; gene_name "Ppfia2"; transcript_type "protein_coding"; transcript_status "KNOWN"; transcript_name "Ppfia2-201"; exon_number "25"; exon_id "ENSMUSE00000258607.3"; talon_gene "31547"; talon_transcript "82938"; talon_exon "426678"; ccdsid "CCDS56746.1"; exon_status "KNOWN"; level "2"; protein_id "ENSMUSP00000029404.10"; source "HAVANA"; tag "appris_alternative_1";
chr10	HAVANA	exon	106906366	106906559	.	+	.	gene_id "ENSMUSG00000053825.15"; transcript_id "ENSMUST00000029404.16"; gene_type "protein_coding"; gene_status "KNOWN"; gene_name "Ppfia2"; transcript_type "protein_coding"; transcript_status "KNOWN"; transcript_name "Ppfia2-201"; exon_number "26"; exon_id "ENSMUSE00000508522.1"; talon_gene "31547"; talon_transcript "82938"; talon_exon "426680"; ccdsid "CCDS56746.1"; exon_status "KNOWN"; level "2"; protein_id "ENSMUSP00000029404.10"; source "HAVANA"; tag "appris_alternative_1";
chr10	HAVANA	exon	106907713	106907810	.	+	.	gene_id "ENSMUSG00000053825.15"; transcript_id "ENSMUST00000029404.16"; gene_type "protein_coding"; gene_status "KNOWN"; gene_name "Ppfia2"; transcript_type "protein_coding"; transcript_status "KNOWN"; transcript_name "Ppfia2-201"; exon_number "27"; exon_id "ENSMUSE00000511044.1"; talon_gene "31547"; talon_transcript "82938"; talon_exon "426682"; ccdsid "CCDS56746.1"; exon_status "KNOWN"; level "2"; protein_id "ENSMUSP00000029404.10"; source "HAVANA"; tag "appris_alternative_1";
chr10	HAVANA	exon	106913565	106913740	.	+	.	gene_id "ENSMUSG00000053825.15"; transcript_id "ENSMUST00000029404.16"; gene_type "protein_coding"; gene_status "KNOWN"; gene_name "Ppfia2"; transcript_type "protein_coding"; transcript_status "KNOWN"; transcript_name "Ppfia2-201"; exon_number "28"; exon_id "ENSMUSE00000573963.2"; talon_gene "31547"; talon_transcript "82938"; talon_exon "426684"; ccdsid "CCDS56746.1"; exon_status "KNOWN"; level "2"; protein_id "ENSMUSP00000029404.10"; source "HAVANA"; tag "appris_alternative_1";
chr10	HAVANA	exon	106915681	106915749	.	+	.	gene_id "ENSMUSG00000053825.15"; transcript_id "ENSMUST00000029404.16"; gene_type "protein_coding"; gene_status "KNOWN"; gene_name "Ppfia2"; transcript_type "protein_coding"; transcript_status "KNOWN"; transcript_name "Ppfia2-201"; exon_number "29"; exon_id "ENSMUSE00000359896.3"; talon_gene "31547"; talon_transcript "82938"; talon_exon "426686"; ccdsid "CCDS56746.1"; exon_status "KNOWN"; level "2"; protein_id "ENSMUSP00000029404.10"; source "HAVANA"; tag "appris_alternative_1";
chr10	HAVANA	exon	106927703	106927862	.	+	.	gene_id "ENSMUSG00000053825.15"; transcript_id "ENSMUST00000029404.16"; gene_type "protein_coding"; gene_status "KNOWN"; gene_name "Ppfia2"; transcript_type "protein_coding"; transcript_status "KNOWN"; transcript_name "Ppfia2-201"; exon_number "30"; exon_id "ENSMUSE00000259180.1"; talon_gene "31547"; talon_transcript "82938"; talon_exon "426688"; ccdsid "CCDS56746.1"; exon_status "KNOWN"; level "2"; protein_id "ENSMUSP00000029404.10"; source "HAVANA"; tag "appris_alternative_1";
chr10	HAVANA	exon	106929054	106929145	.	+	.	gene_id "ENSMUSG00000053825.15"; transcript_id "ENSMUST00000029404.16"; gene_type "protein_coding"; gene_status "KNOWN"; gene_name "Ppfia2"; transcript_type "protein_coding"; transcript_status "KNOWN"; transcript_name "Ppfia2-201"; exon_number "31"; exon_id "ENSMUSE00000413027.4"; talon_gene "31547"; talon_transcript "82938"; talon_exon "426690"; ccdsid "CCDS56746.1"; exon_status "KNOWN"; level "2"; protein_id "ENSMUSP00000029404.10"; source "HAVANA"; tag "appris_alternative_1";
chr10	HAVANA	exon	106931123	106932492	.	+	.	gene_id "ENSMUSG00000053825.15"; transcript_id "ENSMUST00000029404.16"; gene_type "protein_coding"; gene_status "KNOWN"; gene_name "Ppfia2"; transcript_type "protein_coding"; transcript_status "KNOWN"; transcript_name "Ppfia2-201"; exon_number "32"; exon_id "ENSMUSE00000640637.5"; talon_gene "31547"; talon_transcript "82938"; talon_exon "426692"; exon_status "KNOWN"; level "2"; protein_id "ENSMUSP00000029404.10"; source "HAVANA"; tag "appris_alternative_1";
chr10	HAVANA	transcript	106470340	106777999	.	+	.	gene_id "ENSMUSG00000053825.15"; transcript_id "ENSMUST00000169303.2"; gene_name "Ppfia2"; gene_status "KNOWN"; gene_type "protein_coding"; transcript_type "processed_transcript"; transcript_status "KNOWN"; transcript_name "Ppfia2-202"; talon_gene "31547"; talon_transcript "82939"; havana_transcript "OTTMUST00000156543.1"; level "2"; source "HAVANA"; transcript_support_level "1";
chr10	HAVANA	exon	106470340	106470591	.	+	.	gene_id "ENSMUSG00000053825.15"; transcript_id "ENSMUST00000169303.2"; gene_type "protein_coding"; gene_status "KNOWN"; gene_name "Ppfia2"; transcript_type "processed_transcript"; transcript_status "KNOWN"; transcript_name "Ppfia2-202"; exon_number "1"; exon_id "ENSMUSE00001411762.1"; talon_gene "31547"; talon_transcript "82939"; talon_exon "426693"; exon_status "KNOWN"; level "2"; source "HAVANA";
chr10	HAVANA	exon	106474632	106474882	.	+	.	gene_id "ENSMUSG00000053825.15"; transcript_id "ENSMUST00000169303.2"; gene_type "protein_coding"; gene_status "KNOWN"; gene_name "Ppfia2"; transcript_type "processed_transcript"; transcript_status "KNOWN"; transcript_name "Ppfia2-202"; exon_number "2"; exon_id "ENSMUSE00001411288.1"; talon_gene "31547"; talon_transcript "82939"; talon_exon "426632"; ccdsid "CCDS56746.1"; exon_status "KNOWN"; level "2"; protein_id "ENSMUSP00000029404.10"; source "HAVANA"; tag "appris_alternative_1";
chr10	HAVANA	exon	106557246	106557299	.	+	.	gene_id "ENSMUSG00000053825.15"; transcript_id "ENSMUST00000169303.2"; gene_type "protein_coding"; gene_status "KNOWN"; gene_name "Ppfia2"; transcript_type "processed_transcript"; transcript_status "KNOWN"; transcript_name "Ppfia2-202"; exon_number "3"; exon_id "ENSMUSE00000445389.1"; talon_gene "31547"; talon_transcript "82939"; talon_exon "426634"; ccdsid "CCDS56746.1"; exon_status "KNOWN"; level "2"; protein_id "ENSMUSP00000029404.10"; source "HAVANA"; tag "appris_alternative_1";
chr10	HAVANA	exon	106743487	106743588	.	+	.	gene_id "ENSMUSG00000053825.15"; transcript_id "ENSMUST00000169303.2"; gene_type "protein_coding"; gene_status "KNOWN"; gene_name "Ppfia2"; transcript_type "processed_transcript"; transcript_status "KNOWN"; transcript_name "Ppfia2-202"; exon_number "4"; exon_id "ENSMUSE00000259572.1"; talon_gene "31547"; talon_transcript "82939"; talon_exon "426636"; ccdsid "CCDS56746.1"; exon_status "KNOWN"; level "2"; protein_id "ENSMUSP00000029404.10"; source "HAVANA"; tag "appris_alternative_1";
chr10	HAVANA	exon	106761983	106762147	.	+	.	gene_id "ENSMUSG00000053825.15"; transcript_id "ENSMUST00000169303.2"; gene_type "protein_coding"; gene_status "KNOWN"; gene_name "Ppfia2"; transcript_type "processed_transcript"; transcript_status "KNOWN"; transcript_name "Ppfia2-202"; exon_number "5"; exon_id "ENSMUSE00000573967.1"; talon_gene "31547"; talon_transcript "82939"; talon_exon "426638"; ccdsid "CCDS56746.1"; exon_status "KNOWN"; level "2"; protein_id "ENSMUSP00000029404.10"; source "HAVANA"; tag "appris_alternative_1";
chr10	HAVANA	exon	106767474	106767548	.	+	.	gene_id "ENSMUSG00000053825.15"; transcript_id "ENSMUST00000169303.2"; gene_type "protein_coding"; gene_status "KNOWN"; gene_name "Ppfia2"; transcript_type "processed_transcript"; transcript_status "KNOWN"; transcript_name "Ppfia2-202"; exon_number "6"; exon_id "ENSMUSE00000259164.1"; talon_gene "31547"; talon_transcript "82939"; talon_exon "426640"; ccdsid "CCDS56746.1"; exon_status "KNOWN"; level "2"; protein_id "ENSMUSP00000029404.10"; source "HAVANA"; tag "appris_alternative_1";
chr10	HAVANA	exon	106776415	106777999	.	+	.	gene_id "ENSMUSG00000053825.15"; transcript_id "ENSMUST00000169303.2"; gene_type "protein_coding"; gene_status "KNOWN"; gene_name "Ppfia2"; transcript_type "processed_transcript"; transcript_status "KNOWN"; transcript_name "Ppfia2-202"; exon_number "7"; exon_id "ENSMUSE00000883348.1"; talon_gene "31547"; talon_transcript "82939"; talon_exon "426695"; exon_status "KNOWN"; level "2"; source "HAVANA";
chr10	HAVANA	transcript	106470346	106935952	.	+	.	gene_id "ENSMUSG00000053825.15"; transcript_id "ENSMUST00000217854.1"; gene_name "Ppfia2"; gene_status "KNOWN"; gene_type "protein_coding"; transcript_type "protein_coding"; transcript_status "KNOWN"; transcript_name "Ppfia2-203"; talon_gene "31547"; talon_transcript "82940"; ccdsid "CCDS56746.1"; havana_transcript "OTTMUST00000156544.2"; level "2"; protein_id "ENSMUSP00000151545.1"; source "HAVANA"; tag "CCDS"; transcript_support_level "1";
chr10	HAVANA	exon	106470346	106470591	.	+	.	gene_id "ENSMUSG00000053825.15"; transcript_id "ENSMUST00000217854.1"; gene_type "protein_coding"; gene_status "KNOWN"; gene_name "Ppfia2"; transcript_type "protein_coding"; transcript_status "KNOWN"; transcript_name "Ppfia2-203"; exon_number "1"; exon_id "ENSMUSE00000640655.2"; talon_gene "31547"; talon_transcript "82940"; talon_exon "426696"; ccdsid "CCDS56746.1"; exon_status "KNOWN"; level "2"; protein_id "ENSMUSP00000151545.1"; source "HAVANA"; tag "CCDS";
chr10	HAVANA	exon	106474632	106474882	.	+	.	gene_id "ENSMUSG00000053825.15"; transcript_id "ENSMUST00000217854.1"; gene_type "protein_coding"; gene_status "KNOWN"; gene_name "Ppfia2"; transcript_type "protein_coding"; transcript_status "KNOWN"; transcript_name "Ppfia2-203"; exon_number "2"; exon_id "ENSMUSE00001411288.1"; talon_gene "31547"; talon_transcript "82940"; talon_exon "426632"; ccdsid "CCDS56746.1"; exon_status "KNOWN"; level "2"; protein_id "ENSMUSP00000029404.10"; source "HAVANA"; tag "appris_alternative_1";
chr10	HAVANA	exon	106557246	106557299	.	+	.	gene_id "ENSMUSG00000053825.15"; transcript_id "ENSMUST00000217854.1"; gene_type "protein_coding"; gene_status "KNOWN"; gene_name "Ppfia2"; transcript_type "protein_coding"; transcript_status "KNOWN"; transcript_name "Ppfia2-203"; exon_number "3"; exon_id "ENSMUSE00000445389.1"; talon_gene "31547"; talon_transcript "82940"; talon_exon "426634"; ccdsid "CCDS56746.1"; exon_status "KNOWN"; level "2"; protein_id "ENSMUSP00000029404.10"; source "HAVANA"; tag "appris_alternative_1";
chr10	HAVANA	exon	106743487	106743588	.	+	.	gene_id "ENSMUSG00000053825.15"; transcript_id "ENSMUST00000217854.1"; gene_type "protein_coding"; gene_status "KNOWN"; gene_name "Ppfia2"; transcript_type "protein_coding"; transcript_status "KNOWN"; transcript_name "Ppfia2-203"; exon_number "4"; exon_id "ENSMUSE00000259572.1"; talon_gene "31547"; talon_transcript "82940"; talon_exon "426636"; ccdsid "CCDS56746.1"; exon_status "KNOWN"; level "2"; protein_id "ENSMUSP00000029404.10"; source "HAVANA"; tag "appris_alternative_1";
chr10	HAVANA	exon	106761983	106762147	.	+	.	gene_id "ENSMUSG00000053825.15"; transcript_id "ENSMUST00000217854.1"; gene_type "protein_coding"; gene_status "KNOWN"; gene_name "Ppfia2"; transcript_type "protein_coding"; transcript_status "KNOWN"; transcript_name "Ppfia2-203"; exon_number "5"; exon_id "ENSMUSE00000573967.1"; talon_gene "31547"; talon_transcript "82940"; talon_exon "426638"; ccdsid "CCDS56746.1"; exon_status "KNOWN"; level "2"; protein_id "ENSMUSP00000029404.10"; source "HAVANA"; tag "appris_alternative_1";
chr10	HAVANA	exon	106767474	106767548	.	+	.	gene_id "ENSMUSG00000053825.15"; transcript_id "ENSMUST00000217854.1"; gene_type "protein_coding"; gene_status "KNOWN"; gene_name "Ppfia2"; transcript_type "protein_coding"; transcript_status "KNOWN"; transcript_name "Ppfia2-203"; exon_number "6"; exon_id "ENSMUSE00000259164.1"; talon_gene "31547"; talon_transcript "82940"; talon_exon "426640"; ccdsid "CCDS56746.1"; exon_status "KNOWN"; level "2"; protein_id "ENSMUSP00000029404.10"; source "HAVANA"; tag "appris_alternative_1";
chr10	HAVANA	exon	106800737	106800853	.	+	.	gene_id "ENSMUSG00000053825.15"; transcript_id "ENSMUST00000217854.1"; gene_type "protein_coding"; gene_status "KNOWN"; gene_name "Ppfia2"; transcript_type "protein_coding"; transcript_status "KNOWN"; transcript_name "Ppfia2-203"; exon_number "7"; exon_id "ENSMUSE00000504812.1"; talon_gene "31547"; talon_transcript "82940"; talon_exon "426642"; ccdsid "CCDS56746.1"; exon_status "KNOWN"; level "2"; protein_id "ENSMUSP00000029404.10"; source "HAVANA"; tag "appris_alternative_1";
chr10	HAVANA	exon	106819336	106819557	.	+	.	gene_id "ENSMUSG00000053825.15"; transcript_id "ENSMUST00000217854.1"; gene_type "protein_coding"; gene_status "KNOWN"; gene_name "Ppfia2"; transcript_type "protein_coding"; transcript_status "KNOWN"; transcript_name "Ppfia2-203"; exon_number "8"; exon_id "ENSMUSE00000502832.1"; talon_gene "31547"; talon_transcript "82940"; talon_exon "426644"; ccdsid "CCDS56746.1"; exon_status "KNOWN"; level "2"; protein_id "ENSMUSP00000029404.10"; source "HAVANA"; tag "appris_alternative_1";
chr10	HAVANA	exon	106828889	106829035	.	+	.	gene_id "ENSMUSG00000053825.15"; transcript_id "ENSMUST00000217854.1"; gene_type "protein_coding"; gene_status "KNOWN"; gene_name "Ppfia2"; transcript_type "protein_coding"; transcript_status "KNOWN"; transcript_name "Ppfia2-203"; exon_number "9"; exon_id "ENSMUSE00000573966.1"; talon_gene "31547"; talon_transcript "82940"; talon_exon "426646"; ccdsid "CCDS56746.1"; exon_status "KNOWN"; level "2"; protein_id "ENSMUSP00000029404.10"; source "HAVANA"; tag "appris_alternative_1";
chr10	HAVANA	exon	106830566	106830700	.	+	.	gene_id "ENSMUSG00000053825.15"; transcript_id "ENSMUST00000217854.1"; gene_type "protein_coding"; gene_status "KNOWN"; gene_name "Ppfia2"; transcript_type "protein_coding"; transcript_status "KNOWN"; transcript_name "Ppfia2-203"; exon_number "10"; exon_id "ENSMUSE00000496734.1"; talon_gene "31547"; talon_transcript "82940"; talon_exon "426648"; ccdsid "CCDS56746.1"; exon_status "KNOWN"; level "2"; protein_id "ENSMUSP00000029404.10"; source "HAVANA"; tag "appris_alternative_1";
chr10	HAVANA	exon	106835696	106835779	.	+	.	gene_id "ENSMUSG00000053825.15"; transcript_id "ENSMUST00000217854.1"; gene_type "protein_coding"; gene_status "KNOWN"; gene_name "Ppfia2"; transcript_type "protein_coding"; transcript_status "KNOWN"; transcript_name "Ppfia2-203"; exon_number "11"; exon_id "ENSMUSE00000491991.1"; talon_gene "31547"; talon_transcript "82940"; talon_exon "426650"; ccdsid "CCDS56746.1"; exon_status "KNOWN"; level "2"; protein_id "ENSMUSP00000029404.10"; source "HAVANA"; tag "appris_alternative_1";
chr10	HAVANA	exon	106836052	106836183	.	+	.	gene_id "ENSMUSG00000053825.15"; transcript_id "ENSMUST00000217854.1"; gene_type "protein_coding"; gene_status "KNOWN"; gene_name "Ppfia2"; transcript_type "protein_coding"; transcript_status "KNOWN"; transcript_name "Ppfia2-203"; exon_number "12"; exon_id "ENSMUSE00000573965.1"; talon_gene "31547"; talon_transcript "82940"; talon_exon "426652"; ccdsid "CCDS56746.1"; exon_status "KNOWN"; level "2"; protein_id "ENSMUSP00000029404.10"; source "HAVANA"; tag "appris_alternative_1";
chr10	HAVANA	exon	106837281	106837343	.	+	.	gene_id "ENSMUSG00000053825.15"; transcript_id "ENSMUST00000217854.1"; gene_type "protein_coding"; gene_status "KNOWN"; gene_name "Ppfia2"; transcript_type "protein_coding"; transcript_status "KNOWN"; transcript_name "Ppfia2-203"; exon_number "13"; exon_id "ENSMUSE00000486773.1"; talon_gene "31547"; talon_transcript "82940"; talon_exon "426654"; ccdsid "CCDS56746.1"; exon_status "KNOWN"; level "2"; protein_id "ENSMUSP00000029404.10"; source "HAVANA"; tag "appris_alternative_1";
chr10	HAVANA	exon	106842686	106842777	.	+	.	gene_id "ENSMUSG00000053825.15"; transcript_id "ENSMUST00000217854.1"; gene_type "protein_coding"; gene_status "KNOWN"; gene_name "Ppfia2"; transcript_type "protein_coding"; transcript_status "KNOWN"; transcript_name "Ppfia2-203"; exon_number "14"; exon_id "ENSMUSE00000485766.1"; talon_gene "31547"; talon_transcript "82940"; talon_exon "426656"; ccdsid "CCDS56746.1"; exon_status "KNOWN"; level "2"; protein_id "ENSMUSP00000029404.10"; source "HAVANA"; tag "appris_alternative_1";
chr10	HAVANA	exon	106854937	106855072	.	+	.	gene_id "ENSMUSG00000053825.15"; transcript_id "ENSMUST00000217854.1"; gene_type "protein_coding"; gene_status "KNOWN"; gene_name "Ppfia2"; transcript_type "protein_coding"; transcript_status "KNOWN"; transcript_name "Ppfia2-203"; exon_number "15"; exon_id "ENSMUSE00000495715.1"; talon_gene "31547"; talon_transcript "82940"; talon_exon "426658"; ccdsid "CCDS56746.1"; exon_status "KNOWN"; level "2"; protein_id "ENSMUSP00000029404.10"; source "HAVANA"; tag "appris_alternative_1";
chr10	HAVANA	exon	106857409	106857629	.	+	.	gene_id "ENSMUSG00000053825.15"; transcript_id "ENSMUST00000217854.1"; gene_type "protein_coding"; gene_status "KNOWN"; gene_name "Ppfia2"; transcript_type "protein_coding"; transcript_status "KNOWN"; transcript_name "Ppfia2-203"; exon_number "16"; exon_id "ENSMUSE00000495700.1"; talon_gene "31547"; talon_transcript "82940"; talon_exon "426660"; ccdsid "CCDS56746.1"; exon_status "KNOWN"; level "2"; protein_id "ENSMUSP00000029404.10"; source "HAVANA"; tag "appris_alternative_1";
chr10	HAVANA	exon	106858161	106858398	.	+	.	gene_id "ENSMUSG00000053825.15"; transcript_id "ENSMUST00000217854.1"; gene_type "protein_coding"; gene_status "KNOWN"; gene_name "Ppfia2"; transcript_type "protein_coding"; transcript_status "KNOWN"; transcript_name "Ppfia2-203"; exon_number "17"; exon_id "ENSMUSE00000490371.1"; talon_gene "31547"; talon_transcript "82940"; talon_exon "426662"; ccdsid "CCDS56746.1"; exon_status "KNOWN"; level "2"; protein_id "ENSMUSP00000029404.10"; source "HAVANA"; tag "appris_alternative_1";
chr10	HAVANA	exon	106859777	106859806	.	+	.	gene_id "ENSMUSG00000053825.15"; transcript_id "ENSMUST00000217854.1"; gene_type "protein_coding"; gene_status "KNOWN"; gene_name "Ppfia2"; transcript_type "protein_coding"; transcript_status "KNOWN"; transcript_name "Ppfia2-203"; exon_number "18"; exon_id "ENSMUSE00000489379.1"; talon_gene "31547"; talon_transcript "82940"; talon_exon "426664"; ccdsid "CCDS56746.1"; exon_status "KNOWN"; level "2"; protein_id "ENSMUSP00000029404.10"; source "HAVANA"; tag "appris_alternative_1";
chr10	HAVANA	exon	106863254	106863384	.	+	.	gene_id "ENSMUSG00000053825.15"; transcript_id "ENSMUST00000217854.1"; gene_type "protein_coding"; gene_status "KNOWN"; gene_name "Ppfia2"; transcript_type "protein_coding"; transcript_status "KNOWN"; transcript_name "Ppfia2-203"; exon_number "19"; exon_id "ENSMUSE00000484824.1"; talon_gene "31547"; talon_transcript "82940"; talon_exon "426666"; ccdsid "CCDS56746.1"; exon_status "KNOWN"; level "2"; protein_id "ENSMUSP00000029404.10"; source "HAVANA"; tag "appris_alternative_1";
chr10	HAVANA	exon	106865247	106865401	.	+	.	gene_id "ENSMUSG00000053825.15"; transcript_id "ENSMUST00000217854.1"; gene_type "protein_coding"; gene_status "KNOWN"; gene_name "Ppfia2"; transcript_type "protein_coding"; transcript_status "KNOWN"; transcript_name "Ppfia2-203"; exon_number "20"; exon_id "ENSMUSE00000483890.3"; talon_gene "31547"; talon_transcript "82940"; talon_exon "426698"; ccdsid "CCDS56746.1"; exon_status "KNOWN"; level "2"; protein_id "ENSMUSP00000151545.1"; source "HAVANA"; tag "CCDS";
chr10	HAVANA	exon	106869879	106869972	.	+	.	gene_id "ENSMUSG00000053825.15"; transcript_id "ENSMUST00000217854.1"; gene_type "protein_coding"; gene_status "KNOWN"; gene_name "Ppfia2"; transcript_type "protein_coding"; transcript_status "KNOWN"; transcript_name "Ppfia2-203"; exon_number "21"; exon_id "ENSMUSE00000518223.1"; talon_gene "31547"; talon_transcript "82940"; talon_exon "426670"; ccdsid "CCDS56746.1"; exon_status "KNOWN"; level "2"; protein_id "ENSMUSP00000029404.10"; source "HAVANA"; tag "appris_alternative_1";
chr10	HAVANA	exon	106893432	106893513	.	+	.	gene_id "ENSMUSG00000053825.15"; transcript_id "ENSMUST00000217854.1"; gene_type "protein_coding"; gene_status "KNOWN"; gene_name "Ppfia2"; transcript_type "protein_coding"; transcript_status "KNOWN"; transcript_name "Ppfia2-203"; exon_number "22"; exon_id "ENSMUSE00000573964.1"; talon_gene "31547"; talon_transcript "82940"; talon_exon "426672"; ccdsid "CCDS56746.1"; exon_status "KNOWN"; level "2"; protein_id "ENSMUSP00000029404.10"; source "HAVANA"; tag "appris_alternative_1";
chr10	HAVANA	exon	106896318	106896518	.	+	.	gene_id "ENSMUSG00000053825.15"; transcript_id "ENSMUST00000217854.1"; gene_type "protein_coding"; gene_status "KNOWN"; gene_name "Ppfia2"; transcript_type "protein_coding"; transcript_status "KNOWN"; transcript_name "Ppfia2-203"; exon_number "23"; exon_id "ENSMUSE00000259315.1"; talon_gene "31547"; talon_transcript "82940"; talon_exon "426674"; ccdsid "CCDS56746.1"; exon_status "KNOWN"; level "2"; protein_id "ENSMUSP00000029404.10"; source "HAVANA"; tag "appris_alternative_1";
chr10	HAVANA	exon	106903643	106903705	.	+	.	gene_id "ENSMUSG00000053825.15"; transcript_id "ENSMUST00000217854.1"; gene_type "protein_coding"; gene_status "KNOWN"; gene_name "Ppfia2"; transcript_type "protein_coding"; transcript_status "KNOWN"; transcript_name "Ppfia2-203"; exon_number "24"; exon_id "ENSMUSE00000258615.1"; talon_gene "31547"; talon_transcript "82940"; talon_exon "426676"; ccdsid "CCDS56746.1"; exon_status "KNOWN"; level "2"; protein_id "ENSMUSP00000029404.10"; source "HAVANA"; tag "appris_alternative_1";
chr10	HAVANA	exon	106904817	106904846	.	+	.	gene_id "ENSMUSG00000053825.15"; transcript_id "ENSMUST00000217854.1"; gene_type "protein_coding"; gene_status "KNOWN"; gene_name "Ppfia2"; transcript_type "protein_coding"; transcript_status "KNOWN"; transcript_name "Ppfia2-203"; exon_number "25"; exon_id "ENSMUSE00000258607.3"; talon_gene "31547"; talon_transcript "82940"; talon_exon "426678"; ccdsid "CCDS56746.1"; exon_status "KNOWN"; level "2"; protein_id "ENSMUSP00000029404.10"; source "HAVANA"; tag "appris_alternative_1";
chr10	HAVANA	exon	106906366	106906559	.	+	.	gene_id "ENSMUSG00000053825.15"; transcript_id "ENSMUST00000217854.1"; gene_type "protein_coding"; gene_status "KNOWN"; gene_name "Ppfia2"; transcript_type "protein_coding"; transcript_status "KNOWN"; transcript_name "Ppfia2-203"; exon_number "26"; exon_id "ENSMUSE00000508522.1"; talon_gene "31547"; talon_transcript "82940"; talon_exon "426680"; ccdsid "CCDS56746.1"; exon_status "KNOWN"; level "2"; protein_id "ENSMUSP00000029404.10"; source "HAVANA"; tag "appris_alternative_1";
chr10	HAVANA	exon	106907713	106907810	.	+	.	gene_id "ENSMUSG00000053825.15"; transcript_id "ENSMUST00000217854.1"; gene_type "protein_coding"; gene_status "KNOWN"; gene_name "Ppfia2"; transcript_type "protein_coding"; transcript_status "KNOWN"; transcript_name "Ppfia2-203"; exon_number "27"; exon_id "ENSMUSE00000511044.1"; talon_gene "31547"; talon_transcript "82940"; talon_exon "426682"; ccdsid "CCDS56746.1"; exon_status "KNOWN"; level "2"; protein_id "ENSMUSP00000029404.10"; source "HAVANA"; tag "appris_alternative_1";
chr10	HAVANA	exon	106913565	106913740	.	+	.	gene_id "ENSMUSG00000053825.15"; transcript_id "ENSMUST00000217854.1"; gene_type "protein_coding"; gene_status "KNOWN"; gene_name "Ppfia2"; transcript_type "protein_coding"; transcript_status "KNOWN"; transcript_name "Ppfia2-203"; exon_number "28"; exon_id "ENSMUSE00000573963.2"; talon_gene "31547"; talon_transcript "82940"; talon_exon "426684"; ccdsid "CCDS56746.1"; exon_status "KNOWN"; level "2"; protein_id "ENSMUSP00000029404.10"; source "HAVANA"; tag "appris_alternative_1";
chr10	HAVANA	exon	106915681	106915749	.	+	.	gene_id "ENSMUSG00000053825.15"; transcript_id "ENSMUST00000217854.1"; gene_type "protein_coding"; gene_status "KNOWN"; gene_name "Ppfia2"; transcript_type "protein_coding"; transcript_status "KNOWN"; transcript_name "Ppfia2-203"; exon_number "29"; exon_id "ENSMUSE00000359896.3"; talon_gene "31547"; talon_transcript "82940"; talon_exon "426686"; ccdsid "CCDS56746.1"; exon_status "KNOWN"; level "2"; protein_id "ENSMUSP00000029404.10"; source "HAVANA"; tag "appris_alternative_1";
chr10	HAVANA	exon	106927703	106927862	.	+	.	gene_id "ENSMUSG00000053825.15"; transcript_id "ENSMUST00000217854.1"; gene_type "protein_coding"; gene_status "KNOWN"; gene_name "Ppfia2"; transcript_type "protein_coding"; transcript_status "KNOWN"; transcript_name "Ppfia2-203"; exon_number "30"; exon_id "ENSMUSE00000259180.1"; talon_gene "31547"; talon_transcript "82940"; talon_exon "426688"; ccdsid "CCDS56746.1"; exon_status "KNOWN"; level "2"; protein_id "ENSMUSP00000029404.10"; source "HAVANA"; tag "appris_alternative_1";
chr10	HAVANA	exon	106929054	106929145	.	+	.	gene_id "ENSMUSG00000053825.15"; transcript_id "ENSMUST00000217854.1"; gene_type "protein_coding"; gene_status "KNOWN"; gene_name "Ppfia2"; transcript_type "protein_coding"; transcript_status "KNOWN"; transcript_name "Ppfia2-203"; exon_number "31"; exon_id "ENSMUSE00000413027.4"; talon_gene "31547"; talon_transcript "82940"; talon_exon "426690"; ccdsid "CCDS56746.1"; exon_status "KNOWN"; level "2"; protein_id "ENSMUSP00000029404.10"; source "HAVANA"; tag "appris_alternative_1";
chr10	HAVANA	exon	106931123	106935952	.	+	.	gene_id "ENSMUSG00000053825.15"; transcript_id "ENSMUST00000217854.1"; gene_type "protein_coding"; gene_status "KNOWN"; gene_name "Ppfia2"; transcript_type "protein_coding"; transcript_status "KNOWN"; transcript_name "Ppfia2-203"; exon_number "32"; exon_id "ENSMUSE00001407063.1"; talon_gene "31547"; talon_transcript "82940"; talon_exon "426699"; ccdsid "CCDS56746.1"; exon_status "KNOWN"; level "2"; protein_id "ENSMUSP00000151545.1"; source "HAVANA"; tag "CCDS";
chr10	HAVANA	gene	106502737	106503202	.	+	.	gene_id "ENSMUSG00000108029.1"; gene_name "Olfr1556-ps1"; gene_status "KNOWN"; gene_type "unprocessed_pseudogene"; talon_gene "31548"; havana_gene "OTTMUSG00000056422.2"; level "2";
chr10	HAVANA	transcript	106502737	106503202	.	+	.	gene_id "ENSMUSG00000108029.1"; transcript_id "ENSMUST00000204688.1"; gene_name "Olfr1556-ps1"; gene_status "KNOWN"; gene_type "unprocessed_pseudogene"; transcript_type "unprocessed_pseudogene"; transcript_status "KNOWN"; transcript_name "Olfr1556-ps1-201"; talon_gene "31548"; talon_transcript "82942"; havana_transcript "OTTMUST00000139397.2"; level "2"; ont "PGO:0000005"; source "HAVANA"; tag "basic"; transcript_support_level "NA";
chr10	HAVANA	exon	106502737	106503202	.	+	.	gene_id "ENSMUSG00000108029.1"; transcript_id "ENSMUST00000204688.1"; gene_type "unprocessed_pseudogene"; gene_status "KNOWN"; gene_name "Olfr1556-ps1"; transcript_type "unprocessed_pseudogene"; transcript_status "KNOWN"; transcript_name "Olfr1556-ps1-201"; exon_number "1"; exon_id "ENSMUSE00001365168.1"; talon_gene "31548"; talon_transcript "82942"; talon_exon "426704"; exon_status "KNOWN"; level "2"; ont "PGO:0000005"; source "HAVANA"; tag "basic";
chr10	HAVANA	gene	106933517	107123668	.	-	.	gene_id "ENSMUSG00000035948.13"; gene_name "Acss3"; gene_status "KNOWN"; gene_type "protein_coding"; talon_gene "31550"; havana_gene "OTTMUSG00000023051.4"; level "2";
chr10	HAVANA	transcript	106933517	107123583	.	-	.	gene_id "ENSMUSG00000035948.13"; transcript_id "ENSMUST00000165067.8"; gene_name "Acss3"; gene_status "KNOWN"; gene_type "protein_coding"; transcript_type "protein_coding"; transcript_status "KNOWN"; transcript_name "Acss3-203"; talon_gene "31550"; talon_transcript "82945"; ccdsid "CCDS48688.1"; havana_transcript "OTTMUST00000156549.2"; level "2"; protein_id "ENSMUSP00000128209.1"; source "HAVANA"; tag "CCDS"; transcript_support_level "5";
chr10	HAVANA	exon	107123288	107123583	.	-	.	gene_id "ENSMUSG00000035948.13"; transcript_id "ENSMUST00000165067.8"; gene_type "protein_coding"; gene_status "KNOWN"; gene_name "Acss3"; transcript_type "protein_coding"; transcript_status "KNOWN"; transcript_name "Acss3-203"; exon_number "1"; exon_id "ENSMUSE00001407571.1"; talon_gene "31550"; talon_transcript "82945"; talon_exon "426722"; ccdsid "CCDS48688.1"; exon_status "KNOWN"; level "2"; protein_id "ENSMUSP00000128209.1"; source "HAVANA"; tag "CCDS";
chr10	HAVANA	exon	107084807	107084951	.	-	.	gene_id "ENSMUSG00000035948.13"; transcript_id "ENSMUST00000165067.8"; gene_type "protein_coding"; gene_status "KNOWN"; gene_name "Acss3"; transcript_type "protein_coding"; transcript_status "KNOWN"; transcript_name "Acss3-203"; exon_number "2"; exon_id "ENSMUSE00000258274.1"; talon_gene "31550"; talon_transcript "82945"; talon_exon "426724"; ccdsid "CCDS48688.1"; exon_status "KNOWN"; level "2"; protein_id "ENSMUSP00000128209.1"; source "HAVANA"; tag "CCDS";
chr10	HAVANA	exon	107053328	107053516	.	-	.	gene_id "ENSMUSG00000035948.13"; transcript_id "ENSMUST00000165067.8"; gene_type "protein_coding"; gene_status "KNOWN"; gene_name "Acss3"; transcript_type "protein_coding"; transcript_status "KNOWN"; transcript_name "Acss3-203"; exon_number "3"; exon_id "ENSMUSE00000258266.1"; talon_gene "31550"; talon_transcript "82945"; talon_exon "426726"; ccdsid "CCDS48688.1"; exon_status "KNOWN"; level "2"; protein_id "ENSMUSP00000128209.1"; source "HAVANA"; tag "CCDS";
chr10	HAVANA	exon	107049364	107049498	.	-	.	gene_id "ENSMUSG00000035948.13"; transcript_id "ENSMUST00000165067.8"; gene_type "protein_coding"; gene_status "KNOWN"; gene_name "Acss3"; transcript_type "protein_coding"; transcript_status "KNOWN"; transcript_name "Acss3-203"; exon_number "4"; exon_id "ENSMUSE00000258258.1"; talon_gene "31550"; talon_transcript "82945"; talon_exon "426728"; ccdsid "CCDS48688.1"; exon_status "KNOWN"; level "2"; protein_id "ENSMUSP00000128209.1"; source "HAVANA"; tag "CCDS";
chr10	HAVANA	exon	107045213	107045353	.	-	.	gene_id "ENSMUSG00000035948.13"; transcript_id "ENSMUST00000165067.8"; gene_type "protein_coding"; gene_status "KNOWN"; gene_name "Acss3"; transcript_type "protein_coding"; transcript_status "KNOWN"; transcript_name "Acss3-203"; exon_number "5"; exon_id "ENSMUSE00000258163.1"; talon_gene "31550"; talon_transcript "82945"; talon_exon "426730"; ccdsid "CCDS48688.1"; exon_status "KNOWN"; level "2"; protein_id "ENSMUSP00000128209.1"; source "HAVANA"; tag "CCDS";
chr10	HAVANA	exon	107023857	107023937	.	-	.	gene_id "ENSMUSG00000035948.13"; transcript_id "ENSMUST00000165067.8"; gene_type "protein_coding"; gene_status "KNOWN"; gene_name "Acss3"; transcript_type "protein_coding"; transcript_status "KNOWN"; transcript_name "Acss3-203"; exon_number "6"; exon_id "ENSMUSE00000517122.1"; talon_gene "31550"; talon_transcript "82945"; talon_exon "426732"; ccdsid "CCDS48688.1"; exon_status "KNOWN"; level "2"; protein_id "ENSMUSP00000128209.1"; source "HAVANA"; tag "CCDS";
chr10	HAVANA	exon	107023654	107023749	.	-	.	gene_id "ENSMUSG00000035948.13"; transcript_id "ENSMUST00000165067.8"; gene_type "protein_coding"; gene_status "KNOWN"; gene_name "Acss3"; transcript_type "protein_coding"; transcript_status "KNOWN"; transcript_name "Acss3-203"; exon_number "7"; exon_id "ENSMUSE00000366874.2"; talon_gene "31550"; talon_transcript "82945"; talon_exon "426734"; ccdsid "CCDS48688.1"; exon_status "KNOWN"; level "2"; protein_id "ENSMUSP00000128209.1"; source "HAVANA"; tag "CCDS";
chr10	HAVANA	exon	107004664	107004815	.	-	.	gene_id "ENSMUSG00000035948.13"; transcript_id "ENSMUST00000165067.8"; gene_type "protein_coding"; gene_status "KNOWN"; gene_name "Acss3"; transcript_type "protein_coding"; transcript_status "KNOWN"; transcript_name "Acss3-203"; exon_number "8"; exon_id "ENSMUSE00000258240.1"; talon_gene "31550"; talon_transcript "82945"; talon_exon "426736"; ccdsid "CCDS48688.1"; exon_status "KNOWN"; level "2"; protein_id "ENSMUSP00000128209.1"; source "HAVANA"; tag "CCDS";
chr10	HAVANA	exon	106988806	106988909	.	-	.	gene_id "ENSMUSG00000035948.13"; transcript_id "ENSMUST00000165067.8"; gene_type "protein_coding"; gene_status "KNOWN"; gene_name "Acss3"; transcript_type "protein_coding"; transcript_status "KNOWN"; transcript_name "Acss3-203"; exon_number "9"; exon_id "ENSMUSE00000507069.1"; talon_gene "31550"; talon_transcript "82945"; talon_exon "426738"; ccdsid "CCDS48688.1"; exon_status "KNOWN"; level "2"; protein_id "ENSMUSP00000128209.1"; source "HAVANA"; tag "CCDS";
chr10	HAVANA	exon	106966948	106967043	.	-	.	gene_id "ENSMUSG00000035948.13"; transcript_id "ENSMUST00000165067.8"; gene_type "protein_coding"; gene_status "KNOWN"; gene_name "Acss3"; transcript_type "protein_coding"; transcript_status "KNOWN"; transcript_name "Acss3-203"; exon_number "10"; exon_id "ENSMUSE00000258136.3"; talon_gene "31550"; talon_transcript "82945"; talon_exon "426740"; ccdsid "CCDS48688.1"; exon_status "KNOWN"; level "2"; protein_id "ENSMUSP00000128209.1"; source "HAVANA"; tag "CCDS";
chr10	HAVANA	exon	106962962	106963025	.	-	.	gene_id "ENSMUSG00000035948.13"; transcript_id "ENSMUST00000165067.8"; gene_type "protein_coding"; gene_status "KNOWN"; gene_name "Acss3"; transcript_type "protein_coding"; transcript_status "KNOWN"; transcript_name "Acss3-203"; exon_number "11"; exon_id "ENSMUSE00000901124.1"; talon_gene "31550"; talon_transcript "82945"; talon_exon "426742"; ccdsid "CCDS48688.1"; exon_status "KNOWN"; level "2"; protein_id "ENSMUSP00000128209.1"; source "HAVANA"; tag "CCDS";
chr10	HAVANA	exon	106951974	106952055	.	-	.	gene_id "ENSMUSG00000035948.13"; transcript_id "ENSMUST00000165067.8"; gene_type "protein_coding"; gene_status "KNOWN"; gene_name "Acss3"; transcript_type "protein_coding"; transcript_status "KNOWN"; transcript_name "Acss3-203"; exon_number "12"; exon_id "ENSMUSE00000878208.1"; talon_gene "31550"; talon_transcript "82945"; talon_exon "426744"; ccdsid "CCDS48688.1"; exon_status "KNOWN"; level "2"; protein_id "ENSMUSP00000128209.1"; source "HAVANA"; tag "CCDS";
chr10	HAVANA	exon	106948656	106948778	.	-	.	gene_id "ENSMUSG00000035948.13"; transcript_id "ENSMUST00000165067.8"; gene_type "protein_coding"; gene_status "KNOWN"; gene_name "Acss3"; transcript_type "protein_coding"; transcript_status "KNOWN"; transcript_name "Acss3-203"; exon_number "13"; exon_id "ENSMUSE00000903083.1"; talon_gene "31550"; talon_transcript "82945"; talon_exon "426746"; ccdsid "CCDS48688.1"; exon_status "KNOWN"; level "2"; protein_id "ENSMUSP00000128209.1"; source "HAVANA"; tag "CCDS";
chr10	HAVANA	exon	106937404	106937503	.	-	.	gene_id "ENSMUSG00000035948.13"; transcript_id "ENSMUST00000165067.8"; gene_type "protein_coding"; gene_status "KNOWN"; gene_name "Acss3"; transcript_type "protein_coding"; transcript_status "KNOWN"; transcript_name "Acss3-203"; exon_number "14"; exon_id "ENSMUSE00000877388.1"; talon_gene "31550"; talon_transcript "82945"; talon_exon "426748"; ccdsid "CCDS48688.1"; exon_status "KNOWN"; level "2"; protein_id "ENSMUSP00000128209.1"; source "HAVANA"; tag "CCDS";
chr10	HAVANA	exon	106937144	106937319	.	-	.	gene_id "ENSMUSG00000035948.13"; transcript_id "ENSMUST00000165067.8"; gene_type "protein_coding"; gene_status "KNOWN"; gene_name "Acss3"; transcript_type "protein_coding"; transcript_status "KNOWN"; transcript_name "Acss3-203"; exon_number "15"; exon_id "ENSMUSE00000885237.1"; talon_gene "31550"; talon_transcript "82945"; talon_exon "426750"; ccdsid "CCDS48688.1"; exon_status "KNOWN"; level "2"; protein_id "ENSMUSP00000128209.1"; source "HAVANA"; tag "CCDS";
chr10	HAVANA	exon	106933517	106936232	.	-	.	gene_id "ENSMUSG00000035948.13"; transcript_id "ENSMUST00000165067.8"; gene_type "protein_coding"; gene_status "KNOWN"; gene_name "Acss3"; transcript_type "protein_coding"; transcript_status "KNOWN"; transcript_name "Acss3-203"; exon_number "16"; exon_id "ENSMUSE00000878935.2"; talon_gene "31550"; talon_transcript "82945"; talon_exon "426752"; ccdsid "CCDS48688.1"; exon_status "KNOWN"; level "2"; protein_id "ENSMUSP00000128209.1"; source "HAVANA"; tag "CCDS";
chr10	HAVANA	transcript	106965082	107123668	.	-	.	gene_id "ENSMUSG00000035948.13"; transcript_id "ENSMUST00000044668.4"; gene_name "Acss3"; gene_status "KNOWN"; gene_type "protein_coding"; transcript_type "protein_coding"; transcript_status "KNOWN"; transcript_name "Acss3-201"; talon_gene "31550"; talon_transcript "82946"; ccdsid "CCDS24159.1"; havana_transcript "OTTMUST00000055561.2"; level "2"; protein_id "ENSMUSP00000040823.4"; source "HAVANA"; tag "CCDS"; transcript_support_level "1";
chr10	HAVANA	exon	107123288	107123668	.	-	.	gene_id "ENSMUSG00000035948.13"; transcript_id "ENSMUST00000044668.4"; gene_type "protein_coding"; gene_status "KNOWN"; gene_name "Acss3"; transcript_type "protein_coding"; transcript_status "KNOWN"; transcript_name "Acss3-201"; exon_number "1"; exon_id "ENSMUSE00000430900.2"; talon_gene "31550"; talon_transcript "82946"; talon_exon "426753"; ccdsid "CCDS24159.1"; exon_status "KNOWN"; level "2"; protein_id "ENSMUSP00000040823.4"; source "HAVANA"; tag "CCDS";
chr10	HAVANA	exon	107084807	107084951	.	-	.	gene_id "ENSMUSG00000035948.13"; transcript_id "ENSMUST00000044668.4"; gene_type "protein_coding"; gene_status "KNOWN"; gene_name "Acss3"; transcript_type "protein_coding"; transcript_status "KNOWN"; transcript_name "Acss3-201"; exon_number "2"; exon_id "ENSMUSE00000258274.1"; talon_gene "31550"; talon_transcript "82946"; talon_exon "426724"; ccdsid "CCDS48688.1"; exon_status "KNOWN"; level "2"; protein_id "ENSMUSP00000128209.1"; source "HAVANA"; tag "CCDS";
chr10	HAVANA	exon	107053328	107053516	.	-	.	gene_id "ENSMUSG00000035948.13"; transcript_id "ENSMUST00000044668.4"; gene_type "protein_coding"; gene_status "KNOWN"; gene_name "Acss3"; transcript_type "protein_coding"; transcript_status "KNOWN"; transcript_name "Acss3-201"; exon_number "3"; exon_id "ENSMUSE00000258266.1"; talon_gene "31550"; talon_transcript "82946"; talon_exon "426726"; ccdsid "CCDS48688.1"; exon_status "KNOWN"; level "2"; protein_id "ENSMUSP00000128209.1"; source "HAVANA"; tag "CCDS";
chr10	HAVANA	exon	107049364	107049498	.	-	.	gene_id "ENSMUSG00000035948.13"; transcript_id "ENSMUST00000044668.4"; gene_type "protein_coding"; gene_status "KNOWN"; gene_name "Acss3"; transcript_type "protein_coding"; transcript_status "KNOWN"; transcript_name "Acss3-201"; exon_number "4"; exon_id "ENSMUSE00000258258.1"; talon_gene "31550"; talon_transcript "82946"; talon_exon "426728"; ccdsid "CCDS48688.1"; exon_status "KNOWN"; level "2"; protein_id "ENSMUSP00000128209.1"; source "HAVANA"; tag "CCDS";
chr10	HAVANA	exon	107045213	107045353	.	-	.	gene_id "ENSMUSG00000035948.13"; transcript_id "ENSMUST00000044668.4"; gene_type "protein_coding"; gene_status "KNOWN"; gene_name "Acss3"; transcript_type "protein_coding"; transcript_status "KNOWN"; transcript_name "Acss3-201"; exon_number "5"; exon_id "ENSMUSE00000258163.1"; talon_gene "31550"; talon_transcript "82946"; talon_exon "426730"; ccdsid "CCDS48688.1"; exon_status "KNOWN"; level "2"; protein_id "ENSMUSP00000128209.1"; source "HAVANA"; tag "CCDS";
chr10	HAVANA	exon	107023857	107023937	.	-	.	gene_id "ENSMUSG00000035948.13"; transcript_id "ENSMUST00000044668.4"; gene_type "protein_coding"; gene_status "KNOWN"; gene_name "Acss3"; transcript_type "protein_coding"; transcript_status "KNOWN"; transcript_name "Acss3-201"; exon_number "6"; exon_id "ENSMUSE00000517122.1"; talon_gene "31550"; talon_transcript "82946"; talon_exon "426732"; ccdsid "CCDS48688.1"; exon_status "KNOWN"; level "2"; protein_id "ENSMUSP00000128209.1"; source "HAVANA"; tag "CCDS";
chr10	HAVANA	exon	107023654	107023749	.	-	.	gene_id "ENSMUSG00000035948.13"; transcript_id "ENSMUST00000044668.4"; gene_type "protein_coding"; gene_status "KNOWN"; gene_name "Acss3"; transcript_type "protein_coding"; transcript_status "KNOWN"; transcript_name "Acss3-201"; exon_number "7"; exon_id "ENSMUSE00000366874.2"; talon_gene "31550"; talon_transcript "82946"; talon_exon "426734"; ccdsid "CCDS48688.1"; exon_status "KNOWN"; level "2"; protein_id "ENSMUSP00000128209.1"; source "HAVANA"; tag "CCDS";
chr10	HAVANA	exon	107004664	107004815	.	-	.	gene_id "ENSMUSG00000035948.13"; transcript_id "ENSMUST00000044668.4"; gene_type "protein_coding"; gene_status "KNOWN"; gene_name "Acss3"; transcript_type "protein_coding"; transcript_status "KNOWN"; transcript_name "Acss3-201"; exon_number "8"; exon_id "ENSMUSE00000258240.1"; talon_gene "31550"; talon_transcript "82946"; talon_exon "426736"; ccdsid "CCDS48688.1"; exon_status "KNOWN"; level "2"; protein_id "ENSMUSP00000128209.1"; source "HAVANA"; tag "CCDS";
chr10	HAVANA	exon	106988806	106988909	.	-	.	gene_id "ENSMUSG00000035948.13"; transcript_id "ENSMUST00000044668.4"; gene_type "protein_coding"; gene_status "KNOWN"; gene_name "Acss3"; transcript_type "protein_coding"; transcript_status "KNOWN"; transcript_name "Acss3-201"; exon_number "9"; exon_id "ENSMUSE00000507069.1"; talon_gene "31550"; talon_transcript "82946"; talon_exon "426738"; ccdsid "CCDS48688.1"; exon_status "KNOWN"; level "2"; protein_id "ENSMUSP00000128209.1"; source "HAVANA"; tag "CCDS";
chr10	HAVANA	exon	106966948	106967043	.	-	.	gene_id "ENSMUSG00000035948.13"; transcript_id "ENSMUST00000044668.4"; gene_type "protein_coding"; gene_status "KNOWN"; gene_name "Acss3"; transcript_type "protein_coding"; transcript_status "KNOWN"; transcript_name "Acss3-201"; exon_number "10"; exon_id "ENSMUSE00000258136.3"; talon_gene "31550"; talon_transcript "82946"; talon_exon "426740"; ccdsid "CCDS48688.1"; exon_status "KNOWN"; level "2"; protein_id "ENSMUSP00000128209.1"; source "HAVANA"; tag "CCDS";
chr10	HAVANA	exon	106965082	106966055	.	-	.	gene_id "ENSMUSG00000035948.13"; transcript_id "ENSMUST00000044668.4"; gene_type "protein_coding"; gene_status "KNOWN"; gene_name "Acss3"; transcript_type "protein_coding"; transcript_status "KNOWN"; transcript_name "Acss3-201"; exon_number "11"; exon_id "ENSMUSE00000430828.3"; talon_gene "31550"; talon_transcript "82946"; talon_exon "426755"; ccdsid "CCDS24159.1"; exon_status "KNOWN"; level "2"; protein_id "ENSMUSP00000040823.4"; source "HAVANA"; tag "CCDS";
chr10	HAVANA	gene	107271686	107420807	.	+	.	gene_id "ENSMUSG00000019906.15"; gene_name "Lin7a"; gene_status "KNOWN"; gene_type "protein_coding"; talon_gene "31556"; havana_gene "OTTMUSG00000064077.1"; level "2";
chr10	HAVANA	transcript	107271686	107421474	.	+	.	gene_id "ENSMUSG00000019906.15"; transcript_id "ENSMUST00000020057.15"; gene_name "Lin7a"; gene_status "KNOWN"; gene_type "protein_coding"; transcript_type "protein_coding"; transcript_status "KNOWN"; transcript_name "Lin7a-201"; talon_gene "31556"; talon_transcript "82955"; ccdsid "CCDS24160.1"; havana_transcript "OTTMUST00000156600.1"; level "2"; protein_id "ENSMUSP00000020057.8"; source "HAVANA"; tag "CCDS"; transcript_support_level "1";
chr10	HAVANA	exon	107271686	107271942	.	+	.	gene_id "ENSMUSG00000019906.15"; transcript_id "ENSMUST00000020057.15"; gene_type "protein_coding"; gene_status "KNOWN"; gene_name "Lin7a"; transcript_type "protein_coding"; transcript_status "KNOWN"; transcript_name "Lin7a-201"; exon_number "1"; exon_id "ENSMUSE00001286173.2"; talon_gene "31556"; talon_transcript "82955"; talon_exon "426777"; ccdsid "CCDS24160.1"; exon_status "KNOWN"; level "2"; protein_id "ENSMUSP00000020057.8"; source "HAVANA"; tag "CCDS";
chr10	HAVANA	exon	107323911	107324029	.	+	.	gene_id "ENSMUSG00000019906.15"; transcript_id "ENSMUST00000020057.15"; gene_type "protein_coding"; gene_status "KNOWN"; gene_name "Lin7a"; transcript_type "protein_coding"; transcript_status "KNOWN"; transcript_name "Lin7a-201"; exon_number "2"; exon_id "ENSMUSE00000345139.2"; talon_gene "31556"; talon_transcript "82955"; talon_exon "426779"; ccdsid "CCDS24160.1"; exon_status "KNOWN"; level "2"; protein_id "ENSMUSP00000020057.8"; source "HAVANA"; tag "CCDS";
chr10	HAVANA	exon	107380080	107380151	.	+	.	gene_id "ENSMUSG00000019906.15"; transcript_id "ENSMUST00000020057.15"; gene_type "protein_coding"; gene_status "KNOWN"; gene_name "Lin7a"; transcript_type "protein_coding"; transcript_status "KNOWN"; transcript_name "Lin7a-201"; exon_number "3"; exon_id "ENSMUSE00001205022.1"; talon_gene "31556"; talon_transcript "82955"; talon_exon "426781"; ccdsid "CCDS24160.1"; exon_status "KNOWN"; level "2"; protein_id "ENSMUSP00000020057.8"; source "HAVANA"; tag "CCDS";
chr10	HAVANA	exon	107382504	107382713	.	+	.	gene_id "ENSMUSG00000019906.15"; transcript_id "ENSMUST00000020057.15"; gene_type "protein_coding"; gene_status "KNOWN"; gene_name "Lin7a"; transcript_type "protein_coding"; transcript_status "KNOWN"; transcript_name "Lin7a-201"; exon_number "4"; exon_id "ENSMUSE00001231725.1"; talon_gene "31556"; talon_transcript "82955"; talon_exon "426783"; ccdsid "CCDS24160.1"; exon_status "KNOWN"; level "2"; protein_id "ENSMUSP00000020057.8"; source "HAVANA"; tag "CCDS";
chr10	HAVANA	exon	107411953	107412171	.	+	.	gene_id "ENSMUSG00000019906.15"; transcript_id "ENSMUST00000020057.15"; gene_type "protein_coding"; gene_status "KNOWN"; gene_name "Lin7a"; transcript_type "protein_coding"; transcript_status "KNOWN"; transcript_name "Lin7a-201"; exon_number "5"; exon_id "ENSMUSE00000488189.1"; talon_gene "31556"; talon_transcript "82955"; talon_exon "426785"; ccdsid "CCDS24160.1"; exon_status "KNOWN"; level "2"; protein_id "ENSMUSP00000020057.8"; source "HAVANA"; tag "CCDS";
chr10	HAVANA	exon	107419989	107421474	.	+	.	gene_id "ENSMUSG00000019906.15"; transcript_id "ENSMUST00000020057.15"; gene_type "protein_coding"; gene_status "KNOWN"; gene_name "Lin7a"; transcript_type "protein_coding"; transcript_status "KNOWN"; transcript_name "Lin7a-201"; exon_number "6"; exon_id "ENSMUSE00000665624.4"; talon_gene "31556"; talon_transcript "82955"; talon_exon "426787"; ccdsid "CCDS24160.1"; exon_status "KNOWN"; level "2"; protein_id "ENSMUSP00000020057.8"; source "HAVANA"; tag "CCDS";
chr10	HAVANA	transcript	107271706	107420807	.	+	.	gene_id "ENSMUSG00000019906.15"; transcript_id "ENSMUST00000105280.4"; gene_name "Lin7a"; gene_status "KNOWN"; gene_type "protein_coding"; transcript_type "protein_coding"; transcript_status "KNOWN"; transcript_name "Lin7a-202"; talon_gene "31556"; talon_transcript "82956"; ccdsid "CCDS36050.1"; havana_transcript "OTTMUST00000156601.1"; level "2"; protein_id "ENSMUSP00000100916.3"; source "HAVANA"; tag "CCDS"; transcript_support_level "1";
chr10	HAVANA	exon	107271706	107271942	.	+	.	gene_id "ENSMUSG00000019906.15"; transcript_id "ENSMUST00000105280.4"; gene_type "protein_coding"; gene_status "KNOWN"; gene_name "Lin7a"; transcript_type "protein_coding"; transcript_status "KNOWN"; transcript_name "Lin7a-202"; exon_number "1"; exon_id "ENSMUSE00001308291.2"; talon_gene "31556"; talon_transcript "82956"; talon_exon "426788"; ccdsid "CCDS36050.1"; exon_status "KNOWN"; level "2"; protein_id "ENSMUSP00000100916.3"; source "HAVANA"; tag "CCDS";
chr10	HAVANA	exon	107380080	107380151	.	+	.	gene_id "ENSMUSG00000019906.15"; transcript_id "ENSMUST00000105280.4"; gene_type "protein_coding"; gene_status "KNOWN"; gene_name "Lin7a"; transcript_type "protein_coding"; transcript_status "KNOWN"; transcript_name "Lin7a-202"; exon_number "2"; exon_id "ENSMUSE00001205022.1"; talon_gene "31556"; talon_transcript "82956"; talon_exon "426781"; ccdsid "CCDS24160.1"; exon_status "KNOWN"; level "2"; protein_id "ENSMUSP00000020057.8"; source "HAVANA"; tag "CCDS";
chr10	HAVANA	exon	107380227	107380303	.	+	.	gene_id "ENSMUSG00000019906.15"; transcript_id "ENSMUST00000105280.4"; gene_type "protein_coding"; gene_status "KNOWN"; gene_name "Lin7a"; transcript_type "protein_coding"; transcript_status "KNOWN"; transcript_name "Lin7a-202"; exon_number "3"; exon_id "ENSMUSE00000665613.1"; talon_gene "31556"; talon_transcript "82956"; talon_exon "426791"; ccdsid "CCDS36050.1"; exon_status "KNOWN"; level "2"; protein_id "ENSMUSP00000100916.3"; source "HAVANA"; tag "CCDS";
chr10	HAVANA	exon	107382504	107382713	.	+	.	gene_id "ENSMUSG00000019906.15"; transcript_id "ENSMUST00000105280.4"; gene_type "protein_coding"; gene_status "KNOWN"; gene_name "Lin7a"; transcript_type "protein_coding"; transcript_status "KNOWN"; transcript_name "Lin7a-202"; exon_number "4"; exon_id "ENSMUSE00001231725.1"; talon_gene "31556"; talon_transcript "82956"; talon_exon "426783"; ccdsid "CCDS24160.1"; exon_status "KNOWN"; level "2"; protein_id "ENSMUSP00000020057.8"; source "HAVANA"; tag "CCDS";
chr10	HAVANA	exon	107411953	107412171	.	+	.	gene_id "ENSMUSG00000019906.15"; transcript_id "ENSMUST00000105280.4"; gene_type "protein_coding"; gene_status "KNOWN"; gene_name "Lin7a"; transcript_type "protein_coding"; transcript_status "KNOWN"; transcript_name "Lin7a-202"; exon_number "5"; exon_id "ENSMUSE00000488189.1"; talon_gene "31556"; talon_transcript "82956"; talon_exon "426785"; ccdsid "CCDS24160.1"; exon_status "KNOWN"; level "2"; protein_id "ENSMUSP00000020057.8"; source "HAVANA"; tag "CCDS";
chr10	HAVANA	exon	107419989	107420807	.	+	.	gene_id "ENSMUSG00000019906.15"; transcript_id "ENSMUST00000105280.4"; gene_type "protein_coding"; gene_status "KNOWN"; gene_name "Lin7a"; transcript_type "protein_coding"; transcript_status "KNOWN"; transcript_name "Lin7a-202"; exon_number "6"; exon_id "ENSMUSE00001412748.1"; talon_gene "31556"; talon_transcript "82956"; talon_exon "426793"; ccdsid "CCDS36050.1"; exon_status "KNOWN"; level "2"; protein_id "ENSMUSP00000100916.3"; source "HAVANA"; tag "CCDS";
chr10	HAVANA	gene	108162193	108279984	.	+	.	gene_id "ENSMUSG00000019907.10"; gene_name "Ppp1r12a"; gene_status "KNOWN"; gene_type "protein_coding"; talon_gene "31565"; havana_gene "OTTMUSG00000064091.1"; level "2";
chr10	HAVANA	transcript	108162193	108277351	.	+	.	gene_id "ENSMUSG00000019907.10"; transcript_id "ENSMUST00000219263.1"; gene_name "Ppp1r12a"; gene_status "KNOWN"; gene_type "protein_coding"; transcript_type "protein_coding"; transcript_status "KNOWN"; transcript_name "Ppp1r12a-205"; talon_gene "31565"; talon_transcript "82967"; havana_transcript "OTTMUST00000156626.1"; level "2"; protein_id "ENSMUSP00000151842.1"; source "HAVANA"; tag "appris_principal_1"; transcript_support_level "5";
chr10	HAVANA	exon	108162193	108162636	.	+	.	gene_id "ENSMUSG00000019907.10"; transcript_id "ENSMUST00000219263.1"; gene_type "protein_coding"; gene_status "KNOWN"; gene_name "Ppp1r12a"; transcript_type "protein_coding"; transcript_status "KNOWN"; transcript_name "Ppp1r12a-205"; exon_number "1"; exon_id "ENSMUSE00001411569.1"; talon_gene "31565"; talon_transcript "82967"; talon_exon "427030"; exon_status "KNOWN"; level "2"; protein_id "ENSMUSP00000151842.1"; source "HAVANA"; tag "appris_principal_1";
chr10	HAVANA	exon	108198833	108198963	.	+	.	gene_id "ENSMUSG00000019907.10"; transcript_id "ENSMUST00000219263.1"; gene_type "protein_coding"; gene_status "KNOWN"; gene_name "Ppp1r12a"; transcript_type "protein_coding"; transcript_status "KNOWN"; transcript_name "Ppp1r12a-205"; exon_number "2"; exon_id "ENSMUSE00000573948.1"; talon_gene "31565"; talon_transcript "82967"; talon_exon "427032"; ccdsid "CCDS36052.1"; exon_status "KNOWN"; level "2"; protein_id "ENSMUSP00000151842.1"; source "HAVANA"; tag "appris_principal_1";
chr10	HAVANA	exon	108214388	108214506	.	+	.	gene_id "ENSMUSG00000019907.10"; transcript_id "ENSMUST00000219263.1"; gene_type "protein_coding"; gene_status "KNOWN"; gene_name "Ppp1r12a"; transcript_type "protein_coding"; transcript_status "KNOWN"; transcript_name "Ppp1r12a-205"; exon_number "3"; exon_id "ENSMUSE00000099008.1"; talon_gene "31565"; talon_transcript "82967"; talon_exon "427034"; ccdsid "CCDS36052.1"; exon_status "KNOWN"; level "2"; protein_id "ENSMUSP00000151842.1"; source "HAVANA"; tag "appris_principal_1";
chr10	HAVANA	exon	108230437	108230596	.	+	.	gene_id "ENSMUSG00000019907.10"; transcript_id "ENSMUST00000219263.1"; gene_type "protein_coding"; gene_status "KNOWN"; gene_name "Ppp1r12a"; transcript_type "protein_coding"; transcript_status "KNOWN"; transcript_name "Ppp1r12a-205"; exon_number "4"; exon_id "ENSMUSE00000099020.1"; talon_gene "31565"; talon_transcript "82967"; talon_exon "427036"; ccdsid "CCDS36052.1"; exon_status "KNOWN"; level "2"; protein_id "ENSMUSP00000151842.1"; source "HAVANA"; tag "appris_principal_1";
chr10	HAVANA	exon	108233999	108234143	.	+	.	gene_id "ENSMUSG00000019907.10"; transcript_id "ENSMUST00000219263.1"; gene_type "protein_coding"; gene_status "KNOWN"; gene_name "Ppp1r12a"; transcript_type "protein_coding"; transcript_status "KNOWN"; transcript_name "Ppp1r12a-205"; exon_number "5"; exon_id "ENSMUSE00000256579.1"; talon_gene "31565"; talon_transcript "82967"; talon_exon "427038"; ccdsid "CCDS36052.1"; exon_status "KNOWN"; level "2"; protein_id "ENSMUSP00000151842.1"; source "HAVANA"; tag "appris_principal_1";
chr10	HAVANA	exon	108240105	108240179	.	+	.	gene_id "ENSMUSG00000019907.10"; transcript_id "ENSMUST00000219263.1"; gene_type "protein_coding"; gene_status "KNOWN"; gene_name "Ppp1r12a"; transcript_type "protein_coding"; transcript_status "KNOWN"; transcript_name "Ppp1r12a-205"; exon_number "6"; exon_id "ENSMUSE00000256576.1"; talon_gene "31565"; talon_transcript "82967"; talon_exon "427040"; ccdsid "CCDS36052.1"; exon_status "KNOWN"; level "2"; protein_id "ENSMUSP00000151842.1"; source "HAVANA"; tag "appris_principal_1";
chr10	HAVANA	exon	108240779	108240867	.	+	.	gene_id "ENSMUSG00000019907.10"; transcript_id "ENSMUST00000219263.1"; gene_type "protein_coding"; gene_status "KNOWN"; gene_name "Ppp1r12a"; transcript_type "protein_coding"; transcript_status "KNOWN"; transcript_name "Ppp1r12a-205"; exon_number "7"; exon_id "ENSMUSE00000256572.1"; talon_gene "31565"; talon_transcript "82967"; talon_exon "427042"; ccdsid "CCDS36052.1"; exon_status "KNOWN"; level "2"; protein_id "ENSMUSP00000151842.1"; source "HAVANA"; tag "appris_principal_1";
chr10	HAVANA	exon	108241121	108241278	.	+	.	gene_id "ENSMUSG00000019907.10"; transcript_id "ENSMUST00000219263.1"; gene_type "protein_coding"; gene_status "KNOWN"; gene_name "Ppp1r12a"; transcript_type "protein_coding"; transcript_status "KNOWN"; transcript_name "Ppp1r12a-205"; exon_number "8"; exon_id "ENSMUSE00000256566.1"; talon_gene "31565"; talon_transcript "82967"; talon_exon "427044"; ccdsid "CCDS36052.1"; exon_status "KNOWN"; level "2"; protein_id "ENSMUSP00000151842.1"; source "HAVANA"; tag "appris_principal_1";
chr10	HAVANA	exon	108243006	108243130	.	+	.	gene_id "ENSMUSG00000019907.10"; transcript_id "ENSMUST00000219263.1"; gene_type "protein_coding"; gene_status "KNOWN"; gene_name "Ppp1r12a"; transcript_type "protein_coding"; transcript_status "KNOWN"; transcript_name "Ppp1r12a-205"; exon_number "9"; exon_id "ENSMUSE00000099016.1"; talon_gene "31565"; talon_transcript "82967"; talon_exon "427046"; ccdsid "CCDS36052.1"; exon_status "KNOWN"; level "2"; protein_id "ENSMUSP00000151842.1"; source "HAVANA"; tag "appris_principal_1";
chr10	HAVANA	exon	108249435	108249650	.	+	.	gene_id "ENSMUSG00000019907.10"; transcript_id "ENSMUST00000219263.1"; gene_type "protein_coding"; gene_status "KNOWN"; gene_name "Ppp1r12a"; transcript_type "protein_coding"; transcript_status "KNOWN"; transcript_name "Ppp1r12a-205"; exon_number "10"; exon_id "ENSMUSE00000256562.1"; talon_gene "31565"; talon_transcript "82967"; talon_exon "427048"; ccdsid "CCDS36052.1"; exon_status "KNOWN"; level "2"; protein_id "ENSMUSP00000151842.1"; source "HAVANA"; tag "appris_principal_1";
chr10	HAVANA	exon	108250914	108251008	.	+	.	gene_id "ENSMUSG00000019907.10"; transcript_id "ENSMUST00000219263.1"; gene_type "protein_coding"; gene_status "KNOWN"; gene_name "Ppp1r12a"; transcript_type "protein_coding"; transcript_status "KNOWN"; transcript_name "Ppp1r12a-205"; exon_number "11"; exon_id "ENSMUSE00000256557.1"; talon_gene "31565"; talon_transcript "82967"; talon_exon "427050"; ccdsid "CCDS36052.1"; exon_status "KNOWN"; level "2"; protein_id "ENSMUSP00000151842.1"; source "HAVANA"; tag "appris_principal_1";
chr10	HAVANA	exon	108251840	108251944	.	+	.	gene_id "ENSMUSG00000019907.10"; transcript_id "ENSMUST00000219263.1"; gene_type "protein_coding"; gene_status "KNOWN"; gene_name "Ppp1r12a"; transcript_type "protein_coding"; transcript_status "KNOWN"; transcript_name "Ppp1r12a-205"; exon_number "12"; exon_id "ENSMUSE00000256552.1"; talon_gene "31565"; talon_transcript "82967"; talon_exon "427052"; ccdsid "CCDS36052.1"; exon_status "KNOWN"; level "2"; protein_id "ENSMUSP00000151842.1"; source "HAVANA"; tag "appris_principal_1";
chr10	HAVANA	exon	108252757	108252924	.	+	.	gene_id "ENSMUSG00000019907.10"; transcript_id "ENSMUST00000219263.1"; gene_type "protein_coding"; gene_status "KNOWN"; gene_name "Ppp1r12a"; transcript_type "protein_coding"; transcript_status "KNOWN"; transcript_name "Ppp1r12a-205"; exon_number "13"; exon_id "ENSMUSE00000098994.1"; talon_gene "31565"; talon_transcript "82967"; talon_exon "427054"; ccdsid "CCDS36052.1"; exon_status "KNOWN"; level "2"; protein_id "ENSMUSP00000151842.1"; source "HAVANA"; tag "appris_principal_1";
chr10	HAVANA	exon	108253325	108253495	.	+	.	gene_id "ENSMUSG00000019907.10"; transcript_id "ENSMUST00000219263.1"; gene_type "protein_coding"; gene_status "KNOWN"; gene_name "Ppp1r12a"; transcript_type "protein_coding"; transcript_status "KNOWN"; transcript_name "Ppp1r12a-205"; exon_number "14"; exon_id "ENSMUSE00000098978.1"; talon_gene "31565"; talon_transcript "82967"; talon_exon "427056"; ccdsid "CCDS36052.1"; exon_status "KNOWN"; level "2"; protein_id "ENSMUSP00000151842.1"; source "HAVANA"; tag "appris_principal_1";
chr10	HAVANA	exon	108259756	108259846	.	+	.	gene_id "ENSMUSG00000019907.10"; transcript_id "ENSMUST00000219263.1"; gene_type "protein_coding"; gene_status "KNOWN"; gene_name "Ppp1r12a"; transcript_type "protein_coding"; transcript_status "KNOWN"; transcript_name "Ppp1r12a-205"; exon_number "15"; exon_id "ENSMUSE00000256541.1"; talon_gene "31565"; talon_transcript "82967"; talon_exon "427058"; ccdsid "CCDS36052.1"; exon_status "KNOWN"; level "2"; protein_id "ENSMUSP00000151842.1"; source "HAVANA"; tag "appris_principal_1";
chr10	HAVANA	exon	108260836	108261036	.	+	.	gene_id "ENSMUSG00000019907.10"; transcript_id "ENSMUST00000219263.1"; gene_type "protein_coding"; gene_status "KNOWN"; gene_name "Ppp1r12a"; transcript_type "protein_coding"; transcript_status "KNOWN"; transcript_name "Ppp1r12a-205"; exon_number "16"; exon_id "ENSMUSE00000495692.1"; talon_gene "31565"; talon_transcript "82967"; talon_exon "427060"; ccdsid "CCDS36052.1"; exon_status "KNOWN"; level "2"; protein_id "ENSMUSP00000151842.1"; source "HAVANA"; tag "appris_principal_1";
chr10	HAVANA	exon	108261245	108261416	.	+	.	gene_id "ENSMUSG00000019907.10"; transcript_id "ENSMUST00000219263.1"; gene_type "protein_coding"; gene_status "KNOWN"; gene_name "Ppp1r12a"; transcript_type "protein_coding"; transcript_status "KNOWN"; transcript_name "Ppp1r12a-205"; exon_number "17"; exon_id "ENSMUSE00000098996.1"; talon_gene "31565"; talon_transcript "82967"; talon_exon "427062"; ccdsid "CCDS36052.1"; exon_status "KNOWN"; level "2"; protein_id "ENSMUSP00000151842.1"; source "HAVANA"; tag "appris_principal_1";
chr10	HAVANA	exon	108262310	108262431	.	+	.	gene_id "ENSMUSG00000019907.10"; transcript_id "ENSMUST00000219263.1"; gene_type "protein_coding"; gene_status "KNOWN"; gene_name "Ppp1r12a"; transcript_type "protein_coding"; transcript_status "KNOWN"; transcript_name "Ppp1r12a-205"; exon_number "18"; exon_id "ENSMUSE00000098985.1"; talon_gene "31565"; talon_transcript "82967"; talon_exon "427064"; ccdsid "CCDS36052.1"; exon_status "KNOWN"; level "2"; protein_id "ENSMUSP00000151842.1"; source "HAVANA"; tag "appris_principal_1";
chr10	HAVANA	exon	108264703	108264768	.	+	.	gene_id "ENSMUSG00000019907.10"; transcript_id "ENSMUST00000219263.1"; gene_type "protein_coding"; gene_status "KNOWN"; gene_name "Ppp1r12a"; transcript_type "protein_coding"; transcript_status "KNOWN"; transcript_name "Ppp1r12a-205"; exon_number "19"; exon_id "ENSMUSE00000099003.2"; talon_gene "31565"; talon_transcript "82967"; talon_exon "427066"; ccdsid "CCDS36052.1"; exon_status "KNOWN"; level "2"; protein_id "ENSMUSP00000151842.1"; source "HAVANA"; tag "appris_principal_1";
chr10	HAVANA	exon	108267404	108267420	.	+	.	gene_id "ENSMUSG00000019907.10"; transcript_id "ENSMUST00000219263.1"; gene_type "protein_coding"; gene_status "KNOWN"; gene_name "Ppp1r12a"; transcript_type "protein_coding"; transcript_status "KNOWN"; transcript_name "Ppp1r12a-205"; exon_number "20"; exon_id "ENSMUSE00001068403.1"; talon_gene "31565"; talon_transcript "82967"; talon_exon "427068"; ccdsid "CCDS36052.1"; exon_status "KNOWN"; level "2"; protein_id "ENSMUSP00000151842.1"; source "HAVANA"; tag "appris_principal_1";
chr10	HAVANA	exon	108268572	108268707	.	+	.	gene_id "ENSMUSG00000019907.10"; transcript_id "ENSMUST00000219263.1"; gene_type "protein_coding"; gene_status "KNOWN"; gene_name "Ppp1r12a"; transcript_type "protein_coding"; transcript_status "KNOWN"; transcript_name "Ppp1r12a-205"; exon_number "21"; exon_id "ENSMUSE00000098974.1"; talon_gene "31565"; talon_transcript "82967"; talon_exon "427070"; ccdsid "CCDS36052.1"; exon_status "KNOWN"; level "2"; protein_id "ENSMUSP00000151842.1"; source "HAVANA"; tag "appris_principal_1";
chr10	HAVANA	exon	108269254	108269358	.	+	.	gene_id "ENSMUSG00000019907.10"; transcript_id "ENSMUST00000219263.1"; gene_type "protein_coding"; gene_status "KNOWN"; gene_name "Ppp1r12a"; transcript_type "protein_coding"; transcript_status "KNOWN"; transcript_name "Ppp1r12a-205"; exon_number "22"; exon_id "ENSMUSE00000098980.1"; talon_gene "31565"; talon_transcript "82967"; talon_exon "427072"; ccdsid "CCDS36052.1"; exon_status "KNOWN"; level "2"; protein_id "ENSMUSP00000151842.1"; source "HAVANA"; tag "appris_principal_1";
chr10	HAVANA	exon	108271722	108271769	.	+	.	gene_id "ENSMUSG00000019907.10"; transcript_id "ENSMUST00000219263.1"; gene_type "protein_coding"; gene_status "KNOWN"; gene_name "Ppp1r12a"; transcript_type "protein_coding"; transcript_status "KNOWN"; transcript_name "Ppp1r12a-205"; exon_number "23"; exon_id "ENSMUSE00000099023.1"; talon_gene "31565"; talon_transcript "82967"; talon_exon "427074"; ccdsid "CCDS36052.1"; exon_status "KNOWN"; level "2"; protein_id "ENSMUSP00000151842.1"; source "HAVANA"; tag "appris_principal_1";
chr10	HAVANA	exon	108274138	108274188	.	+	.	gene_id "ENSMUSG00000019907.10"; transcript_id "ENSMUST00000219263.1"; gene_type "protein_coding"; gene_status "KNOWN"; gene_name "Ppp1r12a"; transcript_type "protein_coding"; transcript_status "KNOWN"; transcript_name "Ppp1r12a-205"; exon_number "24"; exon_id "ENSMUSE00001406793.1"; talon_gene "31565"; talon_transcript "82967"; talon_exon "427076"; ccdsid "CCDS36052.1"; exon_status "KNOWN"; level "2"; protein_id "ENSMUSP00000151842.1"; source "HAVANA"; tag "appris_principal_1";
chr10	HAVANA	exon	108277207	108277351	.	+	.	gene_id "ENSMUSG00000019907.10"; transcript_id "ENSMUST00000219263.1"; gene_type "protein_coding"; gene_status "KNOWN"; gene_name "Ppp1r12a"; transcript_type "protein_coding"; transcript_status "KNOWN"; transcript_name "Ppp1r12a-205"; exon_number "25"; exon_id "ENSMUSE00001412487.1"; talon_gene "31565"; talon_transcript "82967"; talon_exon "427078"; exon_status "KNOWN"; level "2"; protein_id "ENSMUSP00000151842.1"; source "HAVANA"; tag "appris_principal_1";
chr10	HAVANA	transcript	108249594	108279984	.	+	.	gene_id "ENSMUSG00000019907.10"; transcript_id "ENSMUST00000219759.1"; gene_name "Ppp1r12a"; gene_status "KNOWN"; gene_type "protein_coding"; transcript_type "protein_coding"; transcript_status "KNOWN"; transcript_name "Ppp1r12a-208"; talon_gene "31565"; talon_transcript "82969"; havana_transcript "OTTMUST00000156628.1"; level "2"; protein_id "ENSMUSP00000151478.1"; source "HAVANA"; tag "cds_start_NF"; transcript_support_level "1";
chr10	HAVANA	exon	108249594	108249650	.	+	.	gene_id "ENSMUSG00000019907.10"; transcript_id "ENSMUST00000219759.1"; gene_type "protein_coding"; gene_status "KNOWN"; gene_name "Ppp1r12a"; transcript_type "protein_coding"; transcript_status "KNOWN"; transcript_name "Ppp1r12a-208"; exon_number "1"; exon_id "ENSMUSE00001408219.1"; talon_gene "31565"; talon_transcript "82969"; talon_exon "427084"; exon_status "KNOWN"; level "2"; protein_id "ENSMUSP00000151478.1"; source "HAVANA"; tag "cds_start_NF";
chr10	HAVANA	exon	108250914	108251008	.	+	.	gene_id "ENSMUSG00000019907.10"; transcript_id "ENSMUST00000219759.1"; gene_type "protein_coding"; gene_status "KNOWN"; gene_name "Ppp1r12a"; transcript_type "protein_coding"; transcript_status "KNOWN"; transcript_name "Ppp1r12a-208"; exon_number "2"; exon_id "ENSMUSE00000256557.1"; talon_gene "31565"; talon_transcript "82969"; talon_exon "427050"; ccdsid "CCDS36052.1"; exon_status "KNOWN"; level "2"; protein_id "ENSMUSP00000151842.1"; source "HAVANA"; tag "appris_principal_1";
chr10	HAVANA	exon	108251840	108251944	.	+	.	gene_id "ENSMUSG00000019907.10"; transcript_id "ENSMUST00000219759.1"; gene_type "protein_coding"; gene_status "KNOWN"; gene_name "Ppp1r12a"; transcript_type "protein_coding"; transcript_status "KNOWN"; transcript_name "Ppp1r12a-208"; exon_number "3"; exon_id "ENSMUSE00000256552.1"; talon_gene "31565"; talon_transcript "82969"; talon_exon "427052"; ccdsid "CCDS36052.1"; exon_status "KNOWN"; level "2"; protein_id "ENSMUSP00000151842.1"; source "HAVANA"; tag "appris_principal_1";
chr10	HAVANA	exon	108252757	108252924	.	+	.	gene_id "ENSMUSG00000019907.10"; transcript_id "ENSMUST00000219759.1"; gene_type "protein_coding"; gene_status "KNOWN"; gene_name "Ppp1r12a"; transcript_type "protein_coding"; transcript_status "KNOWN"; transcript_name "Ppp1r12a-208"; exon_number "4"; exon_id "ENSMUSE00000098994.1"; talon_gene "31565"; talon_transcript "82969"; talon_exon "427054"; ccdsid "CCDS36052.1"; exon_status "KNOWN"; level "2"; protein_id "ENSMUSP00000151842.1"; source "HAVANA"; tag "appris_principal_1";
chr10	HAVANA	exon	108259756	108259846	.	+	.	gene_id "ENSMUSG00000019907.10"; transcript_id "ENSMUST00000219759.1"; gene_type "protein_coding"; gene_status "KNOWN"; gene_name "Ppp1r12a"; transcript_type "protein_coding"; transcript_status "KNOWN"; transcript_name "Ppp1r12a-208"; exon_number "5"; exon_id "ENSMUSE00000256541.1"; talon_gene "31565"; talon_transcript "82969"; talon_exon "427058"; ccdsid "CCDS36052.1"; exon_status "KNOWN"; level "2"; protein_id "ENSMUSP00000151842.1"; source "HAVANA"; tag "appris_principal_1";
chr10	HAVANA	exon	108260836	108261036	.	+	.	gene_id "ENSMUSG00000019907.10"; transcript_id "ENSMUST00000219759.1"; gene_type "protein_coding"; gene_status "KNOWN"; gene_name "Ppp1r12a"; transcript_type "protein_coding"; transcript_status "KNOWN"; transcript_name "Ppp1r12a-208"; exon_number "6"; exon_id "ENSMUSE00000495692.1"; talon_gene "31565"; talon_transcript "82969"; talon_exon "427060"; ccdsid "CCDS36052.1"; exon_status "KNOWN"; level "2"; protein_id "ENSMUSP00000151842.1"; source "HAVANA"; tag "appris_principal_1";
chr10	HAVANA	exon	108261245	108261416	.	+	.	gene_id "ENSMUSG00000019907.10"; transcript_id "ENSMUST00000219759.1"; gene_type "protein_coding"; gene_status "KNOWN"; gene_name "Ppp1r12a"; transcript_type "protein_coding"; transcript_status "KNOWN"; transcript_name "Ppp1r12a-208"; exon_number "7"; exon_id "ENSMUSE00000098996.1"; talon_gene "31565"; talon_transcript "82969"; talon_exon "427062"; ccdsid "CCDS36052.1"; exon_status "KNOWN"; level "2"; protein_id "ENSMUSP00000151842.1"; source "HAVANA"; tag "appris_principal_1";
chr10	HAVANA	exon	108262310	108262431	.	+	.	gene_id "ENSMUSG00000019907.10"; transcript_id "ENSMUST00000219759.1"; gene_type "protein_coding"; gene_status "KNOWN"; gene_name "Ppp1r12a"; transcript_type "protein_coding"; transcript_status "KNOWN"; transcript_name "Ppp1r12a-208"; exon_number "8"; exon_id "ENSMUSE00000098985.1"; talon_gene "31565"; talon_transcript "82969"; talon_exon "427064"; ccdsid "CCDS36052.1"; exon_status "KNOWN"; level "2"; protein_id "ENSMUSP00000151842.1"; source "HAVANA"; tag "appris_principal_1";
chr10	HAVANA	exon	108264703	108264768	.	+	.	gene_id "ENSMUSG00000019907.10"; transcript_id "ENSMUST00000219759.1"; gene_type "protein_coding"; gene_status "KNOWN"; gene_name "Ppp1r12a"; transcript_type "protein_coding"; transcript_status "KNOWN"; transcript_name "Ppp1r12a-208"; exon_number "9"; exon_id "ENSMUSE00000099003.2"; talon_gene "31565"; talon_transcript "82969"; talon_exon "427066"; ccdsid "CCDS36052.1"; exon_status "KNOWN"; level "2"; protein_id "ENSMUSP00000151842.1"; source "HAVANA"; tag "appris_principal_1";
chr10	HAVANA	exon	108267404	108267420	.	+	.	gene_id "ENSMUSG00000019907.10"; transcript_id "ENSMUST00000219759.1"; gene_type "protein_coding"; gene_status "KNOWN"; gene_name "Ppp1r12a"; transcript_type "protein_coding"; transcript_status "KNOWN"; transcript_name "Ppp1r12a-208"; exon_number "10"; exon_id "ENSMUSE00001068403.1"; talon_gene "31565"; talon_transcript "82969"; talon_exon "427068"; ccdsid "CCDS36052.1"; exon_status "KNOWN"; level "2"; protein_id "ENSMUSP00000151842.1"; source "HAVANA"; tag "appris_principal_1";
chr10	HAVANA	exon	108268572	108268707	.	+	.	gene_id "ENSMUSG00000019907.10"; transcript_id "ENSMUST00000219759.1"; gene_type "protein_coding"; gene_status "KNOWN"; gene_name "Ppp1r12a"; transcript_type "protein_coding"; transcript_status "KNOWN"; transcript_name "Ppp1r12a-208"; exon_number "11"; exon_id "ENSMUSE00000098974.1"; talon_gene "31565"; talon_transcript "82969"; talon_exon "427070"; ccdsid "CCDS36052.1"; exon_status "KNOWN"; level "2"; protein_id "ENSMUSP00000151842.1"; source "HAVANA"; tag "appris_principal_1";
chr10	HAVANA	exon	108269254	108269358	.	+	.	gene_id "ENSMUSG00000019907.10"; transcript_id "ENSMUST00000219759.1"; gene_type "protein_coding"; gene_status "KNOWN"; gene_name "Ppp1r12a"; transcript_type "protein_coding"; transcript_status "KNOWN"; transcript_name "Ppp1r12a-208"; exon_number "12"; exon_id "ENSMUSE00000098980.1"; talon_gene "31565"; talon_transcript "82969"; talon_exon "427072"; ccdsid "CCDS36052.1"; exon_status "KNOWN"; level "2"; protein_id "ENSMUSP00000151842.1"; source "HAVANA"; tag "appris_principal_1";
chr10	HAVANA	exon	108271722	108271769	.	+	.	gene_id "ENSMUSG00000019907.10"; transcript_id "ENSMUST00000219759.1"; gene_type "protein_coding"; gene_status "KNOWN"; gene_name "Ppp1r12a"; transcript_type "protein_coding"; transcript_status "KNOWN"; transcript_name "Ppp1r12a-208"; exon_number "13"; exon_id "ENSMUSE00000099023.1"; talon_gene "31565"; talon_transcript "82969"; talon_exon "427074"; ccdsid "CCDS36052.1"; exon_status "KNOWN"; level "2"; protein_id "ENSMUSP00000151842.1"; source "HAVANA"; tag "appris_principal_1";
chr10	HAVANA	exon	108274138	108274188	.	+	.	gene_id "ENSMUSG00000019907.10"; transcript_id "ENSMUST00000219759.1"; gene_type "protein_coding"; gene_status "KNOWN"; gene_name "Ppp1r12a"; transcript_type "protein_coding"; transcript_status "KNOWN"; transcript_name "Ppp1r12a-208"; exon_number "14"; exon_id "ENSMUSE00001406793.1"; talon_gene "31565"; talon_transcript "82969"; talon_exon "427076"; ccdsid "CCDS36052.1"; exon_status "KNOWN"; level "2"; protein_id "ENSMUSP00000151842.1"; source "HAVANA"; tag "appris_principal_1";
chr10	HAVANA	exon	108277207	108279984	.	+	.	gene_id "ENSMUSG00000019907.10"; transcript_id "ENSMUST00000219759.1"; gene_type "protein_coding"; gene_status "KNOWN"; gene_name "Ppp1r12a"; transcript_type "protein_coding"; transcript_status "KNOWN"; transcript_name "Ppp1r12a-208"; exon_number "15"; exon_id "ENSMUSE00001411495.1"; talon_gene "31565"; talon_transcript "82969"; talon_exon "427086"; exon_status "KNOWN"; level "2"; protein_id "ENSMUSP00000151478.1"; source "HAVANA"; tag "cds_start_NF";
chr10	HAVANA	gene	108332121	108414240	.	+	.	gene_id "ENSMUSG00000035873.8"; gene_name "Pawr"; gene_status "KNOWN"; gene_type "protein_coding"; talon_gene "31566"; havana_gene "OTTMUSG00000064110.1"; level "2"; tag "ncRNA_host";
chr10	HAVANA	transcript	108332121	108414240	.	+	.	gene_id "ENSMUSG00000035873.8"; transcript_id "ENSMUST00000095313.4"; gene_name "Pawr"; gene_status "KNOWN"; gene_type "protein_coding"; transcript_type "protein_coding"; transcript_status "KNOWN"; transcript_name "Pawr-201"; talon_gene "31566"; talon_transcript "82975"; ccdsid "CCDS36053.1"; havana_transcript "OTTMUST00000156660.1"; level "2"; protein_id "ENSMUSP00000092951.3"; source "HAVANA"; tag "CCDS"; transcript_support_level "1";
chr10	HAVANA	exon	108332121	108332248	.	+	.	gene_id "ENSMUSG00000035873.8"; transcript_id "ENSMUST00000095313.4"; gene_type "protein_coding"; gene_status "KNOWN"; gene_name "Pawr"; transcript_type "protein_coding"; transcript_status "KNOWN"; transcript_name "Pawr-201"; exon_number "1"; exon_id "ENSMUSE00000640527.2"; talon_gene "31566"; talon_transcript "82975"; talon_exon "427099"; ccdsid "CCDS36053.1"; exon_status "KNOWN"; level "2"; protein_id "ENSMUSP00000092951.3"; source "HAVANA"; tag "CCDS";
chr10	HAVANA	exon	108332688	108333311	.	+	.	gene_id "ENSMUSG00000035873.8"; transcript_id "ENSMUST00000095313.4"; gene_type "protein_coding"; gene_status "KNOWN"; gene_name "Pawr"; transcript_type "protein_coding"; transcript_status "KNOWN"; transcript_name "Pawr-201"; exon_number "2"; exon_id "ENSMUSE00000607844.2"; talon_gene "31566"; talon_transcript "82975"; talon_exon "427101"; ccdsid "CCDS36053.1"; exon_status "KNOWN"; level "2"; protein_id "ENSMUSP00000092951.3"; source "HAVANA"; tag "CCDS";
chr10	HAVANA	exon	108382730	108382861	.	+	.	gene_id "ENSMUSG00000035873.8"; transcript_id "ENSMUST00000095313.4"; gene_type "protein_coding"; gene_status "KNOWN"; gene_name "Pawr"; transcript_type "protein_coding"; transcript_status "KNOWN"; transcript_name "Pawr-201"; exon_number "3"; exon_id "ENSMUSE00000256455.1"; talon_gene "31566"; talon_transcript "82975"; talon_exon "427103"; ccdsid "CCDS36053.1"; exon_status "KNOWN"; level "2"; protein_id "ENSMUSP00000092951.3"; source "HAVANA"; tag "CCDS";
chr10	HAVANA	exon	108391698	108391732	.	+	.	gene_id "ENSMUSG00000035873.8"; transcript_id "ENSMUST00000095313.4"; gene_type "protein_coding"; gene_status "KNOWN"; gene_name "Pawr"; transcript_type "protein_coding"; transcript_status "KNOWN"; transcript_name "Pawr-201"; exon_number "4"; exon_id "ENSMUSE00000256447.1"; talon_gene "31566"; talon_transcript "82975"; talon_exon "427105"; ccdsid "CCDS36053.1"; exon_status "KNOWN"; level "2"; protein_id "ENSMUSP00000092951.3"; source "HAVANA"; tag "CCDS";
chr10	HAVANA	exon	108409463	108409610	.	+	.	gene_id "ENSMUSG00000035873.8"; transcript_id "ENSMUST00000095313.4"; gene_type "protein_coding"; gene_status "KNOWN"; gene_name "Pawr"; transcript_type "protein_coding"; transcript_status "KNOWN"; transcript_name "Pawr-201"; exon_number "5"; exon_id "ENSMUSE00000256438.1"; talon_gene "31566"; talon_transcript "82975"; talon_exon "427107"; ccdsid "CCDS36053.1"; exon_status "KNOWN"; level "2"; protein_id "ENSMUSP00000092951.3"; source "HAVANA"; tag "CCDS";
chr10	HAVANA	exon	108411964	108412068	.	+	.	gene_id "ENSMUSG00000035873.8"; transcript_id "ENSMUST00000095313.4"; gene_type "protein_coding"; gene_status "KNOWN"; gene_name "Pawr"; transcript_type "protein_coding"; transcript_status "KNOWN"; transcript_name "Pawr-201"; exon_number "6"; exon_id "ENSMUSE00000256431.1"; talon_gene "31566"; talon_transcript "82975"; talon_exon "427109"; ccdsid "CCDS36053.1"; exon_status "KNOWN"; level "2"; protein_id "ENSMUSP00000092951.3"; source "HAVANA"; tag "CCDS";
chr10	HAVANA	exon	108413668	108414240	.	+	.	gene_id "ENSMUSG00000035873.8"; transcript_id "ENSMUST00000095313.4"; gene_type "protein_coding"; gene_status "KNOWN"; gene_name "Pawr"; transcript_type "protein_coding"; transcript_status "KNOWN"; transcript_name "Pawr-201"; exon_number "7"; exon_id "ENSMUSE00000607842.4"; talon_gene "31566"; talon_transcript "82975"; talon_exon "427111"; ccdsid "CCDS36053.1"; exon_status "KNOWN"; level "2"; protein_id "ENSMUSP00000092951.3"; source "HAVANA"; tag "CCDS";
chr10	HAVANA	gene	108497650	109009100	.	-	.	gene_id "ENSMUSG00000035864.14"; gene_name "Syt1"; gene_status "KNOWN"; gene_type "protein_coding"; talon_gene "31571"; havana_gene "OTTMUSG00000016266.6"; level "2";
chr10	HAVANA	transcript	108497650	109010975	.	-	.	gene_id "ENSMUSG00000035864.14"; transcript_id "ENSMUST00000105276.7"; gene_name "Syt1"; gene_status "KNOWN"; gene_type "protein_coding"; transcript_type "protein_coding"; transcript_status "KNOWN"; transcript_name "Syt1-202"; talon_gene "31571"; talon_transcript "82983"; ccdsid "CCDS24163.1"; havana_transcript "OTTMUST00000039005.2"; level "2"; protein_id "ENSMUSP00000100912.1"; source "HAVANA"; tag "CCDS"; transcript_support_level "1";
chr10	HAVANA	exon	109010576	109010975	.	-	.	gene_id "ENSMUSG00000035864.14"; transcript_id "ENSMUST00000105276.7"; gene_type "protein_coding"; gene_status "KNOWN"; gene_name "Syt1"; transcript_type "protein_coding"; transcript_status "KNOWN"; transcript_name "Syt1-202"; exon_number "1"; exon_id "ENSMUSE00000665604.1"; talon_gene "31571"; talon_transcript "82983"; talon_exon "427131"; ccdsid "CCDS24163.1"; exon_status "KNOWN"; level "2"; protein_id "ENSMUSP00000100912.1"; source "HAVANA"; tag "CCDS";
chr10	HAVANA	exon	108993838	108993917	.	-	.	gene_id "ENSMUSG00000035864.14"; transcript_id "ENSMUST00000105276.7"; gene_type "protein_coding"; gene_status "KNOWN"; gene_name "Syt1"; transcript_type "protein_coding"; transcript_status "KNOWN"; transcript_name "Syt1-202"; exon_number "2"; exon_id "ENSMUSE00000665603.1"; talon_gene "31571"; talon_transcript "82983"; talon_exon "427133"; ccdsid "CCDS24163.1"; exon_status "KNOWN"; level "2"; protein_id "ENSMUSP00000100912.1"; source "HAVANA"; tag "CCDS";
chr10	HAVANA	exon	108902215	108902315	.	-	.	gene_id "ENSMUSG00000035864.14"; transcript_id "ENSMUST00000105276.7"; gene_type "protein_coding"; gene_status "KNOWN"; gene_name "Syt1"; transcript_type "protein_coding"; transcript_status "KNOWN"; transcript_name "Syt1-202"; exon_number "3"; exon_id "ENSMUSE00000438554.1"; talon_gene "31571"; talon_transcript "82983"; talon_exon "427135"; ccdsid "CCDS24163.1"; exon_status "KNOWN"; level "2"; protein_id "ENSMUSP00000100912.1"; source "HAVANA"; tag "CCDS";
chr10	HAVANA	exon	108831106	108831171	.	-	.	gene_id "ENSMUSG00000035864.14"; transcript_id "ENSMUST00000105276.7"; gene_type "protein_coding"; gene_status "KNOWN"; gene_name "Syt1"; transcript_type "protein_coding"; transcript_status "KNOWN"; transcript_name "Syt1-202"; exon_number "4"; exon_id "ENSMUSE00000438525.1"; talon_gene "31571"; talon_transcript "82983"; talon_exon "427137"; ccdsid "CCDS24163.1"; exon_status "KNOWN"; level "2"; protein_id "ENSMUSP00000100912.1"; source "HAVANA"; tag "CCDS";
chr10	HAVANA	exon	108690884	108691063	.	-	.	gene_id "ENSMUSG00000035864.14"; transcript_id "ENSMUST00000105276.7"; gene_type "protein_coding"; gene_status "KNOWN"; gene_name "Syt1"; transcript_type "protein_coding"; transcript_status "KNOWN"; transcript_name "Syt1-202"; exon_number "5"; exon_id "ENSMUSE00001407335.1"; talon_gene "31571"; talon_transcript "82983"; talon_exon "427139"; ccdsid "CCDS24163.1"; exon_status "KNOWN"; level "2"; protein_id "ENSMUSP00000100912.1"; source "HAVANA"; tag "CCDS";
chr10	HAVANA	exon	108642214	108642398	.	-	.	gene_id "ENSMUSG00000035864.14"; transcript_id "ENSMUST00000105276.7"; gene_type "protein_coding"; gene_status "KNOWN"; gene_name "Syt1"; transcript_type "protein_coding"; transcript_status "KNOWN"; transcript_name "Syt1-202"; exon_number "6"; exon_id "ENSMUSE00000438521.1"; talon_gene "31571"; talon_transcript "82983"; talon_exon "427141"; ccdsid "CCDS24163.1"; exon_status "KNOWN"; level "2"; protein_id "ENSMUSP00000100912.1"; source "HAVANA"; tag "CCDS";
chr10	HAVANA	exon	108636551	108636673	.	-	.	gene_id "ENSMUSG00000035864.14"; transcript_id "ENSMUST00000105276.7"; gene_type "protein_coding"; gene_status "KNOWN"; gene_name "Syt1"; transcript_type "protein_coding"; transcript_status "KNOWN"; transcript_name "Syt1-202"; exon_number "7"; exon_id "ENSMUSE00000438509.1"; talon_gene "31571"; talon_transcript "82983"; talon_exon "427143"; ccdsid "CCDS24163.1"; exon_status "KNOWN"; level "2"; protein_id "ENSMUSP00000100912.1"; source "HAVANA"; tag "CCDS";
chr10	HAVANA	exon	108631796	108631963	.	-	.	gene_id "ENSMUSG00000035864.14"; transcript_id "ENSMUST00000105276.7"; gene_type "protein_coding"; gene_status "KNOWN"; gene_name "Syt1"; transcript_type "protein_coding"; transcript_status "KNOWN"; transcript_name "Syt1-202"; exon_number "8"; exon_id "ENSMUSE00001240961.1"; talon_gene "31571"; talon_transcript "82983"; talon_exon "427145"; ccdsid "CCDS24163.1"; exon_status "KNOWN"; level "2"; protein_id "ENSMUSP00000100912.1"; source "HAVANA"; tag "CCDS";
chr10	HAVANA	exon	108627253	108627420	.	-	.	gene_id "ENSMUSG00000035864.14"; transcript_id "ENSMUST00000105276.7"; gene_type "protein_coding"; gene_status "KNOWN"; gene_name "Syt1"; transcript_type "protein_coding"; transcript_status "KNOWN"; transcript_name "Syt1-202"; exon_number "9"; exon_id "ENSMUSE00000573947.1"; talon_gene "31571"; talon_transcript "82983"; talon_exon "427147"; ccdsid "CCDS24163.1"; exon_status "KNOWN"; level "2"; protein_id "ENSMUSP00000100912.1"; source "HAVANA"; tag "CCDS";
chr10	HAVANA	exon	108583874	108583991	.	-	.	gene_id "ENSMUSG00000035864.14"; transcript_id "ENSMUST00000105276.7"; gene_type "protein_coding"; gene_status "KNOWN"; gene_name "Syt1"; transcript_type "protein_coding"; transcript_status "KNOWN"; transcript_name "Syt1-202"; exon_number "10"; exon_id "ENSMUSE00000573946.1"; talon_gene "31571"; talon_transcript "82983"; talon_exon "427149"; ccdsid "CCDS24163.1"; exon_status "KNOWN"; level "2"; protein_id "ENSMUSP00000100912.1"; source "HAVANA"; tag "CCDS";
chr10	HAVANA	exon	108504397	108504530	.	-	.	gene_id "ENSMUSG00000035864.14"; transcript_id "ENSMUST00000105276.7"; gene_type "protein_coding"; gene_status "KNOWN"; gene_name "Syt1"; transcript_type "protein_coding"; transcript_status "KNOWN"; transcript_name "Syt1-202"; exon_number "11"; exon_id "ENSMUSE00000573945.1"; talon_gene "31571"; talon_transcript "82983"; talon_exon "427151"; ccdsid "CCDS24163.1"; exon_status "KNOWN"; level "2"; protein_id "ENSMUSP00000100912.1"; source "HAVANA"; tag "CCDS";
chr10	HAVANA	exon	108497650	108500746	.	-	.	gene_id "ENSMUSG00000035864.14"; transcript_id "ENSMUST00000105276.7"; gene_type "protein_coding"; gene_status "KNOWN"; gene_name "Syt1"; transcript_type "protein_coding"; transcript_status "KNOWN"; transcript_name "Syt1-202"; exon_number "12"; exon_id "ENSMUSE00000665602.1"; talon_gene "31571"; talon_transcript "82983"; talon_exon "427153"; ccdsid "CCDS24163.1"; exon_status "KNOWN"; level "2"; protein_id "ENSMUSP00000100912.1"; source "HAVANA"; tag "CCDS";
chr10	TALON	transcript	108497650	109010962	.	-	.	gene_id "ENSMUSG00000035864.14"; transcript_id "ENCODEMT000590550"; gene_name "Syt1"; gene_status "KNOWN"; gene_type "protein_coding"; transcript_status "NOVEL"; transcript_name "ENCODEMT000590550"; talon_gene "31571"; talon_transcript "590550"; NIC_transcript "TRUE";
chr10	HAVANA	exon	109010576	109010962	.	-	.	gene_id "ENSMUSG00000035864.14"; transcript_id "ENCODEMT000590550"; gene_type "protein_coding"; gene_status "KNOWN"; gene_name "Syt1"; transcript_status "NOVEL"; transcript_name "ENCODEMT000590550"; exon_number "1"; exon_id "ENSMUSE00000438567.7"; talon_gene "31571"; talon_transcript "590550"; talon_exon "427164"; exon_status "KNOWN"; level "2"; source "HAVANA";
chr10	HAVANA	exon	108902215	108902315	.	-	.	gene_id "ENSMUSG00000035864.14"; transcript_id "ENCODEMT000590550"; gene_type "protein_coding"; gene_status "KNOWN"; gene_name "Syt1"; transcript_status "NOVEL"; transcript_name "ENCODEMT000590550"; exon_number "2"; exon_id "ENSMUSE00000438554.1"; talon_gene "31571"; talon_transcript "590550"; talon_exon "427135"; ccdsid "CCDS24163.1"; exon_status "KNOWN"; level "2"; protein_id "ENSMUSP00000100912.1"; source "HAVANA"; tag "CCDS";
chr10	HAVANA	exon	108831106	108831171	.	-	.	gene_id "ENSMUSG00000035864.14"; transcript_id "ENCODEMT000590550"; gene_type "protein_coding"; gene_status "KNOWN"; gene_name "Syt1"; transcript_status "NOVEL"; transcript_name "ENCODEMT000590550"; exon_number "3"; exon_id "ENSMUSE00000438525.1"; talon_gene "31571"; talon_transcript "590550"; talon_exon "427137"; ccdsid "CCDS24163.1"; exon_status "KNOWN"; level "2"; protein_id "ENSMUSP00000100912.1"; source "HAVANA"; tag "CCDS";
chr10	HAVANA	exon	108690884	108691063	.	-	.	gene_id "ENSMUSG00000035864.14"; transcript_id "ENCODEMT000590550"; gene_type "protein_coding"; gene_status "KNOWN"; gene_name "Syt1"; transcript_status "NOVEL"; transcript_name "ENCODEMT000590550"; exon_number "4"; exon_id "ENSMUSE00001407335.1"; talon_gene "31571"; talon_transcript "590550"; talon_exon "427139"; ccdsid "CCDS24163.1"; exon_status "KNOWN"; level "2"; protein_id "ENSMUSP00000100912.1"; source "HAVANA"; tag "CCDS";
chr10	HAVANA	exon	108642214	108642398	.	-	.	gene_id "ENSMUSG00000035864.14"; transcript_id "ENCODEMT000590550"; gene_type "protein_coding"; gene_status "KNOWN"; gene_name "Syt1"; transcript_status "NOVEL"; transcript_name "ENCODEMT000590550"; exon_number "5"; exon_id "ENSMUSE00000438521.1"; talon_gene "31571"; talon_transcript "590550"; talon_exon "427141"; ccdsid "CCDS24163.1"; exon_status "KNOWN"; level "2"; protein_id "ENSMUSP00000100912.1"; source "HAVANA"; tag "CCDS";
chr10	HAVANA	exon	108636551	108636664	.	-	.	gene_id "ENSMUSG00000035864.14"; transcript_id "ENCODEMT000590550"; gene_type "protein_coding"; gene_status "KNOWN"; gene_name "Syt1"; transcript_status "NOVEL"; transcript_name "ENCODEMT000590550"; exon_number "6"; exon_id "ENSMUSE00000732631.1"; talon_gene "31571"; talon_transcript "590550"; talon_exon "427162"; exon_status "KNOWN"; level "2"; source "HAVANA"; tag "mRNA_end_NF";
chr10	HAVANA	exon	108631796	108631963	.	-	.	gene_id "ENSMUSG00000035864.14"; transcript_id "ENCODEMT000590550"; gene_type "protein_coding"; gene_status "KNOWN"; gene_name "Syt1"; transcript_status "NOVEL"; transcript_name "ENCODEMT000590550"; exon_number "7"; exon_id "ENSMUSE00001240961.1"; talon_gene "31571"; talon_transcript "590550"; talon_exon "427145"; ccdsid "CCDS24163.1"; exon_status "KNOWN"; level "2"; protein_id "ENSMUSP00000100912.1"; source "HAVANA"; tag "CCDS";
chr10	HAVANA	exon	108627253	108627420	.	-	.	gene_id "ENSMUSG00000035864.14"; transcript_id "ENCODEMT000590550"; gene_type "protein_coding"; gene_status "KNOWN"; gene_name "Syt1"; transcript_status "NOVEL"; transcript_name "ENCODEMT000590550"; exon_number "8"; exon_id "ENSMUSE00000573947.1"; talon_gene "31571"; talon_transcript "590550"; talon_exon "427147"; ccdsid "CCDS24163.1"; exon_status "KNOWN"; level "2"; protein_id "ENSMUSP00000100912.1"; source "HAVANA"; tag "CCDS";
chr10	HAVANA	exon	108583874	108583991	.	-	.	gene_id "ENSMUSG00000035864.14"; transcript_id "ENCODEMT000590550"; gene_type "protein_coding"; gene_status "KNOWN"; gene_name "Syt1"; transcript_status "NOVEL"; transcript_name "ENCODEMT000590550"; exon_number "9"; exon_id "ENSMUSE00000573946.1"; talon_gene "31571"; talon_transcript "590550"; talon_exon "427149"; ccdsid "CCDS24163.1"; exon_status "KNOWN"; level "2"; protein_id "ENSMUSP00000100912.1"; source "HAVANA"; tag "CCDS";
chr10	HAVANA	exon	108504397	108504530	.	-	.	gene_id "ENSMUSG00000035864.14"; transcript_id "ENCODEMT000590550"; gene_type "protein_coding"; gene_status "KNOWN"; gene_name "Syt1"; transcript_status "NOVEL"; transcript_name "ENCODEMT000590550"; exon_number "10"; exon_id "ENSMUSE00000573945.1"; talon_gene "31571"; talon_transcript "590550"; talon_exon "427151"; ccdsid "CCDS24163.1"; exon_status "KNOWN"; level "2"; protein_id "ENSMUSP00000100912.1"; source "HAVANA"; tag "CCDS";
chr10	HAVANA	exon	108497650	108500746	.	-	.	gene_id "ENSMUSG00000035864.14"; transcript_id "ENCODEMT000590550"; gene_type "protein_coding"; gene_status "KNOWN"; gene_name "Syt1"; transcript_status "NOVEL"; transcript_name "ENCODEMT000590550"; exon_number "11"; exon_id "ENSMUSE00000665602.1"; talon_gene "31571"; talon_transcript "590550"; talon_exon "427153"; ccdsid "CCDS24163.1"; exon_status "KNOWN"; level "2"; protein_id "ENSMUSP00000100912.1"; source "HAVANA"; tag "CCDS";
chr10	HAVANA	transcript	108497652	109010982	.	-	.	gene_id "ENSMUSG00000035864.14"; transcript_id "ENSMUST00000064054.13"; gene_name "Syt1"; gene_status "KNOWN"; gene_type "protein_coding"; transcript_type "protein_coding"; transcript_status "KNOWN"; transcript_name "Syt1-201"; talon_gene "31571"; talon_transcript "82984"; ccdsid "CCDS24163.1"; havana_transcript "OTTMUST00000047565.1"; level "2"; protein_id "ENSMUSP00000063293.7"; source "HAVANA"; tag "CCDS"; transcript_support_level "1";
chr10	HAVANA	exon	109010576	109010982	.	-	.	gene_id "ENSMUSG00000035864.14"; transcript_id "ENSMUST00000064054.13"; gene_type "protein_coding"; gene_status "KNOWN"; gene_name "Syt1"; transcript_type "protein_coding"; transcript_status "KNOWN"; transcript_name "Syt1-201"; exon_number "1"; exon_id "ENSMUSE00000783337.1"; talon_gene "31571"; talon_transcript "82984"; talon_exon "427154"; ccdsid "CCDS24163.1"; exon_status "KNOWN"; level "2"; protein_id "ENSMUSP00000063293.7"; source "HAVANA"; tag "CCDS";
chr10	HAVANA	exon	108902215	108902315	.	-	.	gene_id "ENSMUSG00000035864.14"; transcript_id "ENSMUST00000064054.13"; gene_type "protein_coding"; gene_status "KNOWN"; gene_name "Syt1"; transcript_type "protein_coding"; transcript_status "KNOWN"; transcript_name "Syt1-201"; exon_number "2"; exon_id "ENSMUSE00000438554.1"; talon_gene "31571"; talon_transcript "82984"; talon_exon "427135"; ccdsid "CCDS24163.1"; exon_status "KNOWN"; level "2"; protein_id "ENSMUSP00000100912.1"; source "HAVANA"; tag "CCDS";
chr10	HAVANA	exon	108831106	108831171	.	-	.	gene_id "ENSMUSG00000035864.14"; transcript_id "ENSMUST00000064054.13"; gene_type "protein_coding"; gene_status "KNOWN"; gene_name "Syt1"; transcript_type "protein_coding"; transcript_status "KNOWN"; transcript_name "Syt1-201"; exon_number "3"; exon_id "ENSMUSE00000438525.1"; talon_gene "31571"; talon_transcript "82984"; talon_exon "427137"; ccdsid "CCDS24163.1"; exon_status "KNOWN"; level "2"; protein_id "ENSMUSP00000100912.1"; source "HAVANA"; tag "CCDS";
chr10	HAVANA	exon	108690884	108691063	.	-	.	gene_id "ENSMUSG00000035864.14"; transcript_id "ENSMUST00000064054.13"; gene_type "protein_coding"; gene_status "KNOWN"; gene_name "Syt1"; transcript_type "protein_coding"; transcript_status "KNOWN"; transcript_name "Syt1-201"; exon_number "4"; exon_id "ENSMUSE00001407335.1"; talon_gene "31571"; talon_transcript "82984"; talon_exon "427139"; ccdsid "CCDS24163.1"; exon_status "KNOWN"; level "2"; protein_id "ENSMUSP00000100912.1"; source "HAVANA"; tag "CCDS";
chr10	HAVANA	exon	108642214	108642398	.	-	.	gene_id "ENSMUSG00000035864.14"; transcript_id "ENSMUST00000064054.13"; gene_type "protein_coding"; gene_status "KNOWN"; gene_name "Syt1"; transcript_type "protein_coding"; transcript_status "KNOWN"; transcript_name "Syt1-201"; exon_number "5"; exon_id "ENSMUSE00000438521.1"; talon_gene "31571"; talon_transcript "82984"; talon_exon "427141"; ccdsid "CCDS24163.1"; exon_status "KNOWN"; level "2"; protein_id "ENSMUSP00000100912.1"; source "HAVANA"; tag "CCDS";
chr10	HAVANA	exon	108636551	108636673	.	-	.	gene_id "ENSMUSG00000035864.14"; transcript_id "ENSMUST00000064054.13"; gene_type "protein_coding"; gene_status "KNOWN"; gene_name "Syt1"; transcript_type "protein_coding"; transcript_status "KNOWN"; transcript_name "Syt1-201"; exon_number "6"; exon_id "ENSMUSE00000438509.1"; talon_gene "31571"; talon_transcript "82984"; talon_exon "427143"; ccdsid "CCDS24163.1"; exon_status "KNOWN"; level "2"; protein_id "ENSMUSP00000100912.1"; source "HAVANA"; tag "CCDS";
chr10	HAVANA	exon	108631796	108631963	.	-	.	gene_id "ENSMUSG00000035864.14"; transcript_id "ENSMUST00000064054.13"; gene_type "protein_coding"; gene_status "KNOWN"; gene_name "Syt1"; transcript_type "protein_coding"; transcript_status "KNOWN"; transcript_name "Syt1-201"; exon_number "7"; exon_id "ENSMUSE00001240961.1"; talon_gene "31571"; talon_transcript "82984"; talon_exon "427145"; ccdsid "CCDS24163.1"; exon_status "KNOWN"; level "2"; protein_id "ENSMUSP00000100912.1"; source "HAVANA"; tag "CCDS";
chr10	HAVANA	exon	108627253	108627420	.	-	.	gene_id "ENSMUSG00000035864.14"; transcript_id "ENSMUST00000064054.13"; gene_type "protein_coding"; gene_status "KNOWN"; gene_name "Syt1"; transcript_type "protein_coding"; transcript_status "KNOWN"; transcript_name "Syt1-201"; exon_number "8"; exon_id "ENSMUSE00000573947.1"; talon_gene "31571"; talon_transcript "82984"; talon_exon "427147"; ccdsid "CCDS24163.1"; exon_status "KNOWN"; level "2"; protein_id "ENSMUSP00000100912.1"; source "HAVANA"; tag "CCDS";
chr10	HAVANA	exon	108583874	108583991	.	-	.	gene_id "ENSMUSG00000035864.14"; transcript_id "ENSMUST00000064054.13"; gene_type "protein_coding"; gene_status "KNOWN"; gene_name "Syt1"; transcript_type "protein_coding"; transcript_status "KNOWN"; transcript_name "Syt1-201"; exon_number "9"; exon_id "ENSMUSE00000573946.1"; talon_gene "31571"; talon_transcript "82984"; talon_exon "427149"; ccdsid "CCDS24163.1"; exon_status "KNOWN"; level "2"; protein_id "ENSMUSP00000100912.1"; source "HAVANA"; tag "CCDS";
chr10	HAVANA	exon	108504397	108504530	.	-	.	gene_id "ENSMUSG00000035864.14"; transcript_id "ENSMUST00000064054.13"; gene_type "protein_coding"; gene_status "KNOWN"; gene_name "Syt1"; transcript_type "protein_coding"; transcript_status "KNOWN"; transcript_name "Syt1-201"; exon_number "10"; exon_id "ENSMUSE00000573945.1"; talon_gene "31571"; talon_transcript "82984"; talon_exon "427151"; ccdsid "CCDS24163.1"; exon_status "KNOWN"; level "2"; protein_id "ENSMUSP00000100912.1"; source "HAVANA"; tag "CCDS";
chr10	HAVANA	exon	108497652	108500746	.	-	.	gene_id "ENSMUSG00000035864.14"; transcript_id "ENSMUST00000064054.13"; gene_type "protein_coding"; gene_status "KNOWN"; gene_name "Syt1"; transcript_type "protein_coding"; transcript_status "KNOWN"; transcript_name "Syt1-201"; exon_number "11"; exon_id "ENSMUSE00000500014.1"; talon_gene "31571"; talon_transcript "82984"; talon_exon "427156"; ccdsid "CCDS24163.1"; exon_status "KNOWN"; level "2"; protein_id "ENSMUSP00000063293.7"; source "HAVANA"; tag "CCDS";
chr10	HAVANA	transcript	108899215	109010962	.	-	.	gene_id "ENSMUSG00000035864.14"; transcript_id "ENSMUST00000146618.1"; gene_name "Syt1"; gene_status "KNOWN"; gene_type "protein_coding"; transcript_type "retained_intron"; transcript_status "KNOWN"; transcript_name "Syt1-204"; talon_gene "31571"; talon_transcript "82987"; havana_transcript "OTTMUST00000039007.1"; level "2"; source "HAVANA"; transcript_support_level "1";
chr10	HAVANA	exon	109010576	109010962	.	-	.	gene_id "ENSMUSG00000035864.14"; transcript_id "ENSMUST00000146618.1"; gene_type "protein_coding"; gene_status "KNOWN"; gene_name "Syt1"; transcript_type "retained_intron"; transcript_status "KNOWN"; transcript_name "Syt1-204"; exon_number "1"; exon_id "ENSMUSE00000438567.7"; talon_gene "31571"; talon_transcript "82987"; talon_exon "427164"; exon_status "KNOWN"; level "2"; source "HAVANA";
chr10	HAVANA	exon	108899215	108902315	.	-	.	gene_id "ENSMUSG00000035864.14"; transcript_id "ENSMUST00000146618.1"; gene_type "protein_coding"; gene_status "KNOWN"; gene_name "Syt1"; transcript_type "retained_intron"; transcript_status "KNOWN"; transcript_name "Syt1-204"; exon_number "2"; exon_id "ENSMUSE00000788344.1"; talon_gene "31571"; talon_transcript "82987"; talon_exon "427165"; exon_status "KNOWN"; level "2"; source "HAVANA";
chr10	HAVANA	transcript	108899432	109009100	.	-	.	gene_id "ENSMUSG00000035864.14"; transcript_id "ENSMUST00000126278.1"; gene_name "Syt1"; gene_status "KNOWN"; gene_type "protein_coding"; transcript_type "retained_intron"; transcript_status "KNOWN"; transcript_name "Syt1-203"; talon_gene "31571"; talon_transcript "82988"; havana_transcript "OTTMUST00000039006.1"; level "2"; source "HAVANA"; transcript_support_level "1";
chr10	HAVANA	exon	109008892	109009100	.	-	.	gene_id "ENSMUSG00000035864.14"; transcript_id "ENSMUST00000126278.1"; gene_type "protein_coding"; gene_status "KNOWN"; gene_name "Syt1"; transcript_type "retained_intron"; transcript_status "KNOWN"; transcript_name "Syt1-203"; exon_number "1"; exon_id "ENSMUSE00000761714.1"; talon_gene "31571"; talon_transcript "82988"; talon_exon "427166"; exon_status "KNOWN"; level "2"; source "HAVANA";
chr10	HAVANA	exon	108899432	108902315	.	-	.	gene_id "ENSMUSG00000035864.14"; transcript_id "ENSMUST00000126278.1"; gene_type "protein_coding"; gene_status "KNOWN"; gene_name "Syt1"; transcript_type "retained_intron"; transcript_status "KNOWN"; transcript_name "Syt1-203"; exon_number "2"; exon_id "ENSMUSE00000786836.1"; talon_gene "31571"; talon_transcript "82988"; talon_exon "427167"; exon_status "KNOWN"; level "2"; source "HAVANA";
chr10	HAVANA	gene	108698764	108700160	.	-	.	gene_id "ENSMUSG00000112039.1"; gene_name "Gm5136"; gene_status "KNOWN"; gene_type "protein_coding"; talon_gene "31572"; havana_gene "OTTMUSG00000064123.1"; level "2"; tag "retrogene";
chr10	HAVANA	transcript	108698764	108700160	.	-	.	gene_id "ENSMUSG00000112039.1"; transcript_id "ENSMUST00000218023.1"; gene_name "Gm5136"; gene_status "KNOWN"; gene_type "protein_coding"; transcript_type "protein_coding"; transcript_status "KNOWN"; transcript_name "Gm5136-201"; talon_gene "31572"; talon_transcript "82989"; havana_transcript "OTTMUST00000156676.1"; level "2"; protein_id "ENSMUSP00000151516.1"; source "HAVANA"; tag "appris_principal_1"; transcript_support_level "NA";
chr10	HAVANA	exon	108698764	108700160	.	-	.	gene_id "ENSMUSG00000112039.1"; transcript_id "ENSMUST00000218023.1"; gene_type "protein_coding"; gene_status "KNOWN"; gene_name "Gm5136"; transcript_type "protein_coding"; transcript_status "KNOWN"; transcript_name "Gm5136-201"; exon_number "1"; exon_id "ENSMUSE00001410224.1"; talon_gene "31572"; talon_transcript "82989"; talon_exon "427168"; exon_status "KNOWN"; level "2"; protein_id "ENSMUSP00000151516.1"; source "HAVANA"; tag "appris_principal_1";
chr10	HAVANA	gene	108778311	108782873	.	+	.	gene_id "ENSMUSG00000111910.1"; gene_name "Gm47472"; gene_status "KNOWN"; gene_type "TEC"; talon_gene "31573"; havana_gene "OTTMUSG00000064126.1"; level "2";
chr10	HAVANA	transcript	108778311	108782873	.	+	.	gene_id "ENSMUSG00000111910.1"; transcript_id "ENSMUST00000219164.1"; gene_name "Gm47472"; gene_status "KNOWN"; gene_type "TEC"; transcript_type "TEC"; transcript_status "KNOWN"; transcript_name "Gm47472-201"; talon_gene "31573"; talon_transcript "82990"; havana_transcript "OTTMUST00000156679.1"; level "2"; source "HAVANA"; tag "basic"; transcript_support_level "NA";
chr10	HAVANA	exon	108778311	108782873	.	+	.	gene_id "ENSMUSG00000111910.1"; transcript_id "ENSMUST00000219164.1"; gene_type "TEC"; gene_status "KNOWN"; gene_name "Gm47472"; transcript_type "TEC"; transcript_status "KNOWN"; transcript_name "Gm47472-201"; exon_number "1"; exon_id "ENSMUSE00001411377.1"; talon_gene "31573"; talon_transcript "82990"; talon_exon "427169"; exon_status "KNOWN"; level "2"; source "HAVANA"; tag "basic";
chr10	HAVANA	gene	109682660	109823585	.	-	.	gene_id "ENSMUSG00000020181.16"; gene_name "Nav3"; gene_status "KNOWN"; gene_type "protein_coding"; talon_gene "31580"; havana_gene "OTTMUSG00000034560.5"; level "2"; tag "overlapping_locus";
chr10	HAVANA	transcript	109682660	109823585	.	-	.	gene_id "ENSMUSG00000020181.16"; transcript_id "ENSMUST00000161582.7"; gene_name "Nav3"; gene_status "KNOWN"; gene_type "protein_coding"; transcript_type "processed_transcript"; transcript_status "KNOWN"; transcript_name "Nav3-204"; talon_gene "31580"; talon_transcript "82998"; havana_transcript "OTTMUST00000087678.2"; level "2"; source "HAVANA"; transcript_support_level "1";
chr10	HAVANA	exon	109823236	109823585	.	-	.	gene_id "ENSMUSG00000020181.16"; transcript_id "ENSMUST00000161582.7"; gene_type "protein_coding"; gene_status "KNOWN"; gene_name "Nav3"; transcript_type "processed_transcript"; transcript_status "KNOWN"; transcript_name "Nav3-204"; exon_number "1"; exon_id "ENSMUSE00000852591.1"; talon_gene "31580"; talon_transcript "82998"; talon_exon "427253"; exon_status "KNOWN"; level "2"; source "HAVANA";
chr10	HAVANA	exon	109816254	109816373	.	-	.	gene_id "ENSMUSG00000020181.16"; transcript_id "ENSMUST00000161582.7"; gene_type "protein_coding"; gene_status "KNOWN"; gene_name "Nav3"; transcript_type "processed_transcript"; transcript_status "KNOWN"; transcript_name "Nav3-204"; exon_number "2"; exon_id "ENSMUSE00000640498.1"; talon_gene "31580"; talon_transcript "82998"; talon_exon "427198"; ccdsid "CCDS36054.1"; exon_status "KNOWN"; level "2"; protein_id "ENSMUSP00000032719.7"; source "HAVANA"; tag "CCDS";
chr10	HAVANA	exon	109770192	109770324	.	-	.	gene_id "ENSMUSG00000020181.16"; transcript_id "ENSMUST00000161582.7"; gene_type "protein_coding"; gene_status "KNOWN"; gene_name "Nav3"; transcript_type "processed_transcript"; transcript_status "KNOWN"; transcript_name "Nav3-204"; exon_number "3"; exon_id "ENSMUSE00000395698.3"; talon_gene "31580"; talon_transcript "82998"; talon_exon "427200"; ccdsid "CCDS36054.1"; exon_status "KNOWN"; level "2"; protein_id "ENSMUSP00000032719.7"; source "HAVANA"; tag "CCDS";
chr10	HAVANA	exon	109769162	109769438	.	-	.	gene_id "ENSMUSG00000020181.16"; transcript_id "ENSMUST00000161582.7"; gene_type "protein_coding"; gene_status "KNOWN"; gene_name "Nav3"; transcript_type "processed_transcript"; transcript_status "KNOWN"; transcript_name "Nav3-204"; exon_number "4"; exon_id "ENSMUSE00000438812.2"; talon_gene "31580"; talon_transcript "82998"; talon_exon "427202"; ccdsid "CCDS36054.1"; exon_status "KNOWN"; level "2"; protein_id "ENSMUSP00000032719.7"; source "HAVANA"; tag "CCDS";
chr10	HAVANA	exon	109766929	109767637	.	-	.	gene_id "ENSMUSG00000020181.16"; transcript_id "ENSMUST00000161582.7"; gene_type "protein_coding"; gene_status "KNOWN"; gene_name "Nav3"; transcript_type "processed_transcript"; transcript_status "KNOWN"; transcript_name "Nav3-204"; exon_number "5"; exon_id "ENSMUSE00000409430.1"; talon_gene "31580"; talon_transcript "82998"; talon_exon "427204"; ccdsid "CCDS36054.1"; exon_status "KNOWN"; level "2"; protein_id "ENSMUSP00000032719.7"; source "HAVANA"; tag "CCDS";
chr10	HAVANA	exon	109764518	109765006	.	-	.	gene_id "ENSMUSG00000020181.16"; transcript_id "ENSMUST00000161582.7"; gene_type "protein_coding"; gene_status "KNOWN"; gene_name "Nav3"; transcript_type "processed_transcript"; transcript_status "KNOWN"; transcript_name "Nav3-204"; exon_number "6"; exon_id "ENSMUSE00000400887.1"; talon_gene "31580"; talon_transcript "82998"; talon_exon "427206"; ccdsid "CCDS36054.1"; exon_status "KNOWN"; level "2"; protein_id "ENSMUSP00000032719.7"; source "HAVANA"; tag "CCDS";
chr10	HAVANA	exon	109760487	109760528	.	-	.	gene_id "ENSMUSG00000020181.16"; transcript_id "ENSMUST00000161582.7"; gene_type "protein_coding"; gene_status "KNOWN"; gene_name "Nav3"; transcript_type "processed_transcript"; transcript_status "KNOWN"; transcript_name "Nav3-204"; exon_number "7"; exon_id "ENSMUSE00000255879.1"; talon_gene "31580"; talon_transcript "82998"; talon_exon "427208"; ccdsid "CCDS36054.1"; exon_status "KNOWN"; level "2"; protein_id "ENSMUSP00000032719.7"; source "HAVANA"; tag "CCDS";
chr10	HAVANA	exon	109758889	109759049	.	-	.	gene_id "ENSMUSG00000020181.16"; transcript_id "ENSMUST00000161582.7"; gene_type "protein_coding"; gene_status "KNOWN"; gene_name "Nav3"; transcript_type "processed_transcript"; transcript_status "KNOWN"; transcript_name "Nav3-204"; exon_number "8"; exon_id "ENSMUSE00000255911.1"; talon_gene "31580"; talon_transcript "82998"; talon_exon "427210"; ccdsid "CCDS36054.1"; exon_status "KNOWN"; level "2"; protein_id "ENSMUSP00000032719.7"; source "HAVANA"; tag "CCDS";
chr10	HAVANA	exon	109754950	109755138	.	-	.	gene_id "ENSMUSG00000020181.16"; transcript_id "ENSMUST00000161582.7"; gene_type "protein_coding"; gene_status "KNOWN"; gene_name "Nav3"; transcript_type "processed_transcript"; transcript_status "KNOWN"; transcript_name "Nav3-204"; exon_number "9"; exon_id "ENSMUSE00000255907.1"; talon_gene "31580"; talon_transcript "82998"; talon_exon "427212"; ccdsid "CCDS36054.1"; exon_status "KNOWN"; level "2"; protein_id "ENSMUSP00000032719.7"; source "HAVANA"; tag "CCDS";
chr10	HAVANA	exon	109751432	109751484	.	-	.	gene_id "ENSMUSG00000020181.16"; transcript_id "ENSMUST00000161582.7"; gene_type "protein_coding"; gene_status "KNOWN"; gene_name "Nav3"; transcript_type "processed_transcript"; transcript_status "KNOWN"; transcript_name "Nav3-204"; exon_number "10"; exon_id "ENSMUSE00000255947.3"; talon_gene "31580"; talon_transcript "82998"; talon_exon "427214"; ccdsid "CCDS36054.1"; exon_status "KNOWN"; level "2"; protein_id "ENSMUSP00000032719.7"; source "HAVANA"; tag "CCDS";
chr10	HAVANA	exon	109747194	109747217	.	-	.	gene_id "ENSMUSG00000020181.16"; transcript_id "ENSMUST00000161582.7"; gene_type "protein_coding"; gene_status "KNOWN"; gene_name "Nav3"; transcript_type "processed_transcript"; transcript_status "KNOWN"; transcript_name "Nav3-204"; exon_number "11"; exon_id "ENSMUSE00000640494.1"; talon_gene "31580"; talon_transcript "82998"; talon_exon "427216"; ccdsid "CCDS36054.1"; exon_status "KNOWN"; level "2"; protein_id "ENSMUSP00000032719.7"; source "HAVANA"; tag "CCDS";
chr10	HAVANA	exon	109742601	109742678	.	-	.	gene_id "ENSMUSG00000020181.16"; transcript_id "ENSMUST00000161582.7"; gene_type "protein_coding"; gene_status "KNOWN"; gene_name "Nav3"; transcript_type "processed_transcript"; transcript_status "KNOWN"; transcript_name "Nav3-204"; exon_number "12"; exon_id "ENSMUSE00000504388.1"; talon_gene "31580"; talon_transcript "82998"; talon_exon "427218"; ccdsid "CCDS36054.1"; exon_status "KNOWN"; level "2"; protein_id "ENSMUSP00000032719.7"; source "HAVANA"; tag "CCDS";
chr10	HAVANA	exon	109736919	109737002	.	-	.	gene_id "ENSMUSG00000020181.16"; transcript_id "ENSMUST00000161582.7"; gene_type "protein_coding"; gene_status "KNOWN"; gene_name "Nav3"; transcript_type "processed_transcript"; transcript_status "KNOWN"; transcript_name "Nav3-204"; exon_number "13"; exon_id "ENSMUSE00000255936.1"; talon_gene "31580"; talon_transcript "82998"; talon_exon "427220"; ccdsid "CCDS36054.1"; exon_status "KNOWN"; level "2"; protein_id "ENSMUSP00000032719.7"; source "HAVANA"; tag "CCDS";
chr10	HAVANA	exon	109727831	109727942	.	-	.	gene_id "ENSMUSG00000020181.16"; transcript_id "ENSMUST00000161582.7"; gene_type "protein_coding"; gene_status "KNOWN"; gene_name "Nav3"; transcript_type "processed_transcript"; transcript_status "KNOWN"; transcript_name "Nav3-204"; exon_number "14"; exon_id "ENSMUSE00000255934.1"; talon_gene "31580"; talon_transcript "82998"; talon_exon "427222"; ccdsid "CCDS36054.1"; exon_status "KNOWN"; level "2"; protein_id "ENSMUSP00000032719.7"; source "HAVANA"; tag "CCDS";
chr10	HAVANA	exon	109719957	109720078	.	-	.	gene_id "ENSMUSG00000020181.16"; transcript_id "ENSMUST00000161582.7"; gene_type "protein_coding"; gene_status "KNOWN"; gene_name "Nav3"; transcript_type "processed_transcript"; transcript_status "KNOWN"; transcript_name "Nav3-204"; exon_number "15"; exon_id "ENSMUSE00001238740.1"; talon_gene "31580"; talon_transcript "82998"; talon_exon "427224"; ccdsid "CCDS36054.1"; exon_status "KNOWN"; level "2"; protein_id "ENSMUSP00000032719.7"; source "HAVANA"; tag "CCDS";
chr10	HAVANA	exon	109718194	109718366	.	-	.	gene_id "ENSMUSG00000020181.16"; transcript_id "ENSMUST00000161582.7"; gene_type "protein_coding"; gene_status "KNOWN"; gene_name "Nav3"; transcript_type "processed_transcript"; transcript_status "KNOWN"; transcript_name "Nav3-204"; exon_number "16"; exon_id "ENSMUSE00001215154.1"; talon_gene "31580"; talon_transcript "82998"; talon_exon "427228"; ccdsid "CCDS36054.1"; exon_status "KNOWN"; level "2"; protein_id "ENSMUSP00000032719.7"; source "HAVANA"; tag "CCDS";
chr10	HAVANA	exon	109716520	109716673	.	-	.	gene_id "ENSMUSG00000020181.16"; transcript_id "ENSMUST00000161582.7"; gene_type "protein_coding"; gene_status "KNOWN"; gene_name "Nav3"; transcript_type "processed_transcript"; transcript_status "KNOWN"; transcript_name "Nav3-204"; exon_number "17"; exon_id "ENSMUSE00001307999.1"; talon_gene "31580"; talon_transcript "82998"; talon_exon "427230"; ccdsid "CCDS36054.1"; exon_status "KNOWN"; level "2"; protein_id "ENSMUSP00000032719.7"; source "HAVANA"; tag "CCDS";
chr10	HAVANA	exon	109714233	109714407	.	-	.	gene_id "ENSMUSG00000020181.16"; transcript_id "ENSMUST00000161582.7"; gene_type "protein_coding"; gene_status "KNOWN"; gene_name "Nav3"; transcript_type "processed_transcript"; transcript_status "KNOWN"; transcript_name "Nav3-204"; exon_number "18"; exon_id "ENSMUSE00000101509.1"; talon_gene "31580"; talon_transcript "82998"; talon_exon "427232"; ccdsid "CCDS36054.1"; exon_status "KNOWN"; level "2"; protein_id "ENSMUSP00000032719.7"; source "HAVANA"; tag "CCDS";
chr10	HAVANA	exon	109707860	109707957	.	-	.	gene_id "ENSMUSG00000020181.16"; transcript_id "ENSMUST00000161582.7"; gene_type "protein_coding"; gene_status "KNOWN"; gene_name "Nav3"; transcript_type "processed_transcript"; transcript_status "KNOWN"; transcript_name "Nav3-204"; exon_number "19"; exon_id "ENSMUSE00000255919.1"; talon_gene "31580"; talon_transcript "82998"; talon_exon "427234"; ccdsid "CCDS36054.1"; exon_status "KNOWN"; level "2"; protein_id "ENSMUSP00000032719.7"; source "HAVANA"; tag "CCDS";
chr10	HAVANA	exon	109705572	109705667	.	-	.	gene_id "ENSMUSG00000020181.16"; transcript_id "ENSMUST00000161582.7"; gene_type "protein_coding"; gene_status "KNOWN"; gene_name "Nav3"; transcript_type "processed_transcript"; transcript_status "KNOWN"; transcript_name "Nav3-204"; exon_number "20"; exon_id "ENSMUSE00000255915.1"; talon_gene "31580"; talon_transcript "82998"; talon_exon "427236"; ccdsid "CCDS36054.1"; exon_status "KNOWN"; level "2"; protein_id "ENSMUSP00000032719.7"; source "HAVANA"; tag "CCDS";
chr10	HAVANA	exon	109704770	109704938	.	-	.	gene_id "ENSMUSG00000020181.16"; transcript_id "ENSMUST00000161582.7"; gene_type "protein_coding"; gene_status "KNOWN"; gene_name "Nav3"; transcript_type "processed_transcript"; transcript_status "KNOWN"; transcript_name "Nav3-204"; exon_number "21"; exon_id "ENSMUSE00000101535.1"; talon_gene "31580"; talon_transcript "82998"; talon_exon "427238"; ccdsid "CCDS36054.1"; exon_status "KNOWN"; level "2"; protein_id "ENSMUSP00000032719.7"; source "HAVANA"; tag "CCDS";
chr10	HAVANA	exon	109703305	109703540	.	-	.	gene_id "ENSMUSG00000020181.16"; transcript_id "ENSMUST00000161582.7"; gene_type "protein_coding"; gene_status "KNOWN"; gene_name "Nav3"; transcript_type "processed_transcript"; transcript_status "KNOWN"; transcript_name "Nav3-204"; exon_number "22"; exon_id "ENSMUSE00000101516.1"; talon_gene "31580"; talon_transcript "82998"; talon_exon "427240"; ccdsid "CCDS36054.1"; exon_status "KNOWN"; level "2"; protein_id "ENSMUSP00000032719.7"; source "HAVANA"; tag "CCDS";
chr10	HAVANA	exon	109696188	109696342	.	-	.	gene_id "ENSMUSG00000020181.16"; transcript_id "ENSMUST00000161582.7"; gene_type "protein_coding"; gene_status "KNOWN"; gene_name "Nav3"; transcript_type "processed_transcript"; transcript_status "KNOWN"; transcript_name "Nav3-204"; exon_number "23"; exon_id "ENSMUSE00000101531.1"; talon_gene "31580"; talon_transcript "82998"; talon_exon "427242"; ccdsid "CCDS36054.1"; exon_status "KNOWN"; level "2"; protein_id "ENSMUSP00000032719.7"; source "HAVANA"; tag "CCDS";
chr10	HAVANA	exon	109694018	109694089	.	-	.	gene_id "ENSMUSG00000020181.16"; transcript_id "ENSMUST00000161582.7"; gene_type "protein_coding"; gene_status "KNOWN"; gene_name "Nav3"; transcript_type "processed_transcript"; transcript_status "KNOWN"; transcript_name "Nav3-204"; exon_number "24"; exon_id "ENSMUSE00000255977.1"; talon_gene "31580"; talon_transcript "82998"; talon_exon "427244"; ccdsid "CCDS36054.1"; exon_status "KNOWN"; level "2"; protein_id "ENSMUSP00000032719.7"; source "HAVANA"; tag "CCDS";
chr10	HAVANA	exon	109693040	109693236	.	-	.	gene_id "ENSMUSG00000020181.16"; transcript_id "ENSMUST00000161582.7"; gene_type "protein_coding"; gene_status "KNOWN"; gene_name "Nav3"; transcript_type "processed_transcript"; transcript_status "KNOWN"; transcript_name "Nav3-204"; exon_number "25"; exon_id "ENSMUSE00000255972.1"; talon_gene "31580"; talon_transcript "82998"; talon_exon "427246"; ccdsid "CCDS36054.1"; exon_status "KNOWN"; level "2"; protein_id "ENSMUSP00000032719.7"; source "HAVANA"; tag "CCDS";
chr10	HAVANA	exon	109692044	109692162	.	-	.	gene_id "ENSMUSG00000020181.16"; transcript_id "ENSMUST00000161582.7"; gene_type "protein_coding"; gene_status "KNOWN"; gene_name "Nav3"; transcript_type "processed_transcript"; transcript_status "KNOWN"; transcript_name "Nav3-204"; exon_number "26"; exon_id "ENSMUSE00000101522.1"; talon_gene "31580"; talon_transcript "82998"; talon_exon "427248"; ccdsid "CCDS36054.1"; exon_status "KNOWN"; level "2"; protein_id "ENSMUSP00000032719.7"; source "HAVANA"; tag "CCDS";
chr10	HAVANA	exon	109688786	109688989	.	-	.	gene_id "ENSMUSG00000020181.16"; transcript_id "ENSMUST00000161582.7"; gene_type "protein_coding"; gene_status "KNOWN"; gene_name "Nav3"; transcript_type "processed_transcript"; transcript_status "KNOWN"; transcript_name "Nav3-204"; exon_number "27"; exon_id "ENSMUSE00000101549.1"; talon_gene "31580"; talon_transcript "82998"; talon_exon "427250"; ccdsid "CCDS36054.1"; exon_status "KNOWN"; level "2"; protein_id "ENSMUSP00000032719.7"; source "HAVANA"; tag "CCDS";
chr10	HAVANA	exon	109682660	109684239	.	-	.	gene_id "ENSMUSG00000020181.16"; transcript_id "ENSMUST00000161582.7"; gene_type "protein_coding"; gene_status "KNOWN"; gene_name "Nav3"; transcript_type "processed_transcript"; transcript_status "KNOWN"; transcript_name "Nav3-204"; exon_number "28"; exon_id "ENSMUSE00000872197.1"; talon_gene "31580"; talon_transcript "82998"; talon_exon "427255"; exon_status "KNOWN"; level "2"; source "HAVANA";
chr10	HAVANA	gene	110139739	110140169	.	-	.	gene_id "ENSMUSG00000112595.1"; gene_name "Gm47340"; gene_status "KNOWN"; gene_type "processed_pseudogene"; talon_gene "31584"; havana_gene "OTTMUSG00000064152.1"; level "1"; tag "pseudo_consens";
chr10	HAVANA	transcript	110139739	110140169	.	-	.	gene_id "ENSMUSG00000112595.1"; transcript_id "ENSMUST00000218767.1"; gene_name "Gm47340"; gene_status "KNOWN"; gene_type "processed_pseudogene"; transcript_type "processed_pseudogene"; transcript_status "KNOWN"; transcript_name "Gm47340-201"; talon_gene "31584"; talon_transcript "83006"; havana_transcript "OTTMUST00000156710.1"; level "1"; ont "PGO:0000004"; source "HAVANA"; tag "basic"; transcript_support_level "NA";
chr10	HAVANA	exon	110139739	110140169	.	-	.	gene_id "ENSMUSG00000112595.1"; transcript_id "ENSMUST00000218767.1"; gene_type "processed_pseudogene"; gene_status "KNOWN"; gene_name "Gm47340"; transcript_type "processed_pseudogene"; transcript_status "KNOWN"; transcript_name "Gm47340-201"; exon_number "1"; exon_id "ENSMUSE00001412541.1"; talon_gene "31584"; talon_transcript "83006"; talon_exon "427274"; exon_status "KNOWN"; level "1"; ont "PGO:0000004"; source "HAVANA"; tag "basic";
chr10	HAVANA	gene	110919789	110938939	.	+	.	gene_id "ENSMUSG00000020186.7"; gene_name "Csrp2"; gene_status "KNOWN"; gene_type "protein_coding"; talon_gene "31594"; havana_gene "OTTMUSG00000064054.1"; level "2";
chr10	HAVANA	transcript	110919789	110939622	.	+	.	gene_id "ENSMUSG00000020186.7"; transcript_id "ENSMUST00000020403.6"; gene_name "Csrp2"; gene_status "KNOWN"; gene_type "protein_coding"; transcript_type "protein_coding"; transcript_status "KNOWN"; transcript_name "Csrp2-201"; talon_gene "31594"; talon_transcript "83028"; ccdsid "CCDS24165.1"; havana_transcript "OTTMUST00000156555.1"; level "2"; protein_id "ENSMUSP00000020403.5"; source "HAVANA"; tag "CCDS"; transcript_support_level "1";
chr10	HAVANA	exon	110919789	110920254	.	+	.	gene_id "ENSMUSG00000020186.7"; transcript_id "ENSMUST00000020403.6"; gene_type "protein_coding"; gene_status "KNOWN"; gene_name "Csrp2"; transcript_type "protein_coding"; transcript_status "KNOWN"; transcript_name "Csrp2-201"; exon_number "1"; exon_id "ENSMUSE00001408075.1"; talon_gene "31594"; talon_transcript "83028"; talon_exon "427354"; ccdsid "CCDS24165.1"; exon_status "KNOWN"; level "2"; protein_id "ENSMUSP00000020403.5"; source "HAVANA"; tag "CCDS";
chr10	HAVANA	exon	110931955	110932067	.	+	.	gene_id "ENSMUSG00000020186.7"; transcript_id "ENSMUST00000020403.6"; gene_type "protein_coding"; gene_status "KNOWN"; gene_name "Csrp2"; transcript_type "protein_coding"; transcript_status "KNOWN"; transcript_name "Csrp2-201"; exon_number "2"; exon_id "ENSMUSE00001031655.1"; talon_gene "31594"; talon_transcript "83028"; talon_exon "427356"; ccdsid "CCDS24165.1"; exon_status "KNOWN"; level "2"; protein_id "ENSMUSP00000020403.5"; source "HAVANA"; tag "CCDS";
chr10	HAVANA	exon	110935148	110935316	.	+	.	gene_id "ENSMUSG00000020186.7"; transcript_id "ENSMUST00000020403.6"; gene_type "protein_coding"; gene_status "KNOWN"; gene_name "Csrp2"; transcript_type "protein_coding"; transcript_status "KNOWN"; transcript_name "Csrp2-201"; exon_number "3"; exon_id "ENSMUSE00000968729.1"; talon_gene "31594"; talon_transcript "83028"; talon_exon "427358"; ccdsid "CCDS24165.1"; exon_status "KNOWN"; level "2"; protein_id "ENSMUSP00000020403.5"; source "HAVANA"; tag "CCDS";
chr10	HAVANA	exon	110937737	110937866	.	+	.	gene_id "ENSMUSG00000020186.7"; transcript_id "ENSMUST00000020403.6"; gene_type "protein_coding"; gene_status "KNOWN"; gene_name "Csrp2"; transcript_type "protein_coding"; transcript_status "KNOWN"; transcript_name "Csrp2-201"; exon_number "4"; exon_id "ENSMUSE00000101596.3"; talon_gene "31594"; talon_transcript "83028"; talon_exon "427360"; ccdsid "CCDS24165.1"; exon_status "KNOWN"; level "2"; protein_id "ENSMUSP00000020403.5"; source "HAVANA"; tag "CCDS";
chr10	HAVANA	exon	110938637	110938730	.	+	.	gene_id "ENSMUSG00000020186.7"; transcript_id "ENSMUST00000020403.6"; gene_type "protein_coding"; gene_status "KNOWN"; gene_name "Csrp2"; transcript_type "protein_coding"; transcript_status "KNOWN"; transcript_name "Csrp2-201"; exon_number "5"; exon_id "ENSMUSE00000573921.1"; talon_gene "31594"; talon_transcript "83028"; talon_exon "427362"; ccdsid "CCDS24165.1"; exon_status "KNOWN"; level "2"; protein_id "ENSMUSP00000020403.5"; source "HAVANA"; tag "CCDS";
chr10	HAVANA	exon	110939211	110939622	.	+	.	gene_id "ENSMUSG00000020186.7"; transcript_id "ENSMUST00000020403.6"; gene_type "protein_coding"; gene_status "KNOWN"; gene_name "Csrp2"; transcript_type "protein_coding"; transcript_status "KNOWN"; transcript_name "Csrp2-201"; exon_number "6"; exon_id "ENSMUSE00000438184.5"; talon_gene "31594"; talon_transcript "83028"; talon_exon "427364"; ccdsid "CCDS24165.1"; exon_status "KNOWN"; level "2"; protein_id "ENSMUSP00000020403.5"; source "HAVANA"; tag "CCDS";
chr10	HAVANA	transcript	110920190	110938939	.	+	.	gene_id "ENSMUSG00000020186.7"; transcript_id "ENSMUST00000220409.1"; gene_name "Csrp2"; gene_status "KNOWN"; gene_type "protein_coding"; transcript_type "protein_coding"; transcript_status "KNOWN"; transcript_name "Csrp2-207"; talon_gene "31594"; talon_transcript "83029"; havana_transcript "OTTMUST00000156556.1"; level "2"; protein_id "ENSMUSP00000151913.1"; source "HAVANA"; tag "basic"; transcript_support_level "2";
chr10	HAVANA	exon	110920190	110920254	.	+	.	gene_id "ENSMUSG00000020186.7"; transcript_id "ENSMUST00000220409.1"; gene_type "protein_coding"; gene_status "KNOWN"; gene_name "Csrp2"; transcript_type "protein_coding"; transcript_status "KNOWN"; transcript_name "Csrp2-207"; exon_number "1"; exon_id "ENSMUSE00001080983.2"; talon_gene "31594"; talon_transcript "83029"; talon_exon "427365"; exon_status "KNOWN"; level "2"; protein_id "ENSMUSP00000151913.1"; source "HAVANA"; tag "basic";
chr10	HAVANA	exon	110931955	110932067	.	+	.	gene_id "ENSMUSG00000020186.7"; transcript_id "ENSMUST00000220409.1"; gene_type "protein_coding"; gene_status "KNOWN"; gene_name "Csrp2"; transcript_type "protein_coding"; transcript_status "KNOWN"; transcript_name "Csrp2-207"; exon_number "2"; exon_id "ENSMUSE00001031655.1"; talon_gene "31594"; talon_transcript "83029"; talon_exon "427356"; ccdsid "CCDS24165.1"; exon_status "KNOWN"; level "2"; protein_id "ENSMUSP00000020403.5"; source "HAVANA"; tag "CCDS";
chr10	HAVANA	exon	110935148	110935316	.	+	.	gene_id "ENSMUSG00000020186.7"; transcript_id "ENSMUST00000220409.1"; gene_type "protein_coding"; gene_status "KNOWN"; gene_name "Csrp2"; transcript_type "protein_coding"; transcript_status "KNOWN"; transcript_name "Csrp2-207"; exon_number "3"; exon_id "ENSMUSE00000968729.1"; talon_gene "31594"; talon_transcript "83029"; talon_exon "427358"; ccdsid "CCDS24165.1"; exon_status "KNOWN"; level "2"; protein_id "ENSMUSP00000020403.5"; source "HAVANA"; tag "CCDS";
chr10	HAVANA	exon	110937737	110937866	.	+	.	gene_id "ENSMUSG00000020186.7"; transcript_id "ENSMUST00000220409.1"; gene_type "protein_coding"; gene_status "KNOWN"; gene_name "Csrp2"; transcript_type "protein_coding"; transcript_status "KNOWN"; transcript_name "Csrp2-207"; exon_number "4"; exon_id "ENSMUSE00000101596.3"; talon_gene "31594"; talon_transcript "83029"; talon_exon "427360"; ccdsid "CCDS24165.1"; exon_status "KNOWN"; level "2"; protein_id "ENSMUSP00000020403.5"; source "HAVANA"; tag "CCDS";
chr10	HAVANA	exon	110938637	110938939	.	+	.	gene_id "ENSMUSG00000020186.7"; transcript_id "ENSMUST00000220409.1"; gene_type "protein_coding"; gene_status "KNOWN"; gene_name "Csrp2"; transcript_type "protein_coding"; transcript_status "KNOWN"; transcript_name "Csrp2-207"; exon_number "5"; exon_id "ENSMUSE00001410686.1"; talon_gene "31594"; talon_transcript "83029"; talon_exon "427366"; exon_status "KNOWN"; level "2"; protein_id "ENSMUSP00000151913.1"; source "HAVANA"; tag "basic";
chr10	HAVANA	gene	110941780	111009977	.	-	.	gene_id "ENSMUSG00000035798.14"; gene_name "Zdhhc17"; gene_status "KNOWN"; gene_type "protein_coding"; talon_gene "31595"; havana_gene "OTTMUSG00000064055.1"; level "2";
chr10	TALON	transcript	110941780	111010003	.	-	.	gene_id "ENSMUSG00000035798.14"; transcript_id "ENCODEMT000591322"; gene_name "Zdhhc17"; gene_status "KNOWN"; gene_type "protein_coding"; transcript_status "NOVEL"; transcript_name "ENCODEMT000591322"; talon_gene "31595"; talon_transcript "591322"; NIC_transcript "TRUE";
chr10	HAVANA	exon	111009938	111010003	.	-	.	gene_id "ENSMUSG00000035798.14"; transcript_id "ENCODEMT000591322"; gene_type "protein_coding"; gene_status "KNOWN"; gene_name "Zdhhc17"; transcript_status "NOVEL"; transcript_name "ENCODEMT000591322"; exon_number "1"; exon_id "ENSMUSE00000640419.2"; talon_gene "31595"; talon_transcript "591322"; talon_exon "427430"; exon_status "KNOWN"; level "2"; source "HAVANA";
chr10	HAVANA	exon	110985940	110986043	.	-	.	gene_id "ENSMUSG00000035798.14"; transcript_id "ENCODEMT000591322"; gene_type "protein_coding"; gene_status "KNOWN"; gene_name "Zdhhc17"; transcript_status "NOVEL"; transcript_name "ENCODEMT000591322"; exon_number "2"; exon_id "ENSMUSE00000255335.3"; talon_gene "31595"; talon_transcript "591322"; talon_exon "427382"; ccdsid "CCDS56748.1"; exon_status "KNOWN"; level "2"; protein_id "ENSMUSP00000043279.7"; source "HAVANA"; tag "CCDS";
chr10	HAVANA	exon	110981996	110982118	.	-	.	gene_id "ENSMUSG00000035798.14"; transcript_id "ENCODEMT000591322"; gene_type "protein_coding"; gene_status "KNOWN"; gene_name "Zdhhc17"; transcript_status "NOVEL"; transcript_name "ENCODEMT000591322"; exon_number "3"; exon_id "ENSMUSE00000255469.3"; talon_gene "31595"; talon_transcript "591322"; talon_exon "427384"; ccdsid "CCDS56748.1"; exon_status "KNOWN"; level "2"; protein_id "ENSMUSP00000043279.7"; source "HAVANA"; tag "CCDS";
chr10	HAVANA	exon	110974344	110974421	.	-	.	gene_id "ENSMUSG00000035798.14"; transcript_id "ENCODEMT000591322"; gene_type "protein_coding"; gene_status "KNOWN"; gene_name "Zdhhc17"; transcript_status "NOVEL"; transcript_name "ENCODEMT000591322"; exon_number "4"; exon_id "ENSMUSE00000255459.3"; talon_gene "31595"; talon_transcript "591322"; talon_exon "427386"; ccdsid "CCDS56748.1"; exon_status "KNOWN"; level "2"; protein_id "ENSMUSP00000043279.7"; source "HAVANA"; tag "CCDS";
chr10	HAVANA	exon	110973748	110973892	.	-	.	gene_id "ENSMUSG00000035798.14"; transcript_id "ENCODEMT000591322"; gene_type "protein_coding"; gene_status "KNOWN"; gene_name "Zdhhc17"; transcript_status "NOVEL"; transcript_name "ENCODEMT000591322"; exon_number "5"; exon_id "ENSMUSE00000255449.3"; talon_gene "31595"; talon_transcript "591322"; talon_exon "427388"; ccdsid "CCDS56748.1"; exon_status "KNOWN"; level "2"; protein_id "ENSMUSP00000043279.7"; source "HAVANA"; tag "CCDS";
chr10	HAVANA	exon	110968429	110968493	.	-	.	gene_id "ENSMUSG00000035798.14"; transcript_id "ENCODEMT000591322"; gene_type "protein_coding"; gene_status "KNOWN"; gene_name "Zdhhc17"; transcript_status "NOVEL"; transcript_name "ENCODEMT000591322"; exon_number "6"; exon_id "ENSMUSE00000255438.3"; talon_gene "31595"; talon_transcript "591322"; talon_exon "427390"; ccdsid "CCDS56748.1"; exon_status "KNOWN"; level "2"; protein_id "ENSMUSP00000043279.7"; source "HAVANA"; tag "CCDS";
chr10	HAVANA	exon	110967684	110967846	.	-	.	gene_id "ENSMUSG00000035798.14"; transcript_id "ENCODEMT000591322"; gene_type "protein_coding"; gene_status "KNOWN"; gene_name "Zdhhc17"; transcript_status "NOVEL"; transcript_name "ENCODEMT000591322"; exon_number "7"; exon_id "ENSMUSE00000255542.3"; talon_gene "31595"; talon_transcript "591322"; talon_exon "427392"; ccdsid "CCDS56748.1"; exon_status "KNOWN"; level "2"; protein_id "ENSMUSP00000043279.7"; source "HAVANA"; tag "CCDS";
chr10	HAVANA	exon	110961012	110961137	.	-	.	gene_id "ENSMUSG00000035798.14"; transcript_id "ENCODEMT000591322"; gene_type "protein_coding"; gene_status "KNOWN"; gene_name "Zdhhc17"; transcript_status "NOVEL"; transcript_name "ENCODEMT000591322"; exon_number "8"; exon_id "ENSMUSE00000255325.3"; talon_gene "31595"; talon_transcript "591322"; talon_exon "427394"; ccdsid "CCDS56748.1"; exon_status "KNOWN"; level "2"; protein_id "ENSMUSP00000043279.7"; source "HAVANA"; tag "CCDS";
chr10	HAVANA	exon	110956286	110956428	.	-	.	gene_id "ENSMUSG00000035798.14"; transcript_id "ENCODEMT000591322"; gene_type "protein_coding"; gene_status "KNOWN"; gene_name "Zdhhc17"; transcript_status "NOVEL"; transcript_name "ENCODEMT000591322"; exon_number "9"; exon_id "ENSMUSE00000255317.3"; talon_gene "31595"; talon_transcript "591322"; talon_exon "427396"; ccdsid "CCDS56748.1"; exon_status "KNOWN"; level "2"; protein_id "ENSMUSP00000043279.7"; source "HAVANA"; tag "CCDS";
chr10	HAVANA	exon	110955064	110955166	.	-	.	gene_id "ENSMUSG00000035798.14"; transcript_id "ENCODEMT000591322"; gene_type "protein_coding"; gene_status "KNOWN"; gene_name "Zdhhc17"; transcript_status "NOVEL"; transcript_name "ENCODEMT000591322"; exon_number "10"; exon_id "ENSMUSE00001411287.1"; talon_gene "31595"; talon_transcript "591322"; talon_exon "427414"; exon_status "KNOWN"; level "2"; protein_id "ENSMUSP00000151754.1"; source "HAVANA"; tag "non_canonical_U12";
chr10	HAVANA	exon	110950561	110950683	.	-	.	gene_id "ENSMUSG00000035798.14"; transcript_id "ENCODEMT000591322"; gene_type "protein_coding"; gene_status "KNOWN"; gene_name "Zdhhc17"; transcript_status "NOVEL"; transcript_name "ENCODEMT000591322"; exon_number "11"; exon_id "ENSMUSE00001412124.1"; talon_gene "31595"; talon_transcript "591322"; talon_exon "427421"; exon_status "KNOWN"; level "2"; protein_id "ENSMUSP00000151754.1"; source "HAVANA"; tag "cds_start_NF";
chr10	HAVANA	exon	110949621	110949683	.	-	.	gene_id "ENSMUSG00000035798.14"; transcript_id "ENCODEMT000591322"; gene_type "protein_coding"; gene_status "KNOWN"; gene_name "Zdhhc17"; transcript_status "NOVEL"; transcript_name "ENCODEMT000591322"; exon_number "12"; exon_id "ENSMUSE00000255524.3"; talon_gene "31595"; talon_transcript "591322"; talon_exon "427402"; ccdsid "CCDS56748.1"; exon_status "KNOWN"; level "2"; protein_id "ENSMUSP00000043279.7"; source "HAVANA"; tag "CCDS";
chr10	HAVANA	exon	110948191	110948284	.	-	.	gene_id "ENSMUSG00000035798.14"; transcript_id "ENCODEMT000591322"; gene_type "protein_coding"; gene_status "KNOWN"; gene_name "Zdhhc17"; transcript_status "NOVEL"; transcript_name "ENCODEMT000591322"; exon_number "13"; exon_id "ENSMUSE00000255518.3"; talon_gene "31595"; talon_transcript "591322"; talon_exon "427404"; ccdsid "CCDS56748.1"; exon_status "KNOWN"; level "2"; protein_id "ENSMUSP00000043279.7"; source "HAVANA"; tag "CCDS";
chr10	HAVANA	exon	110947299	110947382	.	-	.	gene_id "ENSMUSG00000035798.14"; transcript_id "ENCODEMT000591322"; gene_type "protein_coding"; gene_status "KNOWN"; gene_name "Zdhhc17"; transcript_status "NOVEL"; transcript_name "ENCODEMT000591322"; exon_number "14"; exon_id "ENSMUSE00000255507.3"; talon_gene "31595"; talon_transcript "591322"; talon_exon "427406"; ccdsid "CCDS56748.1"; exon_status "KNOWN"; level "2"; protein_id "ENSMUSP00000043279.7"; source "HAVANA"; tag "CCDS";
chr10	HAVANA	exon	110946167	110946324	.	-	.	gene_id "ENSMUSG00000035798.14"; transcript_id "ENCODEMT000591322"; gene_type "protein_coding"; gene_status "KNOWN"; gene_name "Zdhhc17"; transcript_status "NOVEL"; transcript_name "ENCODEMT000591322"; exon_number "15"; exon_id "ENSMUSE00000255499.3"; talon_gene "31595"; talon_transcript "591322"; talon_exon "427408"; ccdsid "CCDS56748.1"; exon_status "KNOWN"; level "2"; protein_id "ENSMUSP00000043279.7"; source "HAVANA"; tag "CCDS";
chr10	HAVANA	exon	110945469	110945563	.	-	.	gene_id "ENSMUSG00000035798.14"; transcript_id "ENCODEMT000591322"; gene_type "protein_coding"; gene_status "KNOWN"; gene_name "Zdhhc17"; transcript_status "NOVEL"; transcript_name "ENCODEMT000591322"; exon_number "16"; exon_id "ENSMUSE00000255385.3"; talon_gene "31595"; talon_transcript "591322"; talon_exon "427410"; ccdsid "CCDS56748.1"; exon_status "KNOWN"; level "2"; protein_id "ENSMUSP00000043279.7"; source "HAVANA"; tag "CCDS";
chr10	HAVANA	exon	110941780	110944531	.	-	.	gene_id "ENSMUSG00000035798.14"; transcript_id "ENCODEMT000591322"; gene_type "protein_coding"; gene_status "KNOWN"; gene_name "Zdhhc17"; transcript_status "NOVEL"; transcript_name "ENCODEMT000591322"; exon_number "17"; exon_id "ENSMUSE00001409033.1"; talon_gene "31595"; talon_transcript "591322"; talon_exon "427412"; ccdsid "CCDS56748.1"; exon_status "KNOWN"; level "2"; protein_id "ENSMUSP00000043279.7"; source "HAVANA"; tag "CCDS";
chr10	HAVANA	transcript	110942581	111009995	.	-	.	gene_id "ENSMUSG00000035798.14"; transcript_id "ENSMUST00000220247.1"; gene_name "Zdhhc17"; gene_status "KNOWN"; gene_type "protein_coding"; transcript_type "nonsense_mediated_decay"; transcript_status "KNOWN"; transcript_name "Zdhhc17-210"; talon_gene "31595"; talon_transcript "83037"; havana_transcript "OTTMUST00000156564.1"; level "2"; protein_id "ENSMUSP00000151754.1"; source "HAVANA"; tag "cds_start_NF"; transcript_support_level "1";
chr10	HAVANA	exon	111009938	111009995	.	-	.	gene_id "ENSMUSG00000035798.14"; transcript_id "ENSMUST00000220247.1"; gene_type "protein_coding"; gene_status "KNOWN"; gene_name "Zdhhc17"; transcript_type "nonsense_mediated_decay"; transcript_status "KNOWN"; transcript_name "Zdhhc17-210"; exon_number "1"; exon_id "ENSMUSE00001409910.1"; talon_gene "31595"; talon_transcript "83037"; talon_exon "427418"; exon_status "KNOWN"; level "2"; protein_id "ENSMUSP00000151754.1"; source "HAVANA"; tag "cds_start_NF";
chr10	HAVANA	exon	110985940	110986043	.	-	.	gene_id "ENSMUSG00000035798.14"; transcript_id "ENSMUST00000220247.1"; gene_type "protein_coding"; gene_status "KNOWN"; gene_name "Zdhhc17"; transcript_type "nonsense_mediated_decay"; transcript_status "KNOWN"; transcript_name "Zdhhc17-210"; exon_number "2"; exon_id "ENSMUSE00000255335.3"; talon_gene "31595"; talon_transcript "83037"; talon_exon "427382"; ccdsid "CCDS56748.1"; exon_status "KNOWN"; level "2"; protein_id "ENSMUSP00000043279.7"; source "HAVANA"; tag "CCDS";
chr10	HAVANA	exon	110981996	110982118	.	-	.	gene_id "ENSMUSG00000035798.14"; transcript_id "ENSMUST00000220247.1"; gene_type "protein_coding"; gene_status "KNOWN"; gene_name "Zdhhc17"; transcript_type "nonsense_mediated_decay"; transcript_status "KNOWN"; transcript_name "Zdhhc17-210"; exon_number "3"; exon_id "ENSMUSE00000255469.3"; talon_gene "31595"; talon_transcript "83037"; talon_exon "427384"; ccdsid "CCDS56748.1"; exon_status "KNOWN"; level "2"; protein_id "ENSMUSP00000043279.7"; source "HAVANA"; tag "CCDS";
chr10	HAVANA	exon	110974344	110974421	.	-	.	gene_id "ENSMUSG00000035798.14"; transcript_id "ENSMUST00000220247.1"; gene_type "protein_coding"; gene_status "KNOWN"; gene_name "Zdhhc17"; transcript_type "nonsense_mediated_decay"; transcript_status "KNOWN"; transcript_name "Zdhhc17-210"; exon_number "4"; exon_id "ENSMUSE00000255459.3"; talon_gene "31595"; talon_transcript "83037"; talon_exon "427386"; ccdsid "CCDS56748.1"; exon_status "KNOWN"; level "2"; protein_id "ENSMUSP00000043279.7"; source "HAVANA"; tag "CCDS";
chr10	HAVANA	exon	110973748	110973892	.	-	.	gene_id "ENSMUSG00000035798.14"; transcript_id "ENSMUST00000220247.1"; gene_type "protein_coding"; gene_status "KNOWN"; gene_name "Zdhhc17"; transcript_type "nonsense_mediated_decay"; transcript_status "KNOWN"; transcript_name "Zdhhc17-210"; exon_number "5"; exon_id "ENSMUSE00000255449.3"; talon_gene "31595"; talon_transcript "83037"; talon_exon "427388"; ccdsid "CCDS56748.1"; exon_status "KNOWN"; level "2"; protein_id "ENSMUSP00000043279.7"; source "HAVANA"; tag "CCDS";
chr10	HAVANA	exon	110968429	110968493	.	-	.	gene_id "ENSMUSG00000035798.14"; transcript_id "ENSMUST00000220247.1"; gene_type "protein_coding"; gene_status "KNOWN"; gene_name "Zdhhc17"; transcript_type "nonsense_mediated_decay"; transcript_status "KNOWN"; transcript_name "Zdhhc17-210"; exon_number "6"; exon_id "ENSMUSE00000255438.3"; talon_gene "31595"; talon_transcript "83037"; talon_exon "427390"; ccdsid "CCDS56748.1"; exon_status "KNOWN"; level "2"; protein_id "ENSMUSP00000043279.7"; source "HAVANA"; tag "CCDS";
chr10	HAVANA	exon	110967684	110967805	.	-	.	gene_id "ENSMUSG00000035798.14"; transcript_id "ENSMUST00000220247.1"; gene_type "protein_coding"; gene_status "KNOWN"; gene_name "Zdhhc17"; transcript_type "nonsense_mediated_decay"; transcript_status "KNOWN"; transcript_name "Zdhhc17-210"; exon_number "7"; exon_id "ENSMUSE00001407577.1"; talon_gene "31595"; talon_transcript "83037"; talon_exon "427420"; exon_status "KNOWN"; level "2"; protein_id "ENSMUSP00000151754.1"; source "HAVANA"; tag "cds_start_NF";
chr10	HAVANA	exon	110961012	110961137	.	-	.	gene_id "ENSMUSG00000035798.14"; transcript_id "ENSMUST00000220247.1"; gene_type "protein_coding"; gene_status "KNOWN"; gene_name "Zdhhc17"; transcript_type "nonsense_mediated_decay"; transcript_status "KNOWN"; transcript_name "Zdhhc17-210"; exon_number "8"; exon_id "ENSMUSE00000255325.3"; talon_gene "31595"; talon_transcript "83037"; talon_exon "427394"; ccdsid "CCDS56748.1"; exon_status "KNOWN"; level "2"; protein_id "ENSMUSP00000043279.7"; source "HAVANA"; tag "CCDS";
chr10	HAVANA	exon	110956286	110956428	.	-	.	gene_id "ENSMUSG00000035798.14"; transcript_id "ENSMUST00000220247.1"; gene_type "protein_coding"; gene_status "KNOWN"; gene_name "Zdhhc17"; transcript_type "nonsense_mediated_decay"; transcript_status "KNOWN"; transcript_name "Zdhhc17-210"; exon_number "9"; exon_id "ENSMUSE00000255317.3"; talon_gene "31595"; talon_transcript "83037"; talon_exon "427396"; ccdsid "CCDS56748.1"; exon_status "KNOWN"; level "2"; protein_id "ENSMUSP00000043279.7"; source "HAVANA"; tag "CCDS";
chr10	HAVANA	exon	110955064	110955166	.	-	.	gene_id "ENSMUSG00000035798.14"; transcript_id "ENSMUST00000220247.1"; gene_type "protein_coding"; gene_status "KNOWN"; gene_name "Zdhhc17"; transcript_type "nonsense_mediated_decay"; transcript_status "KNOWN"; transcript_name "Zdhhc17-210"; exon_number "10"; exon_id "ENSMUSE00001411287.1"; talon_gene "31595"; talon_transcript "83037"; talon_exon "427414"; exon_status "KNOWN"; level "2"; protein_id "ENSMUSP00000151754.1"; source "HAVANA"; tag "non_canonical_U12";
chr10	HAVANA	exon	110950561	110950683	.	-	.	gene_id "ENSMUSG00000035798.14"; transcript_id "ENSMUST00000220247.1"; gene_type "protein_coding"; gene_status "KNOWN"; gene_name "Zdhhc17"; transcript_type "nonsense_mediated_decay"; transcript_status "KNOWN"; transcript_name "Zdhhc17-210"; exon_number "11"; exon_id "ENSMUSE00001412124.1"; talon_gene "31595"; talon_transcript "83037"; talon_exon "427421"; exon_status "KNOWN"; level "2"; protein_id "ENSMUSP00000151754.1"; source "HAVANA"; tag "cds_start_NF";
chr10	HAVANA	exon	110949621	110949683	.	-	.	gene_id "ENSMUSG00000035798.14"; transcript_id "ENSMUST00000220247.1"; gene_type "protein_coding"; gene_status "KNOWN"; gene_name "Zdhhc17"; transcript_type "nonsense_mediated_decay"; transcript_status "KNOWN"; transcript_name "Zdhhc17-210"; exon_number "12"; exon_id "ENSMUSE00000255524.3"; talon_gene "31595"; talon_transcript "83037"; talon_exon "427402"; ccdsid "CCDS56748.1"; exon_status "KNOWN"; level "2"; protein_id "ENSMUSP00000043279.7"; source "HAVANA"; tag "CCDS";
chr10	HAVANA	exon	110948191	110948284	.	-	.	gene_id "ENSMUSG00000035798.14"; transcript_id "ENSMUST00000220247.1"; gene_type "protein_coding"; gene_status "KNOWN"; gene_name "Zdhhc17"; transcript_type "nonsense_mediated_decay"; transcript_status "KNOWN"; transcript_name "Zdhhc17-210"; exon_number "13"; exon_id "ENSMUSE00000255518.3"; talon_gene "31595"; talon_transcript "83037"; talon_exon "427404"; ccdsid "CCDS56748.1"; exon_status "KNOWN"; level "2"; protein_id "ENSMUSP00000043279.7"; source "HAVANA"; tag "CCDS";
chr10	HAVANA	exon	110947299	110947382	.	-	.	gene_id "ENSMUSG00000035798.14"; transcript_id "ENSMUST00000220247.1"; gene_type "protein_coding"; gene_status "KNOWN"; gene_name "Zdhhc17"; transcript_type "nonsense_mediated_decay"; transcript_status "KNOWN"; transcript_name "Zdhhc17-210"; exon_number "14"; exon_id "ENSMUSE00000255507.3"; talon_gene "31595"; talon_transcript "83037"; talon_exon "427406"; ccdsid "CCDS56748.1"; exon_status "KNOWN"; level "2"; protein_id "ENSMUSP00000043279.7"; source "HAVANA"; tag "CCDS";
chr10	HAVANA	exon	110946167	110946324	.	-	.	gene_id "ENSMUSG00000035798.14"; transcript_id "ENSMUST00000220247.1"; gene_type "protein_coding"; gene_status "KNOWN"; gene_name "Zdhhc17"; transcript_type "nonsense_mediated_decay"; transcript_status "KNOWN"; transcript_name "Zdhhc17-210"; exon_number "15"; exon_id "ENSMUSE00000255499.3"; talon_gene "31595"; talon_transcript "83037"; talon_exon "427408"; ccdsid "CCDS56748.1"; exon_status "KNOWN"; level "2"; protein_id "ENSMUSP00000043279.7"; source "HAVANA"; tag "CCDS";
chr10	HAVANA	exon	110945469	110945563	.	-	.	gene_id "ENSMUSG00000035798.14"; transcript_id "ENSMUST00000220247.1"; gene_type "protein_coding"; gene_status "KNOWN"; gene_name "Zdhhc17"; transcript_type "nonsense_mediated_decay"; transcript_status "KNOWN"; transcript_name "Zdhhc17-210"; exon_number "16"; exon_id "ENSMUSE00000255385.3"; talon_gene "31595"; talon_transcript "83037"; talon_exon "427410"; ccdsid "CCDS56748.1"; exon_status "KNOWN"; level "2"; protein_id "ENSMUSP00000043279.7"; source "HAVANA"; tag "CCDS";
chr10	HAVANA	exon	110942581	110944531	.	-	.	gene_id "ENSMUSG00000035798.14"; transcript_id "ENSMUST00000220247.1"; gene_type "protein_coding"; gene_status "KNOWN"; gene_name "Zdhhc17"; transcript_type "nonsense_mediated_decay"; transcript_status "KNOWN"; transcript_name "Zdhhc17-210"; exon_number "17"; exon_id "ENSMUSE00001407651.1"; talon_gene "31595"; talon_transcript "83037"; talon_exon "427422"; exon_status "KNOWN"; level "2"; protein_id "ENSMUSP00000151754.1"; source "HAVANA"; tag "cds_start_NF";
chr10	HAVANA	transcript	110973702	111009998	.	-	.	gene_id "ENSMUSG00000035798.14"; transcript_id "ENSMUST00000217793.1"; gene_name "Zdhhc17"; gene_status "KNOWN"; gene_type "protein_coding"; transcript_type "retained_intron"; transcript_status "KNOWN"; transcript_name "Zdhhc17-204"; talon_gene "31595"; talon_transcript "83043"; havana_transcript "OTTMUST00000156570.1"; level "2"; source "HAVANA"; transcript_support_level "2";
chr10	HAVANA	exon	111009938	111009998	.	-	.	gene_id "ENSMUSG00000035798.14"; transcript_id "ENSMUST00000217793.1"; gene_type "protein_coding"; gene_status "KNOWN"; gene_name "Zdhhc17"; transcript_type "retained_intron"; transcript_status "KNOWN"; transcript_name "Zdhhc17-204"; exon_number "1"; exon_id "ENSMUSE00001408956.1"; talon_gene "31595"; talon_transcript "83043"; talon_exon "427435"; exon_status "KNOWN"; level "2"; source "HAVANA";
chr10	HAVANA	exon	110985940	110986043	.	-	.	gene_id "ENSMUSG00000035798.14"; transcript_id "ENSMUST00000217793.1"; gene_type "protein_coding"; gene_status "KNOWN"; gene_name "Zdhhc17"; transcript_type "retained_intron"; transcript_status "KNOWN"; transcript_name "Zdhhc17-204"; exon_number "2"; exon_id "ENSMUSE00000255335.3"; talon_gene "31595"; talon_transcript "83043"; talon_exon "427382"; ccdsid "CCDS56748.1"; exon_status "KNOWN"; level "2"; protein_id "ENSMUSP00000043279.7"; source "HAVANA"; tag "CCDS";
chr10	HAVANA	exon	110981996	110982118	.	-	.	gene_id "ENSMUSG00000035798.14"; transcript_id "ENSMUST00000217793.1"; gene_type "protein_coding"; gene_status "KNOWN"; gene_name "Zdhhc17"; transcript_type "retained_intron"; transcript_status "KNOWN"; transcript_name "Zdhhc17-204"; exon_number "3"; exon_id "ENSMUSE00000255469.3"; talon_gene "31595"; talon_transcript "83043"; talon_exon "427384"; ccdsid "CCDS56748.1"; exon_status "KNOWN"; level "2"; protein_id "ENSMUSP00000043279.7"; source "HAVANA"; tag "CCDS";
chr10	HAVANA	exon	110974344	110974421	.	-	.	gene_id "ENSMUSG00000035798.14"; transcript_id "ENSMUST00000217793.1"; gene_type "protein_coding"; gene_status "KNOWN"; gene_name "Zdhhc17"; transcript_type "retained_intron"; transcript_status "KNOWN"; transcript_name "Zdhhc17-204"; exon_number "4"; exon_id "ENSMUSE00000255459.3"; talon_gene "31595"; talon_transcript "83043"; talon_exon "427386"; ccdsid "CCDS56748.1"; exon_status "KNOWN"; level "2"; protein_id "ENSMUSP00000043279.7"; source "HAVANA"; tag "CCDS";
chr10	HAVANA	exon	110973702	110973892	.	-	.	gene_id "ENSMUSG00000035798.14"; transcript_id "ENSMUST00000217793.1"; gene_type "protein_coding"; gene_status "KNOWN"; gene_name "Zdhhc17"; transcript_type "retained_intron"; transcript_status "KNOWN"; transcript_name "Zdhhc17-204"; exon_number "5"; exon_id "ENSMUSE00001410399.1"; talon_gene "31595"; talon_transcript "83043"; talon_exon "427436"; exon_status "KNOWN"; level "2"; source "HAVANA";
chr10	HAVANA	transcript	110974125	111009977	.	-	.	gene_id "ENSMUSG00000035798.14"; transcript_id "ENSMUST00000218981.1"; gene_name "Zdhhc17"; gene_status "KNOWN"; gene_type "protein_coding"; transcript_type "retained_intron"; transcript_status "KNOWN"; transcript_name "Zdhhc17-208"; talon_gene "31595"; talon_transcript "83044"; havana_transcript "OTTMUST00000156571.1"; level "2"; source "HAVANA"; transcript_support_level "2";
chr10	HAVANA	exon	111009938	111009977	.	-	.	gene_id "ENSMUSG00000035798.14"; transcript_id "ENSMUST00000218981.1"; gene_type "protein_coding"; gene_status "KNOWN"; gene_name "Zdhhc17"; transcript_type "retained_intron"; transcript_status "KNOWN"; transcript_name "Zdhhc17-208"; exon_number "1"; exon_id "ENSMUSE00001410631.1"; talon_gene "31595"; talon_transcript "83044"; talon_exon "427437"; exon_status "KNOWN"; level "2"; source "HAVANA";
chr10	HAVANA	exon	110985940	110986043	.	-	.	gene_id "ENSMUSG00000035798.14"; transcript_id "ENSMUST00000218981.1"; gene_type "protein_coding"; gene_status "KNOWN"; gene_name "Zdhhc17"; transcript_type "retained_intron"; transcript_status "KNOWN"; transcript_name "Zdhhc17-208"; exon_number "2"; exon_id "ENSMUSE00000255335.3"; talon_gene "31595"; talon_transcript "83044"; talon_exon "427382"; ccdsid "CCDS56748.1"; exon_status "KNOWN"; level "2"; protein_id "ENSMUSP00000043279.7"; source "HAVANA"; tag "CCDS";
chr10	HAVANA	exon	110981996	110982118	.	-	.	gene_id "ENSMUSG00000035798.14"; transcript_id "ENSMUST00000218981.1"; gene_type "protein_coding"; gene_status "KNOWN"; gene_name "Zdhhc17"; transcript_type "retained_intron"; transcript_status "KNOWN"; transcript_name "Zdhhc17-208"; exon_number "3"; exon_id "ENSMUSE00000255469.3"; talon_gene "31595"; talon_transcript "83044"; talon_exon "427384"; ccdsid "CCDS56748.1"; exon_status "KNOWN"; level "2"; protein_id "ENSMUSP00000043279.7"; source "HAVANA"; tag "CCDS";
chr10	HAVANA	exon	110974125	110974421	.	-	.	gene_id "ENSMUSG00000035798.14"; transcript_id "ENSMUST00000218981.1"; gene_type "protein_coding"; gene_status "KNOWN"; gene_name "Zdhhc17"; transcript_type "retained_intron"; transcript_status "KNOWN"; transcript_name "Zdhhc17-208"; exon_number "4"; exon_id "ENSMUSE00001411931.1"; talon_gene "31595"; talon_transcript "83044"; talon_exon "427438"; exon_status "KNOWN"; level "2"; source "HAVANA";
chr10	HAVANA	gene	111164752	111293754	.	+	.	gene_id "ENSMUSG00000020189.14"; gene_name "Osbpl8"; gene_status "KNOWN"; gene_type "protein_coding"; talon_gene "31600"; havana_gene "OTTMUSG00000064087.1"; level "2";
chr10	HAVANA	transcript	111164752	111297249	.	+	.	gene_id "ENSMUSG00000020189.14"; transcript_id "ENSMUST00000105275.8"; gene_name "Osbpl8"; gene_status "KNOWN"; gene_type "protein_coding"; transcript_type "protein_coding"; transcript_status "KNOWN"; transcript_name "Osbpl8-202"; talon_gene "31600"; talon_transcript "83049"; ccdsid "CCDS36056.1"; havana_transcript "OTTMUST00000156613.1"; level "2"; protein_id "ENSMUSP00000100911.1"; source "HAVANA"; tag "CCDS"; transcript_support_level "1";
chr10	HAVANA	exon	111164752	111165196	.	+	.	gene_id "ENSMUSG00000020189.14"; transcript_id "ENSMUST00000105275.8"; gene_type "protein_coding"; gene_status "KNOWN"; gene_name "Osbpl8"; transcript_type "protein_coding"; transcript_status "KNOWN"; transcript_name "Osbpl8-202"; exon_number "1"; exon_id "ENSMUSE00001410772.1"; talon_gene "31600"; talon_transcript "83049"; talon_exon "427445"; ccdsid "CCDS36056.1"; exon_status "KNOWN"; level "2"; protein_id "ENSMUSP00000100911.1"; source "HAVANA"; tag "CCDS";
chr10	HAVANA	exon	111204735	111204840	.	+	.	gene_id "ENSMUSG00000020189.14"; transcript_id "ENSMUST00000105275.8"; gene_type "protein_coding"; gene_status "KNOWN"; gene_name "Osbpl8"; transcript_type "protein_coding"; transcript_status "KNOWN"; transcript_name "Osbpl8-202"; exon_number "2"; exon_id "ENSMUSE00001249359.1"; talon_gene "31600"; talon_transcript "83049"; talon_exon "427447"; ccdsid "CCDS36056.1"; exon_status "KNOWN"; level "2"; protein_id "ENSMUSP00000100911.1"; source "HAVANA"; tag "CCDS";
chr10	HAVANA	exon	111224672	111224708	.	+	.	gene_id "ENSMUSG00000020189.14"; transcript_id "ENSMUST00000105275.8"; gene_type "protein_coding"; gene_status "KNOWN"; gene_name "Osbpl8"; transcript_type "protein_coding"; transcript_status "KNOWN"; transcript_name "Osbpl8-202"; exon_number "3"; exon_id "ENSMUSE00000665589.1"; talon_gene "31600"; talon_transcript "83049"; talon_exon "427449"; ccdsid "CCDS36056.1"; exon_status "KNOWN"; level "2"; protein_id "ENSMUSP00000100911.1"; source "HAVANA"; tag "CCDS";
chr10	HAVANA	exon	111233553	111233690	.	+	.	gene_id "ENSMUSG00000020189.14"; transcript_id "ENSMUST00000105275.8"; gene_type "protein_coding"; gene_status "KNOWN"; gene_name "Osbpl8"; transcript_type "protein_coding"; transcript_status "KNOWN"; transcript_name "Osbpl8-202"; exon_number "4"; exon_id "ENSMUSE00001293463.1"; talon_gene "31600"; talon_transcript "83049"; talon_exon "427451"; ccdsid "CCDS36056.1"; exon_status "KNOWN"; level "2"; protein_id "ENSMUSP00000100911.1"; source "HAVANA"; tag "CCDS";
chr10	HAVANA	exon	111255688	111255758	.	+	.	gene_id "ENSMUSG00000020189.14"; transcript_id "ENSMUST00000105275.8"; gene_type "protein_coding"; gene_status "KNOWN"; gene_name "Osbpl8"; transcript_type "protein_coding"; transcript_status "KNOWN"; transcript_name "Osbpl8-202"; exon_number "5"; exon_id "ENSMUSE00000640404.1"; talon_gene "31600"; talon_transcript "83049"; talon_exon "427453"; ccdsid "CCDS36056.1"; exon_status "KNOWN"; level "2"; protein_id "ENSMUSP00000100911.1"; source "HAVANA"; tag "CCDS";
chr10	HAVANA	exon	111263180	111263257	.	+	.	gene_id "ENSMUSG00000020189.14"; transcript_id "ENSMUST00000105275.8"; gene_type "protein_coding"; gene_status "KNOWN"; gene_name "Osbpl8"; transcript_type "protein_coding"; transcript_status "KNOWN"; transcript_name "Osbpl8-202"; exon_number "6"; exon_id "ENSMUSE00000640403.1"; talon_gene "31600"; talon_transcript "83049"; talon_exon "427455"; ccdsid "CCDS36056.1"; exon_status "KNOWN"; level "2"; protein_id "ENSMUSP00000100911.1"; source "HAVANA"; tag "CCDS";
chr10	HAVANA	exon	111265535	111265636	.	+	.	gene_id "ENSMUSG00000020189.14"; transcript_id "ENSMUST00000105275.8"; gene_type "protein_coding"; gene_status "KNOWN"; gene_name "Osbpl8"; transcript_type "protein_coding"; transcript_status "KNOWN"; transcript_name "Osbpl8-202"; exon_number "7"; exon_id "ENSMUSE00000640402.1"; talon_gene "31600"; talon_transcript "83049"; talon_exon "427457"; ccdsid "CCDS36056.1"; exon_status "KNOWN"; level "2"; protein_id "ENSMUSP00000100911.1"; source "HAVANA"; tag "CCDS";
chr10	HAVANA	exon	111267605	111267808	.	+	.	gene_id "ENSMUSG00000020189.14"; transcript_id "ENSMUST00000105275.8"; gene_type "protein_coding"; gene_status "KNOWN"; gene_name "Osbpl8"; transcript_type "protein_coding"; transcript_status "KNOWN"; transcript_name "Osbpl8-202"; exon_number "8"; exon_id "ENSMUSE00000640401.1"; talon_gene "31600"; talon_transcript "83049"; talon_exon "427459"; ccdsid "CCDS36056.1"; exon_status "KNOWN"; level "2"; protein_id "ENSMUSP00000100911.1"; source "HAVANA"; tag "CCDS";
chr10	HAVANA	exon	111269358	111269442	.	+	.	gene_id "ENSMUSG00000020189.14"; transcript_id "ENSMUST00000105275.8"; gene_type "protein_coding"; gene_status "KNOWN"; gene_name "Osbpl8"; transcript_type "protein_coding"; transcript_status "KNOWN"; transcript_name "Osbpl8-202"; exon_number "9"; exon_id "ENSMUSE00000640399.1"; talon_gene "31600"; talon_transcript "83049"; talon_exon "427461"; ccdsid "CCDS36056.1"; exon_status "KNOWN"; level "2"; protein_id "ENSMUSP00000100911.1"; source "HAVANA"; tag "CCDS";
chr10	HAVANA	exon	111270491	111270662	.	+	.	gene_id "ENSMUSG00000020189.14"; transcript_id "ENSMUST00000105275.8"; gene_type "protein_coding"; gene_status "KNOWN"; gene_name "Osbpl8"; transcript_type "protein_coding"; transcript_status "KNOWN"; transcript_name "Osbpl8-202"; exon_number "10"; exon_id "ENSMUSE00000640398.1"; talon_gene "31600"; talon_transcript "83049"; talon_exon "427463"; ccdsid "CCDS36056.1"; exon_status "KNOWN"; level "2"; protein_id "ENSMUSP00000100911.1"; source "HAVANA"; tag "CCDS";
chr10	HAVANA	exon	111272074	111272311	.	+	.	gene_id "ENSMUSG00000020189.14"; transcript_id "ENSMUST00000105275.8"; gene_type "protein_coding"; gene_status "KNOWN"; gene_name "Osbpl8"; transcript_type "protein_coding"; transcript_status "KNOWN"; transcript_name "Osbpl8-202"; exon_number "11"; exon_id "ENSMUSE00000640397.1"; talon_gene "31600"; talon_transcript "83049"; talon_exon "427465"; ccdsid "CCDS36056.1"; exon_status "KNOWN"; level "2"; protein_id "ENSMUSP00000100911.1"; source "HAVANA"; tag "CCDS";
chr10	HAVANA	exon	111273026	111273210	.	+	.	gene_id "ENSMUSG00000020189.14"; transcript_id "ENSMUST00000105275.8"; gene_type "protein_coding"; gene_status "KNOWN"; gene_name "Osbpl8"; transcript_type "protein_coding"; transcript_status "KNOWN"; transcript_name "Osbpl8-202"; exon_number "12"; exon_id "ENSMUSE00000640396.1"; talon_gene "31600"; talon_transcript "83049"; talon_exon "427467"; ccdsid "CCDS36056.1"; exon_status "KNOWN"; level "2"; protein_id "ENSMUSP00000100911.1"; source "HAVANA"; tag "CCDS";
chr10	HAVANA	exon	111274991	111275072	.	+	.	gene_id "ENSMUSG00000020189.14"; transcript_id "ENSMUST00000105275.8"; gene_type "protein_coding"; gene_status "KNOWN"; gene_name "Osbpl8"; transcript_type "protein_coding"; transcript_status "KNOWN"; transcript_name "Osbpl8-202"; exon_number "13"; exon_id "ENSMUSE00000254435.1"; talon_gene "31600"; talon_transcript "83049"; talon_exon "427469"; ccdsid "CCDS36056.1"; exon_status "KNOWN"; level "2"; protein_id "ENSMUSP00000100911.1"; source "HAVANA"; tag "CCDS";
chr10	HAVANA	exon	111276460	111276558	.	+	.	gene_id "ENSMUSG00000020189.14"; transcript_id "ENSMUST00000105275.8"; gene_type "protein_coding"; gene_status "KNOWN"; gene_name "Osbpl8"; transcript_type "protein_coding"; transcript_status "KNOWN"; transcript_name "Osbpl8-202"; exon_number "14"; exon_id "ENSMUSE00000254425.1"; talon_gene "31600"; talon_transcript "83049"; talon_exon "427471"; ccdsid "CCDS36056.1"; exon_status "KNOWN"; level "2"; protein_id "ENSMUSP00000100911.1"; source "HAVANA"; tag "CCDS";
chr10	HAVANA	exon	111277247	111277343	.	+	.	gene_id "ENSMUSG00000020189.14"; transcript_id "ENSMUST00000105275.8"; gene_type "protein_coding"; gene_status "KNOWN"; gene_name "Osbpl8"; transcript_type "protein_coding"; transcript_status "KNOWN"; transcript_name "Osbpl8-202"; exon_number "15"; exon_id "ENSMUSE00000444004.2"; talon_gene "31600"; talon_transcript "83049"; talon_exon "427473"; ccdsid "CCDS36056.1"; exon_status "KNOWN"; level "2"; protein_id "ENSMUSP00000100911.1"; source "HAVANA"; tag "CCDS";
chr10	HAVANA	exon	111280290	111280388	.	+	.	gene_id "ENSMUSG00000020189.14"; transcript_id "ENSMUST00000105275.8"; gene_type "protein_coding"; gene_status "KNOWN"; gene_name "Osbpl8"; transcript_type "protein_coding"; transcript_status "KNOWN"; transcript_name "Osbpl8-202"; exon_number "16"; exon_id "ENSMUSE00000101672.1"; talon_gene "31600"; talon_transcript "83049"; talon_exon "427475"; ccdsid "CCDS36056.1"; exon_status "KNOWN"; level "2"; protein_id "ENSMUSP00000100911.1"; source "HAVANA"; tag "CCDS";
chr10	HAVANA	exon	111282127	111282224	.	+	.	gene_id "ENSMUSG00000020189.14"; transcript_id "ENSMUST00000105275.8"; gene_type "protein_coding"; gene_status "KNOWN"; gene_name "Osbpl8"; transcript_type "protein_coding"; transcript_status "KNOWN"; transcript_name "Osbpl8-202"; exon_number "17"; exon_id "ENSMUSE00000101697.1"; talon_gene "31600"; talon_transcript "83049"; talon_exon "427477"; ccdsid "CCDS36056.1"; exon_status "KNOWN"; level "2"; protein_id "ENSMUSP00000100911.1"; source "HAVANA"; tag "CCDS";
chr10	HAVANA	exon	111284330	111284419	.	+	.	gene_id "ENSMUSG00000020189.14"; transcript_id "ENSMUST00000105275.8"; gene_type "protein_coding"; gene_status "KNOWN"; gene_name "Osbpl8"; transcript_type "protein_coding"; transcript_status "KNOWN"; transcript_name "Osbpl8-202"; exon_number "18"; exon_id "ENSMUSE00000254403.1"; talon_gene "31600"; talon_transcript "83049"; talon_exon "427479"; ccdsid "CCDS36056.1"; exon_status "KNOWN"; level "2"; protein_id "ENSMUSP00000100911.1"; source "HAVANA"; tag "CCDS";
chr10	HAVANA	exon	111286116	111286252	.	+	.	gene_id "ENSMUSG00000020189.14"; transcript_id "ENSMUST00000105275.8"; gene_type "protein_coding"; gene_status "KNOWN"; gene_name "Osbpl8"; transcript_type "protein_coding"; transcript_status "KNOWN"; transcript_name "Osbpl8-202"; exon_number "19"; exon_id "ENSMUSE00000254364.1"; talon_gene "31600"; talon_transcript "83049"; talon_exon "427481"; ccdsid "CCDS36056.1"; exon_status "KNOWN"; level "2"; protein_id "ENSMUSP00000100911.1"; source "HAVANA"; tag "CCDS";
chr10	HAVANA	exon	111287827	111288012	.	+	.	gene_id "ENSMUSG00000020189.14"; transcript_id "ENSMUST00000105275.8"; gene_type "protein_coding"; gene_status "KNOWN"; gene_name "Osbpl8"; transcript_type "protein_coding"; transcript_status "KNOWN"; transcript_name "Osbpl8-202"; exon_number "20"; exon_id "ENSMUSE00000496683.1"; talon_gene "31600"; talon_transcript "83049"; talon_exon "427483"; ccdsid "CCDS36056.1"; exon_status "KNOWN"; level "2"; protein_id "ENSMUSP00000100911.1"; source "HAVANA"; tag "CCDS";
chr10	HAVANA	exon	111288693	111288780	.	+	.	gene_id "ENSMUSG00000020189.14"; transcript_id "ENSMUST00000105275.8"; gene_type "protein_coding"; gene_status "KNOWN"; gene_name "Osbpl8"; transcript_type "protein_coding"; transcript_status "KNOWN"; transcript_name "Osbpl8-202"; exon_number "21"; exon_id "ENSMUSE00000515642.1"; talon_gene "31600"; talon_transcript "83049"; talon_exon "427485"; ccdsid "CCDS36056.1"; exon_status "KNOWN"; level "2"; protein_id "ENSMUSP00000100911.1"; source "HAVANA"; tag "CCDS";
chr10	HAVANA	exon	111289789	111289894	.	+	.	gene_id "ENSMUSG00000020189.14"; transcript_id "ENSMUST00000105275.8"; gene_type "protein_coding"; gene_status "KNOWN"; gene_name "Osbpl8"; transcript_type "protein_coding"; transcript_status "KNOWN"; transcript_name "Osbpl8-202"; exon_number "22"; exon_id "ENSMUSE00000467106.1"; talon_gene "31600"; talon_transcript "83049"; talon_exon "427487"; ccdsid "CCDS36056.1"; exon_status "KNOWN"; level "2"; protein_id "ENSMUSP00000100911.1"; source "HAVANA"; tag "CCDS";
chr10	HAVANA	exon	111291491	111291593	.	+	.	gene_id "ENSMUSG00000020189.14"; transcript_id "ENSMUST00000105275.8"; gene_type "protein_coding"; gene_status "KNOWN"; gene_name "Osbpl8"; transcript_type "protein_coding"; transcript_status "KNOWN"; transcript_name "Osbpl8-202"; exon_number "23"; exon_id "ENSMUSE00000518638.1"; talon_gene "31600"; talon_transcript "83049"; talon_exon "427489"; ccdsid "CCDS36056.1"; exon_status "KNOWN"; level "2"; protein_id "ENSMUSP00000100911.1"; source "HAVANA"; tag "CCDS";
chr10	HAVANA	exon	111293092	111297249	.	+	.	gene_id "ENSMUSG00000020189.14"; transcript_id "ENSMUST00000105275.8"; gene_type "protein_coding"; gene_status "KNOWN"; gene_name "Osbpl8"; transcript_type "protein_coding"; transcript_status "KNOWN"; transcript_name "Osbpl8-202"; exon_number "24"; exon_id "ENSMUSE00000517431.3"; talon_gene "31600"; talon_transcript "83049"; talon_exon "427491"; ccdsid "CCDS36056.1"; exon_status "KNOWN"; level "2"; protein_id "ENSMUSP00000100911.1"; source "HAVANA"; tag "CCDS";
chr10	HAVANA	transcript	111164802	111264892	.	+	.	gene_id "ENSMUSG00000020189.14"; transcript_id "ENSMUST00000220139.1"; gene_name "Osbpl8"; gene_status "KNOWN"; gene_type "protein_coding"; transcript_type "retained_intron"; transcript_status "KNOWN"; transcript_name "Osbpl8-204"; talon_gene "31600"; talon_transcript "83050"; havana_transcript "OTTMUST00000156614.1"; level "2"; source "HAVANA"; transcript_support_level "1";
chr10	HAVANA	exon	111164802	111165196	.	+	.	gene_id "ENSMUSG00000020189.14"; transcript_id "ENSMUST00000220139.1"; gene_type "protein_coding"; gene_status "KNOWN"; gene_name "Osbpl8"; transcript_type "retained_intron"; transcript_status "KNOWN"; transcript_name "Osbpl8-204"; exon_number "1"; exon_id "ENSMUSE00000395371.2"; talon_gene "31600"; talon_transcript "83050"; talon_exon "427492"; ccdsid "CCDS24166.1"; exon_status "KNOWN"; level "2"; protein_id "ENSMUSP00000092948.1"; source "HAVANA"; tag "CCDS";
chr10	HAVANA	exon	111204735	111204840	.	+	.	gene_id "ENSMUSG00000020189.14"; transcript_id "ENSMUST00000220139.1"; gene_type "protein_coding"; gene_status "KNOWN"; gene_name "Osbpl8"; transcript_type "retained_intron"; transcript_status "KNOWN"; transcript_name "Osbpl8-204"; exon_number "2"; exon_id "ENSMUSE00001249359.1"; talon_gene "31600"; talon_transcript "83050"; talon_exon "427447"; ccdsid "CCDS36056.1"; exon_status "KNOWN"; level "2"; protein_id "ENSMUSP00000100911.1"; source "HAVANA"; tag "CCDS";
chr10	HAVANA	exon	111224672	111224708	.	+	.	gene_id "ENSMUSG00000020189.14"; transcript_id "ENSMUST00000220139.1"; gene_type "protein_coding"; gene_status "KNOWN"; gene_name "Osbpl8"; transcript_type "retained_intron"; transcript_status "KNOWN"; transcript_name "Osbpl8-204"; exon_number "3"; exon_id "ENSMUSE00000665589.1"; talon_gene "31600"; talon_transcript "83050"; talon_exon "427449"; ccdsid "CCDS36056.1"; exon_status "KNOWN"; level "2"; protein_id "ENSMUSP00000100911.1"; source "HAVANA"; tag "CCDS";
chr10	HAVANA	exon	111233553	111233690	.	+	.	gene_id "ENSMUSG00000020189.14"; transcript_id "ENSMUST00000220139.1"; gene_type "protein_coding"; gene_status "KNOWN"; gene_name "Osbpl8"; transcript_type "retained_intron"; transcript_status "KNOWN"; transcript_name "Osbpl8-204"; exon_number "4"; exon_id "ENSMUSE00001293463.1"; talon_gene "31600"; talon_transcript "83050"; talon_exon "427451"; ccdsid "CCDS36056.1"; exon_status "KNOWN"; level "2"; protein_id "ENSMUSP00000100911.1"; source "HAVANA"; tag "CCDS";
chr10	HAVANA	exon	111255688	111255758	.	+	.	gene_id "ENSMUSG00000020189.14"; transcript_id "ENSMUST00000220139.1"; gene_type "protein_coding"; gene_status "KNOWN"; gene_name "Osbpl8"; transcript_type "retained_intron"; transcript_status "KNOWN"; transcript_name "Osbpl8-204"; exon_number "5"; exon_id "ENSMUSE00000640404.1"; talon_gene "31600"; talon_transcript "83050"; talon_exon "427453"; ccdsid "CCDS36056.1"; exon_status "KNOWN"; level "2"; protein_id "ENSMUSP00000100911.1"; source "HAVANA"; tag "CCDS";
chr10	HAVANA	exon	111263180	111264892	.	+	.	gene_id "ENSMUSG00000020189.14"; transcript_id "ENSMUST00000220139.1"; gene_type "protein_coding"; gene_status "KNOWN"; gene_name "Osbpl8"; transcript_type "retained_intron"; transcript_status "KNOWN"; transcript_name "Osbpl8-204"; exon_number "6"; exon_id "ENSMUSE00001409992.1"; talon_gene "31600"; talon_transcript "83050"; talon_exon "427493"; exon_status "KNOWN"; level "2"; source "HAVANA";
chr10	HAVANA	transcript	111164802	111293754	.	+	.	gene_id "ENSMUSG00000020189.14"; transcript_id "ENSMUST00000095310.2"; gene_name "Osbpl8"; gene_status "KNOWN"; gene_type "protein_coding"; transcript_type "protein_coding"; transcript_status "KNOWN"; transcript_name "Osbpl8-201"; talon_gene "31600"; talon_transcript "83051"; ccdsid "CCDS24166.1"; havana_transcript "OTTMUST00000156615.1"; level "2"; protein_id "ENSMUSP00000092948.1"; source "HAVANA"; tag "CCDS"; transcript_support_level "1";
chr10	HAVANA	exon	111164802	111165196	.	+	.	gene_id "ENSMUSG00000020189.14"; transcript_id "ENSMUST00000095310.2"; gene_type "protein_coding"; gene_status "KNOWN"; gene_name "Osbpl8"; transcript_type "protein_coding"; transcript_status "KNOWN"; transcript_name "Osbpl8-201"; exon_number "1"; exon_id "ENSMUSE00000395371.2"; talon_gene "31600"; talon_transcript "83051"; talon_exon "427492"; ccdsid "CCDS24166.1"; exon_status "KNOWN"; level "2"; protein_id "ENSMUSP00000092948.1"; source "HAVANA"; tag "CCDS";
chr10	HAVANA	exon	111204735	111204840	.	+	.	gene_id "ENSMUSG00000020189.14"; transcript_id "ENSMUST00000095310.2"; gene_type "protein_coding"; gene_status "KNOWN"; gene_name "Osbpl8"; transcript_type "protein_coding"; transcript_status "KNOWN"; transcript_name "Osbpl8-201"; exon_number "2"; exon_id "ENSMUSE00001249359.1"; talon_gene "31600"; talon_transcript "83051"; talon_exon "427447"; ccdsid "CCDS36056.1"; exon_status "KNOWN"; level "2"; protein_id "ENSMUSP00000100911.1"; source "HAVANA"; tag "CCDS";
chr10	HAVANA	exon	111233553	111233690	.	+	.	gene_id "ENSMUSG00000020189.14"; transcript_id "ENSMUST00000095310.2"; gene_type "protein_coding"; gene_status "KNOWN"; gene_name "Osbpl8"; transcript_type "protein_coding"; transcript_status "KNOWN"; transcript_name "Osbpl8-201"; exon_number "3"; exon_id "ENSMUSE00001293463.1"; talon_gene "31600"; talon_transcript "83051"; talon_exon "427451"; ccdsid "CCDS36056.1"; exon_status "KNOWN"; level "2"; protein_id "ENSMUSP00000100911.1"; source "HAVANA"; tag "CCDS";
chr10	HAVANA	exon	111255688	111255758	.	+	.	gene_id "ENSMUSG00000020189.14"; transcript_id "ENSMUST00000095310.2"; gene_type "protein_coding"; gene_status "KNOWN"; gene_name "Osbpl8"; transcript_type "protein_coding"; transcript_status "KNOWN"; transcript_name "Osbpl8-201"; exon_number "4"; exon_id "ENSMUSE00000640404.1"; talon_gene "31600"; talon_transcript "83051"; talon_exon "427453"; ccdsid "CCDS36056.1"; exon_status "KNOWN"; level "2"; protein_id "ENSMUSP00000100911.1"; source "HAVANA"; tag "CCDS";
chr10	HAVANA	exon	111263180	111263257	.	+	.	gene_id "ENSMUSG00000020189.14"; transcript_id "ENSMUST00000095310.2"; gene_type "protein_coding"; gene_status "KNOWN"; gene_name "Osbpl8"; transcript_type "protein_coding"; transcript_status "KNOWN"; transcript_name "Osbpl8-201"; exon_number "5"; exon_id "ENSMUSE00000640403.1"; talon_gene "31600"; talon_transcript "83051"; talon_exon "427455"; ccdsid "CCDS36056.1"; exon_status "KNOWN"; level "2"; protein_id "ENSMUSP00000100911.1"; source "HAVANA"; tag "CCDS";
chr10	HAVANA	exon	111265535	111265636	.	+	.	gene_id "ENSMUSG00000020189.14"; transcript_id "ENSMUST00000095310.2"; gene_type "protein_coding"; gene_status "KNOWN"; gene_name "Osbpl8"; transcript_type "protein_coding"; transcript_status "KNOWN"; transcript_name "Osbpl8-201"; exon_number "6"; exon_id "ENSMUSE00000640402.1"; talon_gene "31600"; talon_transcript "83051"; talon_exon "427457"; ccdsid "CCDS36056.1"; exon_status "KNOWN"; level "2"; protein_id "ENSMUSP00000100911.1"; source "HAVANA"; tag "CCDS";
chr10	HAVANA	exon	111267605	111267808	.	+	.	gene_id "ENSMUSG00000020189.14"; transcript_id "ENSMUST00000095310.2"; gene_type "protein_coding"; gene_status "KNOWN"; gene_name "Osbpl8"; transcript_type "protein_coding"; transcript_status "KNOWN"; transcript_name "Osbpl8-201"; exon_number "7"; exon_id "ENSMUSE00000640401.1"; talon_gene "31600"; talon_transcript "83051"; talon_exon "427459"; ccdsid "CCDS36056.1"; exon_status "KNOWN"; level "2"; protein_id "ENSMUSP00000100911.1"; source "HAVANA"; tag "CCDS";
chr10	HAVANA	exon	111269358	111269442	.	+	.	gene_id "ENSMUSG00000020189.14"; transcript_id "ENSMUST00000095310.2"; gene_type "protein_coding"; gene_status "KNOWN"; gene_name "Osbpl8"; transcript_type "protein_coding"; transcript_status "KNOWN"; transcript_name "Osbpl8-201"; exon_number "8"; exon_id "ENSMUSE00000640399.1"; talon_gene "31600"; talon_transcript "83051"; talon_exon "427461"; ccdsid "CCDS36056.1"; exon_status "KNOWN"; level "2"; protein_id "ENSMUSP00000100911.1"; source "HAVANA"; tag "CCDS";
chr10	HAVANA	exon	111270491	111270662	.	+	.	gene_id "ENSMUSG00000020189.14"; transcript_id "ENSMUST00000095310.2"; gene_type "protein_coding"; gene_status "KNOWN"; gene_name "Osbpl8"; transcript_type "protein_coding"; transcript_status "KNOWN"; transcript_name "Osbpl8-201"; exon_number "9"; exon_id "ENSMUSE00000640398.1"; talon_gene "31600"; talon_transcript "83051"; talon_exon "427463"; ccdsid "CCDS36056.1"; exon_status "KNOWN"; level "2"; protein_id "ENSMUSP00000100911.1"; source "HAVANA"; tag "CCDS";
chr10	HAVANA	exon	111272074	111272311	.	+	.	gene_id "ENSMUSG00000020189.14"; transcript_id "ENSMUST00000095310.2"; gene_type "protein_coding"; gene_status "KNOWN"; gene_name "Osbpl8"; transcript_type "protein_coding"; transcript_status "KNOWN"; transcript_name "Osbpl8-201"; exon_number "10"; exon_id "ENSMUSE00000640397.1"; talon_gene "31600"; talon_transcript "83051"; talon_exon "427465"; ccdsid "CCDS36056.1"; exon_status "KNOWN"; level "2"; protein_id "ENSMUSP00000100911.1"; source "HAVANA"; tag "CCDS";
chr10	HAVANA	exon	111273026	111273210	.	+	.	gene_id "ENSMUSG00000020189.14"; transcript_id "ENSMUST00000095310.2"; gene_type "protein_coding"; gene_status "KNOWN"; gene_name "Osbpl8"; transcript_type "protein_coding"; transcript_status "KNOWN"; transcript_name "Osbpl8-201"; exon_number "11"; exon_id "ENSMUSE00000640396.1"; talon_gene "31600"; talon_transcript "83051"; talon_exon "427467"; ccdsid "CCDS36056.1"; exon_status "KNOWN"; level "2"; protein_id "ENSMUSP00000100911.1"; source "HAVANA"; tag "CCDS";
chr10	HAVANA	exon	111274991	111275072	.	+	.	gene_id "ENSMUSG00000020189.14"; transcript_id "ENSMUST00000095310.2"; gene_type "protein_coding"; gene_status "KNOWN"; gene_name "Osbpl8"; transcript_type "protein_coding"; transcript_status "KNOWN"; transcript_name "Osbpl8-201"; exon_number "12"; exon_id "ENSMUSE00000254435.1"; talon_gene "31600"; talon_transcript "83051"; talon_exon "427469"; ccdsid "CCDS36056.1"; exon_status "KNOWN"; level "2"; protein_id "ENSMUSP00000100911.1"; source "HAVANA"; tag "CCDS";
chr10	HAVANA	exon	111276460	111276558	.	+	.	gene_id "ENSMUSG00000020189.14"; transcript_id "ENSMUST00000095310.2"; gene_type "protein_coding"; gene_status "KNOWN"; gene_name "Osbpl8"; transcript_type "protein_coding"; transcript_status "KNOWN"; transcript_name "Osbpl8-201"; exon_number "13"; exon_id "ENSMUSE00000254425.1"; talon_gene "31600"; talon_transcript "83051"; talon_exon "427471"; ccdsid "CCDS36056.1"; exon_status "KNOWN"; level "2"; protein_id "ENSMUSP00000100911.1"; source "HAVANA"; tag "CCDS";
chr10	HAVANA	exon	111277247	111277343	.	+	.	gene_id "ENSMUSG00000020189.14"; transcript_id "ENSMUST00000095310.2"; gene_type "protein_coding"; gene_status "KNOWN"; gene_name "Osbpl8"; transcript_type "protein_coding"; transcript_status "KNOWN"; transcript_name "Osbpl8-201"; exon_number "14"; exon_id "ENSMUSE00000444004.2"; talon_gene "31600"; talon_transcript "83051"; talon_exon "427473"; ccdsid "CCDS36056.1"; exon_status "KNOWN"; level "2"; protein_id "ENSMUSP00000100911.1"; source "HAVANA"; tag "CCDS";
chr10	HAVANA	exon	111280290	111280388	.	+	.	gene_id "ENSMUSG00000020189.14"; transcript_id "ENSMUST00000095310.2"; gene_type "protein_coding"; gene_status "KNOWN"; gene_name "Osbpl8"; transcript_type "protein_coding"; transcript_status "KNOWN"; transcript_name "Osbpl8-201"; exon_number "15"; exon_id "ENSMUSE00000101672.1"; talon_gene "31600"; talon_transcript "83051"; talon_exon "427475"; ccdsid "CCDS36056.1"; exon_status "KNOWN"; level "2"; protein_id "ENSMUSP00000100911.1"; source "HAVANA"; tag "CCDS";
chr10	HAVANA	exon	111282127	111282224	.	+	.	gene_id "ENSMUSG00000020189.14"; transcript_id "ENSMUST00000095310.2"; gene_type "protein_coding"; gene_status "KNOWN"; gene_name "Osbpl8"; transcript_type "protein_coding"; transcript_status "KNOWN"; transcript_name "Osbpl8-201"; exon_number "16"; exon_id "ENSMUSE00000101697.1"; talon_gene "31600"; talon_transcript "83051"; talon_exon "427477"; ccdsid "CCDS36056.1"; exon_status "KNOWN"; level "2"; protein_id "ENSMUSP00000100911.1"; source "HAVANA"; tag "CCDS";
chr10	HAVANA	exon	111284330	111284419	.	+	.	gene_id "ENSMUSG00000020189.14"; transcript_id "ENSMUST00000095310.2"; gene_type "protein_coding"; gene_status "KNOWN"; gene_name "Osbpl8"; transcript_type "protein_coding"; transcript_status "KNOWN"; transcript_name "Osbpl8-201"; exon_number "17"; exon_id "ENSMUSE00000254403.1"; talon_gene "31600"; talon_transcript "83051"; talon_exon "427479"; ccdsid "CCDS36056.1"; exon_status "KNOWN"; level "2"; protein_id "ENSMUSP00000100911.1"; source "HAVANA"; tag "CCDS";
chr10	HAVANA	exon	111286116	111286252	.	+	.	gene_id "ENSMUSG00000020189.14"; transcript_id "ENSMUST00000095310.2"; gene_type "protein_coding"; gene_status "KNOWN"; gene_name "Osbpl8"; transcript_type "protein_coding"; transcript_status "KNOWN"; transcript_name "Osbpl8-201"; exon_number "18"; exon_id "ENSMUSE00000254364.1"; talon_gene "31600"; talon_transcript "83051"; talon_exon "427481"; ccdsid "CCDS36056.1"; exon_status "KNOWN"; level "2"; protein_id "ENSMUSP00000100911.1"; source "HAVANA"; tag "CCDS";
chr10	HAVANA	exon	111287827	111288012	.	+	.	gene_id "ENSMUSG00000020189.14"; transcript_id "ENSMUST00000095310.2"; gene_type "protein_coding"; gene_status "KNOWN"; gene_name "Osbpl8"; transcript_type "protein_coding"; transcript_status "KNOWN"; transcript_name "Osbpl8-201"; exon_number "19"; exon_id "ENSMUSE00000496683.1"; talon_gene "31600"; talon_transcript "83051"; talon_exon "427483"; ccdsid "CCDS36056.1"; exon_status "KNOWN"; level "2"; protein_id "ENSMUSP00000100911.1"; source "HAVANA"; tag "CCDS";
chr10	HAVANA	exon	111288693	111288780	.	+	.	gene_id "ENSMUSG00000020189.14"; transcript_id "ENSMUST00000095310.2"; gene_type "protein_coding"; gene_status "KNOWN"; gene_name "Osbpl8"; transcript_type "protein_coding"; transcript_status "KNOWN"; transcript_name "Osbpl8-201"; exon_number "20"; exon_id "ENSMUSE00000515642.1"; talon_gene "31600"; talon_transcript "83051"; talon_exon "427485"; ccdsid "CCDS36056.1"; exon_status "KNOWN"; level "2"; protein_id "ENSMUSP00000100911.1"; source "HAVANA"; tag "CCDS";
chr10	HAVANA	exon	111289789	111289894	.	+	.	gene_id "ENSMUSG00000020189.14"; transcript_id "ENSMUST00000095310.2"; gene_type "protein_coding"; gene_status "KNOWN"; gene_name "Osbpl8"; transcript_type "protein_coding"; transcript_status "KNOWN"; transcript_name "Osbpl8-201"; exon_number "21"; exon_id "ENSMUSE00000467106.1"; talon_gene "31600"; talon_transcript "83051"; talon_exon "427487"; ccdsid "CCDS36056.1"; exon_status "KNOWN"; level "2"; protein_id "ENSMUSP00000100911.1"; source "HAVANA"; tag "CCDS";
chr10	HAVANA	exon	111291491	111291593	.	+	.	gene_id "ENSMUSG00000020189.14"; transcript_id "ENSMUST00000095310.2"; gene_type "protein_coding"; gene_status "KNOWN"; gene_name "Osbpl8"; transcript_type "protein_coding"; transcript_status "KNOWN"; transcript_name "Osbpl8-201"; exon_number "22"; exon_id "ENSMUSE00000518638.1"; talon_gene "31600"; talon_transcript "83051"; talon_exon "427489"; ccdsid "CCDS36056.1"; exon_status "KNOWN"; level "2"; protein_id "ENSMUSP00000100911.1"; source "HAVANA"; tag "CCDS";
chr10	HAVANA	exon	111293092	111293754	.	+	.	gene_id "ENSMUSG00000020189.14"; transcript_id "ENSMUST00000095310.2"; gene_type "protein_coding"; gene_status "KNOWN"; gene_name "Osbpl8"; transcript_type "protein_coding"; transcript_status "KNOWN"; transcript_name "Osbpl8-201"; exon_number "23"; exon_id "ENSMUSE00001409199.1"; talon_gene "31600"; talon_transcript "83051"; talon_exon "427495"; ccdsid "CCDS24166.1"; exon_status "KNOWN"; level "2"; protein_id "ENSMUSP00000092948.1"; source "HAVANA"; tag "CCDS";
chr10	HAVANA	gene	111298679	111301727	.	+	.	gene_id "ENSMUSG00000035759.4"; gene_name "Bbs10"; gene_status "KNOWN"; gene_type "protein_coding"; talon_gene "31602"; havana_gene "OTTMUSG00000064223.1"; level "2";
chr10	HAVANA	transcript	111298679	111301725	.	+	.	gene_id "ENSMUSG00000035759.4"; transcript_id "ENSMUST00000219990.1"; gene_name "Bbs10"; gene_status "KNOWN"; gene_type "protein_coding"; transcript_type "retained_intron"; transcript_status "KNOWN"; transcript_name "Bbs10-202"; talon_gene "31602"; talon_transcript "83054"; havana_transcript "OTTMUST00000156831.1"; level "2"; source "HAVANA"; transcript_support_level "NA";
chr10	HAVANA	exon	111298679	111301725	.	+	.	gene_id "ENSMUSG00000035759.4"; transcript_id "ENSMUST00000219990.1"; gene_type "protein_coding"; gene_status "KNOWN"; gene_name "Bbs10"; transcript_type "retained_intron"; transcript_status "KNOWN"; transcript_name "Bbs10-202"; exon_number "1"; exon_id "ENSMUSE00001407337.1"; talon_gene "31602"; talon_transcript "83054"; talon_exon "427502"; exon_status "KNOWN"; level "2"; source "HAVANA";
chr10	HAVANA	transcript	111298679	111301727	.	+	.	gene_id "ENSMUSG00000035759.4"; transcript_id "ENSMUST00000040454.4"; gene_name "Bbs10"; gene_status "KNOWN"; gene_type "protein_coding"; transcript_type "protein_coding"; transcript_status "KNOWN"; transcript_name "Bbs10-201"; talon_gene "31602"; talon_transcript "83055"; ccdsid "CCDS48689.1"; havana_transcript "OTTMUST00000156832.1"; level "2"; protein_id "ENSMUSP00000049387.3"; source "HAVANA"; tag "CCDS"; transcript_support_level "2";
chr10	HAVANA	exon	111298679	111298907	.	+	.	gene_id "ENSMUSG00000035759.4"; transcript_id "ENSMUST00000040454.4"; gene_type "protein_coding"; gene_status "KNOWN"; gene_name "Bbs10"; transcript_type "protein_coding"; transcript_status "KNOWN"; transcript_name "Bbs10-201"; exon_number "1"; exon_id "ENSMUSE00000665586.1"; talon_gene "31602"; talon_transcript "83055"; talon_exon "427503"; ccdsid "CCDS48689.1"; exon_status "KNOWN"; level "2"; protein_id "ENSMUSP00000049387.3"; source "HAVANA"; tag "CCDS";
chr10	HAVANA	exon	111299213	111301727	.	+	.	gene_id "ENSMUSG00000035759.4"; transcript_id "ENSMUST00000040454.4"; gene_type "protein_coding"; gene_status "KNOWN"; gene_name "Bbs10"; transcript_type "protein_coding"; transcript_status "KNOWN"; transcript_name "Bbs10-201"; exon_number "2"; exon_id "ENSMUSE00000254304.4"; talon_gene "31602"; talon_transcript "83055"; talon_exon "427505"; ccdsid "CCDS48689.1"; exon_status "KNOWN"; level "2"; protein_id "ENSMUSP00000049387.3"; source "HAVANA"; tag "CCDS";
chr10	HAVANA	gene	111473223	111498150	.	+	.	gene_id "ENSMUSG00000058799.16"; gene_name "Nap1l1"; gene_status "KNOWN"; gene_type "protein_coding"; talon_gene "31604"; havana_gene "OTTMUSG00000064089.1"; level "2"; tag "ncRNA_host";
chr10	HAVANA	transcript	111473223	111496884	.	+	.	gene_id "ENSMUSG00000058799.16"; transcript_id "ENSMUST00000065917.15"; gene_name "Nap1l1"; gene_status "KNOWN"; gene_type "protein_coding"; transcript_type "protein_coding"; transcript_status "KNOWN"; transcript_name "Nap1l1-201"; talon_gene "31604"; talon_transcript "83057"; ccdsid "CCDS36058.1"; havana_transcript "OTTMUST00000156618.1"; level "2"; protein_id "ENSMUSP00000070068.8"; source "HAVANA"; tag "CCDS"; transcript_support_level "1";
chr10	HAVANA	exon	111473223	111473351	.	+	.	gene_id "ENSMUSG00000058799.16"; transcript_id "ENSMUST00000065917.15"; gene_type "protein_coding"; gene_status "KNOWN"; gene_name "Nap1l1"; transcript_type "protein_coding"; transcript_status "KNOWN"; transcript_name "Nap1l1-201"; exon_number "1"; exon_id "ENSMUSE00000877010.2"; talon_gene "31604"; talon_transcript "83057"; talon_exon "427511"; ccdsid "CCDS36058.1"; exon_status "KNOWN"; level "2"; protein_id "ENSMUSP00000070068.8"; source "HAVANA"; tag "CCDS";
chr10	HAVANA	exon	111481280	111481316	.	+	.	gene_id "ENSMUSG00000058799.16"; transcript_id "ENSMUST00000065917.15"; gene_type "protein_coding"; gene_status "KNOWN"; gene_name "Nap1l1"; transcript_type "protein_coding"; transcript_status "KNOWN"; transcript_name "Nap1l1-201"; exon_number "2"; exon_id "ENSMUSE00000640383.1"; talon_gene "31604"; talon_transcript "83057"; talon_exon "427513"; ccdsid "CCDS36058.1"; exon_status "KNOWN"; level "2"; protein_id "ENSMUSP00000070068.8"; source "HAVANA"; tag "CCDS";
chr10	HAVANA	exon	111485499	111485584	.	+	.	gene_id "ENSMUSG00000058799.16"; transcript_id "ENSMUST00000065917.15"; gene_type "protein_coding"; gene_status "KNOWN"; gene_name "Nap1l1"; transcript_type "protein_coding"; transcript_status "KNOWN"; transcript_name "Nap1l1-201"; exon_number "3"; exon_id "ENSMUSE00000573905.2"; talon_gene "31604"; talon_transcript "83057"; talon_exon "427515"; ccdsid "CCDS36058.1"; exon_status "KNOWN"; level "2"; protein_id "ENSMUSP00000070068.8"; source "HAVANA"; tag "CCDS";
chr10	HAVANA	exon	111486644	111486746	.	+	.	gene_id "ENSMUSG00000058799.16"; transcript_id "ENSMUST00000065917.15"; gene_type "protein_coding"; gene_status "KNOWN"; gene_name "Nap1l1"; transcript_type "protein_coding"; transcript_status "KNOWN"; transcript_name "Nap1l1-201"; exon_number "4"; exon_id "ENSMUSE00000501981.2"; talon_gene "31604"; talon_transcript "83057"; talon_exon "427517"; ccdsid "CCDS36058.1"; exon_status "KNOWN"; level "2"; protein_id "ENSMUSP00000070068.8"; source "HAVANA"; tag "CCDS";
chr10	HAVANA	exon	111490028	111490169	.	+	.	gene_id "ENSMUSG00000058799.16"; transcript_id "ENSMUST00000065917.15"; gene_type "protein_coding"; gene_status "KNOWN"; gene_name "Nap1l1"; transcript_type "protein_coding"; transcript_status "KNOWN"; transcript_name "Nap1l1-201"; exon_number "5"; exon_id "ENSMUSE00000379338.4"; talon_gene "31604"; talon_transcript "83057"; talon_exon "427519"; ccdsid "CCDS36058.1"; exon_status "KNOWN"; level "2"; protein_id "ENSMUSP00000070068.8"; source "HAVANA"; tag "CCDS";
chr10	HAVANA	exon	111490377	111490457	.	+	.	gene_id "ENSMUSG00000058799.16"; transcript_id "ENSMUST00000065917.15"; gene_type "protein_coding"; gene_status "KNOWN"; gene_name "Nap1l1"; transcript_type "protein_coding"; transcript_status "KNOWN"; transcript_name "Nap1l1-201"; exon_number "6"; exon_id "ENSMUSE00000451248.3"; talon_gene "31604"; talon_transcript "83057"; talon_exon "427521"; ccdsid "CCDS36058.1"; exon_status "KNOWN"; level "2"; protein_id "ENSMUSP00000070068.8"; source "HAVANA"; tag "CCDS";
chr10	HAVANA	exon	111491009	111491137	.	+	.	gene_id "ENSMUSG00000058799.16"; transcript_id "ENSMUST00000065917.15"; gene_type "protein_coding"; gene_status "KNOWN"; gene_name "Nap1l1"; transcript_type "protein_coding"; transcript_status "KNOWN"; transcript_name "Nap1l1-201"; exon_number "7"; exon_id "ENSMUSE00000503206.2"; talon_gene "31604"; talon_transcript "83057"; talon_exon "427523"; ccdsid "CCDS36058.1"; exon_status "KNOWN"; level "2"; protein_id "ENSMUSP00000070068.8"; source "HAVANA"; tag "CCDS";
chr10	HAVANA	exon	111492087	111492158	.	+	.	gene_id "ENSMUSG00000058799.16"; transcript_id "ENSMUST00000065917.15"; gene_type "protein_coding"; gene_status "KNOWN"; gene_name "Nap1l1"; transcript_type "protein_coding"; transcript_status "KNOWN"; transcript_name "Nap1l1-201"; exon_number "8"; exon_id "ENSMUSE00000101738.3"; talon_gene "31604"; talon_transcript "83057"; talon_exon "427525"; ccdsid "CCDS36058.1"; exon_status "KNOWN"; level "2"; protein_id "ENSMUSP00000070068.8"; source "HAVANA"; tag "CCDS";
chr10	HAVANA	exon	111492842	111492981	.	+	.	gene_id "ENSMUSG00000058799.16"; transcript_id "ENSMUST00000065917.15"; gene_type "protein_coding"; gene_status "KNOWN"; gene_name "Nap1l1"; transcript_type "protein_coding"; transcript_status "KNOWN"; transcript_name "Nap1l1-201"; exon_number "9"; exon_id "ENSMUSE00000101775.3"; talon_gene "31604"; talon_transcript "83057"; talon_exon "427527"; ccdsid "CCDS36058.1"; exon_status "KNOWN"; level "2"; protein_id "ENSMUSP00000070068.8"; source "HAVANA"; tag "CCDS";
chr10	HAVANA	exon	111493297	111493442	.	+	.	gene_id "ENSMUSG00000058799.16"; transcript_id "ENSMUST00000065917.15"; gene_type "protein_coding"; gene_status "KNOWN"; gene_name "Nap1l1"; transcript_type "protein_coding"; transcript_status "KNOWN"; transcript_name "Nap1l1-201"; exon_number "10"; exon_id "ENSMUSE00000101771.3"; talon_gene "31604"; talon_transcript "83057"; talon_exon "427529"; ccdsid "CCDS36058.1"; exon_status "KNOWN"; level "2"; protein_id "ENSMUSP00000070068.8"; source "HAVANA"; tag "CCDS";
chr10	HAVANA	exon	111493550	111493569	.	+	.	gene_id "ENSMUSG00000058799.16"; transcript_id "ENSMUST00000065917.15"; gene_type "protein_coding"; gene_status "KNOWN"; gene_name "Nap1l1"; transcript_type "protein_coding"; transcript_status "KNOWN"; transcript_name "Nap1l1-201"; exon_number "11"; exon_id "ENSMUSE00000101735.3"; talon_gene "31604"; talon_transcript "83057"; talon_exon "427531"; ccdsid "CCDS36058.1"; exon_status "KNOWN"; level "2"; protein_id "ENSMUSP00000070068.8"; source "HAVANA"; tag "CCDS";
chr10	HAVANA	exon	111494171	111494293	.	+	.	gene_id "ENSMUSG00000058799.16"; transcript_id "ENSMUST00000065917.15"; gene_type "protein_coding"; gene_status "KNOWN"; gene_name "Nap1l1"; transcript_type "protein_coding"; transcript_status "KNOWN"; transcript_name "Nap1l1-201"; exon_number "12"; exon_id "ENSMUSE00000451203.3"; talon_gene "31604"; talon_transcript "83057"; talon_exon "427533"; ccdsid "CCDS36058.1"; exon_status "KNOWN"; level "2"; protein_id "ENSMUSP00000070068.8"; source "HAVANA"; tag "CCDS";
chr10	HAVANA	exon	111494795	111494824	.	+	.	gene_id "ENSMUSG00000058799.16"; transcript_id "ENSMUST00000065917.15"; gene_type "protein_coding"; gene_status "KNOWN"; gene_name "Nap1l1"; transcript_type "protein_coding"; transcript_status "KNOWN"; transcript_name "Nap1l1-201"; exon_number "13"; exon_id "ENSMUSE00000504509.2"; talon_gene "31604"; talon_transcript "83057"; talon_exon "427535"; ccdsid "CCDS36058.1"; exon_status "KNOWN"; level "2"; protein_id "ENSMUSP00000070068.8"; source "HAVANA"; tag "CCDS";
chr10	HAVANA	exon	111495325	111495375	.	+	.	gene_id "ENSMUSG00000058799.16"; transcript_id "ENSMUST00000065917.15"; gene_type "protein_coding"; gene_status "KNOWN"; gene_name "Nap1l1"; transcript_type "protein_coding"; transcript_status "KNOWN"; transcript_name "Nap1l1-201"; exon_number "14"; exon_id "ENSMUSE00000665585.1"; talon_gene "31604"; talon_transcript "83057"; talon_exon "427537"; ccdsid "CCDS36058.1"; exon_status "KNOWN"; level "2"; protein_id "ENSMUSP00000070068.8"; source "HAVANA"; tag "CCDS";
chr10	HAVANA	exon	111496040	111496105	.	+	.	gene_id "ENSMUSG00000058799.16"; transcript_id "ENSMUST00000065917.15"; gene_type "protein_coding"; gene_status "KNOWN"; gene_name "Nap1l1"; transcript_type "protein_coding"; transcript_status "KNOWN"; transcript_name "Nap1l1-201"; exon_number "15"; exon_id "ENSMUSE00000665584.1"; talon_gene "31604"; talon_transcript "83057"; talon_exon "427539"; ccdsid "CCDS36058.1"; exon_status "KNOWN"; level "2"; protein_id "ENSMUSP00000070068.8"; source "HAVANA"; tag "CCDS";
chr10	HAVANA	exon	111496754	111496884	.	+	.	gene_id "ENSMUSG00000058799.16"; transcript_id "ENSMUST00000065917.15"; gene_type "protein_coding"; gene_status "KNOWN"; gene_name "Nap1l1"; transcript_type "protein_coding"; transcript_status "KNOWN"; transcript_name "Nap1l1-201"; exon_number "16"; exon_id "ENSMUSE00000665583.3"; talon_gene "31604"; talon_transcript "83057"; talon_exon "427541"; ccdsid "CCDS36058.1"; exon_status "KNOWN"; level "2"; protein_id "ENSMUSP00000070068.8"; source "HAVANA"; tag "CCDS";
chr10	TALON	transcript	111473223	111496884	.	+	.	gene_id "ENSMUSG00000058799.16"; transcript_id "ENCODEMT000591455"; gene_name "Nap1l1"; gene_status "KNOWN"; gene_type "protein_coding"; transcript_status "NOVEL"; transcript_name "ENCODEMT000591455"; talon_gene "31604"; talon_transcript "591455"; NIC_transcript "TRUE";
chr10	HAVANA	exon	111473223	111473351	.	+	.	gene_id "ENSMUSG00000058799.16"; transcript_id "ENCODEMT000591455"; gene_type "protein_coding"; gene_status "KNOWN"; gene_name "Nap1l1"; transcript_status "NOVEL"; transcript_name "ENCODEMT000591455"; exon_number "1"; exon_id "ENSMUSE00000877010.2"; talon_gene "31604"; talon_transcript "591455"; talon_exon "427511"; ccdsid "CCDS36058.1"; exon_status "KNOWN"; level "2"; protein_id "ENSMUSP00000070068.8"; source "HAVANA"; tag "CCDS";
chr10	HAVANA	exon	111481280	111481316	.	+	.	gene_id "ENSMUSG00000058799.16"; transcript_id "ENCODEMT000591455"; gene_type "protein_coding"; gene_status "KNOWN"; gene_name "Nap1l1"; transcript_status "NOVEL"; transcript_name "ENCODEMT000591455"; exon_number "2"; exon_id "ENSMUSE00000640383.1"; talon_gene "31604"; talon_transcript "591455"; talon_exon "427513"; ccdsid "CCDS36058.1"; exon_status "KNOWN"; level "2"; protein_id "ENSMUSP00000070068.8"; source "HAVANA"; tag "CCDS";
chr10	HAVANA	exon	111490028	111490169	.	+	.	gene_id "ENSMUSG00000058799.16"; transcript_id "ENCODEMT000591455"; gene_type "protein_coding"; gene_status "KNOWN"; gene_name "Nap1l1"; transcript_status "NOVEL"; transcript_name "ENCODEMT000591455"; exon_number "3"; exon_id "ENSMUSE00000379338.4"; talon_gene "31604"; talon_transcript "591455"; talon_exon "427519"; ccdsid "CCDS36058.1"; exon_status "KNOWN"; level "2"; protein_id "ENSMUSP00000070068.8"; source "HAVANA"; tag "CCDS";
chr10	HAVANA	exon	111490377	111490457	.	+	.	gene_id "ENSMUSG00000058799.16"; transcript_id "ENCODEMT000591455"; gene_type "protein_coding"; gene_status "KNOWN"; gene_name "Nap1l1"; transcript_status "NOVEL"; transcript_name "ENCODEMT000591455"; exon_number "4"; exon_id "ENSMUSE00000451248.3"; talon_gene "31604"; talon_transcript "591455"; talon_exon "427521"; ccdsid "CCDS36058.1"; exon_status "KNOWN"; level "2"; protein_id "ENSMUSP00000070068.8"; source "HAVANA"; tag "CCDS";
chr10	HAVANA	exon	111491009	111491137	.	+	.	gene_id "ENSMUSG00000058799.16"; transcript_id "ENCODEMT000591455"; gene_type "protein_coding"; gene_status "KNOWN"; gene_name "Nap1l1"; transcript_status "NOVEL"; transcript_name "ENCODEMT000591455"; exon_number "5"; exon_id "ENSMUSE00000503206.2"; talon_gene "31604"; talon_transcript "591455"; talon_exon "427523"; ccdsid "CCDS36058.1"; exon_status "KNOWN"; level "2"; protein_id "ENSMUSP00000070068.8"; source "HAVANA"; tag "CCDS";
chr10	HAVANA	exon	111492087	111492158	.	+	.	gene_id "ENSMUSG00000058799.16"; transcript_id "ENCODEMT000591455"; gene_type "protein_coding"; gene_status "KNOWN"; gene_name "Nap1l1"; transcript_status "NOVEL"; transcript_name "ENCODEMT000591455"; exon_number "6"; exon_id "ENSMUSE00000101738.3"; talon_gene "31604"; talon_transcript "591455"; talon_exon "427525"; ccdsid "CCDS36058.1"; exon_status "KNOWN"; level "2"; protein_id "ENSMUSP00000070068.8"; source "HAVANA"; tag "CCDS";
chr10	HAVANA	exon	111492842	111492981	.	+	.	gene_id "ENSMUSG00000058799.16"; transcript_id "ENCODEMT000591455"; gene_type "protein_coding"; gene_status "KNOWN"; gene_name "Nap1l1"; transcript_status "NOVEL"; transcript_name "ENCODEMT000591455"; exon_number "7"; exon_id "ENSMUSE00000101775.3"; talon_gene "31604"; talon_transcript "591455"; talon_exon "427527"; ccdsid "CCDS36058.1"; exon_status "KNOWN"; level "2"; protein_id "ENSMUSP00000070068.8"; source "HAVANA"; tag "CCDS";
chr10	HAVANA	exon	111493297	111493442	.	+	.	gene_id "ENSMUSG00000058799.16"; transcript_id "ENCODEMT000591455"; gene_type "protein_coding"; gene_status "KNOWN"; gene_name "Nap1l1"; transcript_status "NOVEL"; transcript_name "ENCODEMT000591455"; exon_number "8"; exon_id "ENSMUSE00000101771.3"; talon_gene "31604"; talon_transcript "591455"; talon_exon "427529"; ccdsid "CCDS36058.1"; exon_status "KNOWN"; level "2"; protein_id "ENSMUSP00000070068.8"; source "HAVANA"; tag "CCDS";
chr10	HAVANA	exon	111493550	111493569	.	+	.	gene_id "ENSMUSG00000058799.16"; transcript_id "ENCODEMT000591455"; gene_type "protein_coding"; gene_status "KNOWN"; gene_name "Nap1l1"; transcript_status "NOVEL"; transcript_name "ENCODEMT000591455"; exon_number "9"; exon_id "ENSMUSE00000101735.3"; talon_gene "31604"; talon_transcript "591455"; talon_exon "427531"; ccdsid "CCDS36058.1"; exon_status "KNOWN"; level "2"; protein_id "ENSMUSP00000070068.8"; source "HAVANA"; tag "CCDS";
chr10	HAVANA	exon	111494171	111494293	.	+	.	gene_id "ENSMUSG00000058799.16"; transcript_id "ENCODEMT000591455"; gene_type "protein_coding"; gene_status "KNOWN"; gene_name "Nap1l1"; transcript_status "NOVEL"; transcript_name "ENCODEMT000591455"; exon_number "10"; exon_id "ENSMUSE00000451203.3"; talon_gene "31604"; talon_transcript "591455"; talon_exon "427533"; ccdsid "CCDS36058.1"; exon_status "KNOWN"; level "2"; protein_id "ENSMUSP00000070068.8"; source "HAVANA"; tag "CCDS";
chr10	HAVANA	exon	111494795	111494824	.	+	.	gene_id "ENSMUSG00000058799.16"; transcript_id "ENCODEMT000591455"; gene_type "protein_coding"; gene_status "KNOWN"; gene_name "Nap1l1"; transcript_status "NOVEL"; transcript_name "ENCODEMT000591455"; exon_number "11"; exon_id "ENSMUSE00000504509.2"; talon_gene "31604"; talon_transcript "591455"; talon_exon "427535"; ccdsid "CCDS36058.1"; exon_status "KNOWN"; level "2"; protein_id "ENSMUSP00000070068.8"; source "HAVANA"; tag "CCDS";
chr10	HAVANA	exon	111495325	111495375	.	+	.	gene_id "ENSMUSG00000058799.16"; transcript_id "ENCODEMT000591455"; gene_type "protein_coding"; gene_status "KNOWN"; gene_name "Nap1l1"; transcript_status "NOVEL"; transcript_name "ENCODEMT000591455"; exon_number "12"; exon_id "ENSMUSE00000665585.1"; talon_gene "31604"; talon_transcript "591455"; talon_exon "427537"; ccdsid "CCDS36058.1"; exon_status "KNOWN"; level "2"; protein_id "ENSMUSP00000070068.8"; source "HAVANA"; tag "CCDS";
chr10	TALON	exon	111496040	111496884	.	+	.	gene_id "ENSMUSG00000058799.16"; transcript_id "ENCODEMT000591455"; gene_type "protein_coding"; gene_status "KNOWN"; gene_name "Nap1l1"; transcript_status "NOVEL"; transcript_name "ENCODEMT000591455"; exon_number "13"; exon_id "1245382"; talon_gene "31604"; talon_transcript "591455"; talon_exon "1245382"; exon_status "NOVEL";
chr10	TALON	transcript	111473223	111498150	.	+	.	gene_id "ENSMUSG00000058799.16"; transcript_id "ENCODEMT000591457"; gene_name "Nap1l1"; gene_status "KNOWN"; gene_type "protein_coding"; transcript_status "NOVEL"; transcript_name "ENCODEMT000591457"; talon_gene "31604"; talon_transcript "591457"; NIC_transcript "TRUE";
chr10	HAVANA	exon	111473223	111473351	.	+	.	gene_id "ENSMUSG00000058799.16"; transcript_id "ENCODEMT000591457"; gene_type "protein_coding"; gene_status "KNOWN"; gene_name "Nap1l1"; transcript_status "NOVEL"; transcript_name "ENCODEMT000591457"; exon_number "1"; exon_id "ENSMUSE00000877010.2"; talon_gene "31604"; talon_transcript "591457"; talon_exon "427511"; ccdsid "CCDS36058.1"; exon_status "KNOWN"; level "2"; protein_id "ENSMUSP00000070068.8"; source "HAVANA"; tag "CCDS";
chr10	HAVANA	exon	111481280	111481316	.	+	.	gene_id "ENSMUSG00000058799.16"; transcript_id "ENCODEMT000591457"; gene_type "protein_coding"; gene_status "KNOWN"; gene_name "Nap1l1"; transcript_status "NOVEL"; transcript_name "ENCODEMT000591457"; exon_number "2"; exon_id "ENSMUSE00000640383.1"; talon_gene "31604"; talon_transcript "591457"; talon_exon "427513"; ccdsid "CCDS36058.1"; exon_status "KNOWN"; level "2"; protein_id "ENSMUSP00000070068.8"; source "HAVANA"; tag "CCDS";
chr10	HAVANA	exon	111485499	111485584	.	+	.	gene_id "ENSMUSG00000058799.16"; transcript_id "ENCODEMT000591457"; gene_type "protein_coding"; gene_status "KNOWN"; gene_name "Nap1l1"; transcript_status "NOVEL"; transcript_name "ENCODEMT000591457"; exon_number "3"; exon_id "ENSMUSE00000573905.2"; talon_gene "31604"; talon_transcript "591457"; talon_exon "427515"; ccdsid "CCDS36058.1"; exon_status "KNOWN"; level "2"; protein_id "ENSMUSP00000070068.8"; source "HAVANA"; tag "CCDS";
chr10	HAVANA	exon	111486644	111486746	.	+	.	gene_id "ENSMUSG00000058799.16"; transcript_id "ENCODEMT000591457"; gene_type "protein_coding"; gene_status "KNOWN"; gene_name "Nap1l1"; transcript_status "NOVEL"; transcript_name "ENCODEMT000591457"; exon_number "4"; exon_id "ENSMUSE00000501981.2"; talon_gene "31604"; talon_transcript "591457"; talon_exon "427517"; ccdsid "CCDS36058.1"; exon_status "KNOWN"; level "2"; protein_id "ENSMUSP00000070068.8"; source "HAVANA"; tag "CCDS";
chr10	HAVANA	exon	111490028	111490169	.	+	.	gene_id "ENSMUSG00000058799.16"; transcript_id "ENCODEMT000591457"; gene_type "protein_coding"; gene_status "KNOWN"; gene_name "Nap1l1"; transcript_status "NOVEL"; transcript_name "ENCODEMT000591457"; exon_number "5"; exon_id "ENSMUSE00000379338.4"; talon_gene "31604"; talon_transcript "591457"; talon_exon "427519"; ccdsid "CCDS36058.1"; exon_status "KNOWN"; level "2"; protein_id "ENSMUSP00000070068.8"; source "HAVANA"; tag "CCDS";
chr10	HAVANA	exon	111490377	111490457	.	+	.	gene_id "ENSMUSG00000058799.16"; transcript_id "ENCODEMT000591457"; gene_type "protein_coding"; gene_status "KNOWN"; gene_name "Nap1l1"; transcript_status "NOVEL"; transcript_name "ENCODEMT000591457"; exon_number "6"; exon_id "ENSMUSE00000451248.3"; talon_gene "31604"; talon_transcript "591457"; talon_exon "427521"; ccdsid "CCDS36058.1"; exon_status "KNOWN"; level "2"; protein_id "ENSMUSP00000070068.8"; source "HAVANA"; tag "CCDS";
chr10	HAVANA	exon	111491009	111491137	.	+	.	gene_id "ENSMUSG00000058799.16"; transcript_id "ENCODEMT000591457"; gene_type "protein_coding"; gene_status "KNOWN"; gene_name "Nap1l1"; transcript_status "NOVEL"; transcript_name "ENCODEMT000591457"; exon_number "7"; exon_id "ENSMUSE00000503206.2"; talon_gene "31604"; talon_transcript "591457"; talon_exon "427523"; ccdsid "CCDS36058.1"; exon_status "KNOWN"; level "2"; protein_id "ENSMUSP00000070068.8"; source "HAVANA"; tag "CCDS";
chr10	HAVANA	exon	111492087	111492158	.	+	.	gene_id "ENSMUSG00000058799.16"; transcript_id "ENCODEMT000591457"; gene_type "protein_coding"; gene_status "KNOWN"; gene_name "Nap1l1"; transcript_status "NOVEL"; transcript_name "ENCODEMT000591457"; exon_number "8"; exon_id "ENSMUSE00000101738.3"; talon_gene "31604"; talon_transcript "591457"; talon_exon "427525"; ccdsid "CCDS36058.1"; exon_status "KNOWN"; level "2"; protein_id "ENSMUSP00000070068.8"; source "HAVANA"; tag "CCDS";
chr10	HAVANA	exon	111492842	111492981	.	+	.	gene_id "ENSMUSG00000058799.16"; transcript_id "ENCODEMT000591457"; gene_type "protein_coding"; gene_status "KNOWN"; gene_name "Nap1l1"; transcript_status "NOVEL"; transcript_name "ENCODEMT000591457"; exon_number "9"; exon_id "ENSMUSE00000101775.3"; talon_gene "31604"; talon_transcript "591457"; talon_exon "427527"; ccdsid "CCDS36058.1"; exon_status "KNOWN"; level "2"; protein_id "ENSMUSP00000070068.8"; source "HAVANA"; tag "CCDS";
chr10	HAVANA	exon	111493297	111493442	.	+	.	gene_id "ENSMUSG00000058799.16"; transcript_id "ENCODEMT000591457"; gene_type "protein_coding"; gene_status "KNOWN"; gene_name "Nap1l1"; transcript_status "NOVEL"; transcript_name "ENCODEMT000591457"; exon_number "10"; exon_id "ENSMUSE00000101771.3"; talon_gene "31604"; talon_transcript "591457"; talon_exon "427529"; ccdsid "CCDS36058.1"; exon_status "KNOWN"; level "2"; protein_id "ENSMUSP00000070068.8"; source "HAVANA"; tag "CCDS";
chr10	HAVANA	exon	111493550	111493569	.	+	.	gene_id "ENSMUSG00000058799.16"; transcript_id "ENCODEMT000591457"; gene_type "protein_coding"; gene_status "KNOWN"; gene_name "Nap1l1"; transcript_status "NOVEL"; transcript_name "ENCODEMT000591457"; exon_number "11"; exon_id "ENSMUSE00000101735.3"; talon_gene "31604"; talon_transcript "591457"; talon_exon "427531"; ccdsid "CCDS36058.1"; exon_status "KNOWN"; level "2"; protein_id "ENSMUSP00000070068.8"; source "HAVANA"; tag "CCDS";
chr10	HAVANA	exon	111494171	111494293	.	+	.	gene_id "ENSMUSG00000058799.16"; transcript_id "ENCODEMT000591457"; gene_type "protein_coding"; gene_status "KNOWN"; gene_name "Nap1l1"; transcript_status "NOVEL"; transcript_name "ENCODEMT000591457"; exon_number "12"; exon_id "ENSMUSE00000451203.3"; talon_gene "31604"; talon_transcript "591457"; talon_exon "427533"; ccdsid "CCDS36058.1"; exon_status "KNOWN"; level "2"; protein_id "ENSMUSP00000070068.8"; source "HAVANA"; tag "CCDS";
chr10	HAVANA	exon	111494795	111494824	.	+	.	gene_id "ENSMUSG00000058799.16"; transcript_id "ENCODEMT000591457"; gene_type "protein_coding"; gene_status "KNOWN"; gene_name "Nap1l1"; transcript_status "NOVEL"; transcript_name "ENCODEMT000591457"; exon_number "13"; exon_id "ENSMUSE00000504509.2"; talon_gene "31604"; talon_transcript "591457"; talon_exon "427535"; ccdsid "CCDS36058.1"; exon_status "KNOWN"; level "2"; protein_id "ENSMUSP00000070068.8"; source "HAVANA"; tag "CCDS";
chr10	TALON	exon	111495051	111495375	.	+	.	gene_id "ENSMUSG00000058799.16"; transcript_id "ENCODEMT000591457"; gene_type "protein_coding"; gene_status "KNOWN"; gene_name "Nap1l1"; transcript_status "NOVEL"; transcript_name "ENCODEMT000591457"; exon_number "14"; exon_id "1245378"; talon_gene "31604"; talon_transcript "591457"; talon_exon "1245378"; exon_status "NOVEL";
chr10	HAVANA	exon	111496040	111498150	.	+	.	gene_id "ENSMUSG00000058799.16"; transcript_id "ENCODEMT000591457"; gene_type "protein_coding"; gene_status "KNOWN"; gene_name "Nap1l1"; transcript_status "NOVEL"; transcript_name "ENCODEMT000591457"; exon_number "15"; exon_id "ENSMUSE00001411002.1"; talon_gene "31604"; talon_transcript "591457"; talon_exon "427550"; ccdsid "CCDS36058.1"; exon_status "KNOWN"; level "2"; protein_id "ENSMUSP00000151972.1"; source "HAVANA"; tag "CCDS";
chr10	HAVANA	transcript	111473227	111495328	.	+	.	gene_id "ENSMUSG00000058799.16"; transcript_id "ENSMUST00000219961.1"; gene_name "Nap1l1"; gene_status "KNOWN"; gene_type "protein_coding"; transcript_type "protein_coding"; transcript_status "KNOWN"; transcript_name "Nap1l1-207"; talon_gene "31604"; talon_transcript "83058"; havana_transcript "OTTMUST00000156619.1"; level "2"; protein_id "ENSMUSP00000151700.1"; source "HAVANA"; tag "appris_alternative_1"; transcript_support_level "1";
chr10	HAVANA	exon	111473227	111473351	.	+	.	gene_id "ENSMUSG00000058799.16"; transcript_id "ENSMUST00000219961.1"; gene_type "protein_coding"; gene_status "KNOWN"; gene_name "Nap1l1"; transcript_type "protein_coding"; transcript_status "KNOWN"; transcript_name "Nap1l1-207"; exon_number "1"; exon_id "ENSMUSE00001408831.1"; talon_gene "31604"; talon_transcript "83058"; talon_exon "427542"; exon_status "KNOWN"; level "2"; protein_id "ENSMUSP00000151700.1"; source "HAVANA"; tag "appris_alternative_1";
chr10	HAVANA	exon	111481280	111481316	.	+	.	gene_id "ENSMUSG00000058799.16"; transcript_id "ENSMUST00000219961.1"; gene_type "protein_coding"; gene_status "KNOWN"; gene_name "Nap1l1"; transcript_type "protein_coding"; transcript_status "KNOWN"; transcript_name "Nap1l1-207"; exon_number "2"; exon_id "ENSMUSE00000640383.1"; talon_gene "31604"; talon_transcript "83058"; talon_exon "427513"; ccdsid "CCDS36058.1"; exon_status "KNOWN"; level "2"; protein_id "ENSMUSP00000070068.8"; source "HAVANA"; tag "CCDS";
chr10	HAVANA	exon	111485499	111485584	.	+	.	gene_id "ENSMUSG00000058799.16"; transcript_id "ENSMUST00000219961.1"; gene_type "protein_coding"; gene_status "KNOWN"; gene_name "Nap1l1"; transcript_type "protein_coding"; transcript_status "KNOWN"; transcript_name "Nap1l1-207"; exon_number "3"; exon_id "ENSMUSE00000573905.2"; talon_gene "31604"; talon_transcript "83058"; talon_exon "427515"; ccdsid "CCDS36058.1"; exon_status "KNOWN"; level "2"; protein_id "ENSMUSP00000070068.8"; source "HAVANA"; tag "CCDS";
chr10	HAVANA	exon	111486644	111486746	.	+	.	gene_id "ENSMUSG00000058799.16"; transcript_id "ENSMUST00000219961.1"; gene_type "protein_coding"; gene_status "KNOWN"; gene_name "Nap1l1"; transcript_type "protein_coding"; transcript_status "KNOWN"; transcript_name "Nap1l1-207"; exon_number "4"; exon_id "ENSMUSE00000501981.2"; talon_gene "31604"; talon_transcript "83058"; talon_exon "427517"; ccdsid "CCDS36058.1"; exon_status "KNOWN"; level "2"; protein_id "ENSMUSP00000070068.8"; source "HAVANA"; tag "CCDS";
chr10	HAVANA	exon	111490028	111490169	.	+	.	gene_id "ENSMUSG00000058799.16"; transcript_id "ENSMUST00000219961.1"; gene_type "protein_coding"; gene_status "KNOWN"; gene_name "Nap1l1"; transcript_type "protein_coding"; transcript_status "KNOWN"; transcript_name "Nap1l1-207"; exon_number "5"; exon_id "ENSMUSE00000379338.4"; talon_gene "31604"; talon_transcript "83058"; talon_exon "427519"; ccdsid "CCDS36058.1"; exon_status "KNOWN"; level "2"; protein_id "ENSMUSP00000070068.8"; source "HAVANA"; tag "CCDS";
chr10	HAVANA	exon	111490377	111490457	.	+	.	gene_id "ENSMUSG00000058799.16"; transcript_id "ENSMUST00000219961.1"; gene_type "protein_coding"; gene_status "KNOWN"; gene_name "Nap1l1"; transcript_type "protein_coding"; transcript_status "KNOWN"; transcript_name "Nap1l1-207"; exon_number "6"; exon_id "ENSMUSE00000451248.3"; talon_gene "31604"; talon_transcript "83058"; talon_exon "427521"; ccdsid "CCDS36058.1"; exon_status "KNOWN"; level "2"; protein_id "ENSMUSP00000070068.8"; source "HAVANA"; tag "CCDS";
chr10	HAVANA	exon	111491009	111491137	.	+	.	gene_id "ENSMUSG00000058799.16"; transcript_id "ENSMUST00000219961.1"; gene_type "protein_coding"; gene_status "KNOWN"; gene_name "Nap1l1"; transcript_type "protein_coding"; transcript_status "KNOWN"; transcript_name "Nap1l1-207"; exon_number "7"; exon_id "ENSMUSE00000503206.2"; talon_gene "31604"; talon_transcript "83058"; talon_exon "427523"; ccdsid "CCDS36058.1"; exon_status "KNOWN"; level "2"; protein_id "ENSMUSP00000070068.8"; source "HAVANA"; tag "CCDS";
chr10	HAVANA	exon	111492087	111492158	.	+	.	gene_id "ENSMUSG00000058799.16"; transcript_id "ENSMUST00000219961.1"; gene_type "protein_coding"; gene_status "KNOWN"; gene_name "Nap1l1"; transcript_type "protein_coding"; transcript_status "KNOWN"; transcript_name "Nap1l1-207"; exon_number "8"; exon_id "ENSMUSE00000101738.3"; talon_gene "31604"; talon_transcript "83058"; talon_exon "427525"; ccdsid "CCDS36058.1"; exon_status "KNOWN"; level "2"; protein_id "ENSMUSP00000070068.8"; source "HAVANA"; tag "CCDS";
chr10	HAVANA	exon	111492842	111492981	.	+	.	gene_id "ENSMUSG00000058799.16"; transcript_id "ENSMUST00000219961.1"; gene_type "protein_coding"; gene_status "KNOWN"; gene_name "Nap1l1"; transcript_type "protein_coding"; transcript_status "KNOWN"; transcript_name "Nap1l1-207"; exon_number "9"; exon_id "ENSMUSE00000101775.3"; talon_gene "31604"; talon_transcript "83058"; talon_exon "427527"; ccdsid "CCDS36058.1"; exon_status "KNOWN"; level "2"; protein_id "ENSMUSP00000070068.8"; source "HAVANA"; tag "CCDS";
chr10	HAVANA	exon	111493297	111493442	.	+	.	gene_id "ENSMUSG00000058799.16"; transcript_id "ENSMUST00000219961.1"; gene_type "protein_coding"; gene_status "KNOWN"; gene_name "Nap1l1"; transcript_type "protein_coding"; transcript_status "KNOWN"; transcript_name "Nap1l1-207"; exon_number "10"; exon_id "ENSMUSE00000101771.3"; talon_gene "31604"; talon_transcript "83058"; talon_exon "427529"; ccdsid "CCDS36058.1"; exon_status "KNOWN"; level "2"; protein_id "ENSMUSP00000070068.8"; source "HAVANA"; tag "CCDS";
chr10	HAVANA	exon	111493550	111493569	.	+	.	gene_id "ENSMUSG00000058799.16"; transcript_id "ENSMUST00000219961.1"; gene_type "protein_coding"; gene_status "KNOWN"; gene_name "Nap1l1"; transcript_type "protein_coding"; transcript_status "KNOWN"; transcript_name "Nap1l1-207"; exon_number "11"; exon_id "ENSMUSE00000101735.3"; talon_gene "31604"; talon_transcript "83058"; talon_exon "427531"; ccdsid "CCDS36058.1"; exon_status "KNOWN"; level "2"; protein_id "ENSMUSP00000070068.8"; source "HAVANA"; tag "CCDS";
chr10	HAVANA	exon	111494171	111494293	.	+	.	gene_id "ENSMUSG00000058799.16"; transcript_id "ENSMUST00000219961.1"; gene_type "protein_coding"; gene_status "KNOWN"; gene_name "Nap1l1"; transcript_type "protein_coding"; transcript_status "KNOWN"; transcript_name "Nap1l1-207"; exon_number "12"; exon_id "ENSMUSE00000451203.3"; talon_gene "31604"; talon_transcript "83058"; talon_exon "427533"; ccdsid "CCDS36058.1"; exon_status "KNOWN"; level "2"; protein_id "ENSMUSP00000070068.8"; source "HAVANA"; tag "CCDS";
chr10	HAVANA	exon	111494795	111494824	.	+	.	gene_id "ENSMUSG00000058799.16"; transcript_id "ENSMUST00000219961.1"; gene_type "protein_coding"; gene_status "KNOWN"; gene_name "Nap1l1"; transcript_type "protein_coding"; transcript_status "KNOWN"; transcript_name "Nap1l1-207"; exon_number "13"; exon_id "ENSMUSE00000504509.2"; talon_gene "31604"; talon_transcript "83058"; talon_exon "427535"; ccdsid "CCDS36058.1"; exon_status "KNOWN"; level "2"; protein_id "ENSMUSP00000070068.8"; source "HAVANA"; tag "CCDS";
chr10	HAVANA	exon	111495051	111495328	.	+	.	gene_id "ENSMUSG00000058799.16"; transcript_id "ENSMUST00000219961.1"; gene_type "protein_coding"; gene_status "KNOWN"; gene_name "Nap1l1"; transcript_type "protein_coding"; transcript_status "KNOWN"; transcript_name "Nap1l1-207"; exon_number "14"; exon_id "ENSMUSE00001406606.1"; talon_gene "31604"; talon_transcript "83058"; talon_exon "427544"; exon_status "KNOWN"; level "2"; protein_id "ENSMUSP00000151700.1"; source "HAVANA"; tag "appris_alternative_1";
chr10	HAVANA	transcript	111473242	111496119	.	+	.	gene_id "ENSMUSG00000058799.16"; transcript_id "ENSMUST00000217908.1"; gene_name "Nap1l1"; gene_status "KNOWN"; gene_type "protein_coding"; transcript_type "protein_coding"; transcript_status "KNOWN"; transcript_name "Nap1l1-202"; talon_gene "31604"; talon_transcript "83059"; ccdsid "CCDS36058.1"; havana_transcript "OTTMUST00000156620.1"; level "2"; protein_id "ENSMUSP00000151750.1"; source "HAVANA"; tag "CCDS"; transcript_support_level "1";
chr10	HAVANA	exon	111473242	111473351	.	+	.	gene_id "ENSMUSG00000058799.16"; transcript_id "ENSMUST00000217908.1"; gene_type "protein_coding"; gene_status "KNOWN"; gene_name "Nap1l1"; transcript_type "protein_coding"; transcript_status "KNOWN"; transcript_name "Nap1l1-202"; exon_number "1"; exon_id "ENSMUSE00001407738.1"; talon_gene "31604"; talon_transcript "83059"; talon_exon "427545"; ccdsid "CCDS36058.1"; exon_status "KNOWN"; level "2"; protein_id "ENSMUSP00000151750.1"; source "HAVANA"; tag "CCDS";
chr10	HAVANA	exon	111481280	111481316	.	+	.	gene_id "ENSMUSG00000058799.16"; transcript_id "ENSMUST00000217908.1"; gene_type "protein_coding"; gene_status "KNOWN"; gene_name "Nap1l1"; transcript_type "protein_coding"; transcript_status "KNOWN"; transcript_name "Nap1l1-202"; exon_number "2"; exon_id "ENSMUSE00000640383.1"; talon_gene "31604"; talon_transcript "83059"; talon_exon "427513"; ccdsid "CCDS36058.1"; exon_status "KNOWN"; level "2"; protein_id "ENSMUSP00000070068.8"; source "HAVANA"; tag "CCDS";
chr10	HAVANA	exon	111485499	111485584	.	+	.	gene_id "ENSMUSG00000058799.16"; transcript_id "ENSMUST00000217908.1"; gene_type "protein_coding"; gene_status "KNOWN"; gene_name "Nap1l1"; transcript_type "protein_coding"; transcript_status "KNOWN"; transcript_name "Nap1l1-202"; exon_number "3"; exon_id "ENSMUSE00000573905.2"; talon_gene "31604"; talon_transcript "83059"; talon_exon "427515"; ccdsid "CCDS36058.1"; exon_status "KNOWN"; level "2"; protein_id "ENSMUSP00000070068.8"; source "HAVANA"; tag "CCDS";
chr10	HAVANA	exon	111486644	111486746	.	+	.	gene_id "ENSMUSG00000058799.16"; transcript_id "ENSMUST00000217908.1"; gene_type "protein_coding"; gene_status "KNOWN"; gene_name "Nap1l1"; transcript_type "protein_coding"; transcript_status "KNOWN"; transcript_name "Nap1l1-202"; exon_number "4"; exon_id "ENSMUSE00000501981.2"; talon_gene "31604"; talon_transcript "83059"; talon_exon "427517"; ccdsid "CCDS36058.1"; exon_status "KNOWN"; level "2"; protein_id "ENSMUSP00000070068.8"; source "HAVANA"; tag "CCDS";
chr10	HAVANA	exon	111490028	111490169	.	+	.	gene_id "ENSMUSG00000058799.16"; transcript_id "ENSMUST00000217908.1"; gene_type "protein_coding"; gene_status "KNOWN"; gene_name "Nap1l1"; transcript_type "protein_coding"; transcript_status "KNOWN"; transcript_name "Nap1l1-202"; exon_number "5"; exon_id "ENSMUSE00000379338.4"; talon_gene "31604"; talon_transcript "83059"; talon_exon "427519"; ccdsid "CCDS36058.1"; exon_status "KNOWN"; level "2"; protein_id "ENSMUSP00000070068.8"; source "HAVANA"; tag "CCDS";
chr10	HAVANA	exon	111490377	111490457	.	+	.	gene_id "ENSMUSG00000058799.16"; transcript_id "ENSMUST00000217908.1"; gene_type "protein_coding"; gene_status "KNOWN"; gene_name "Nap1l1"; transcript_type "protein_coding"; transcript_status "KNOWN"; transcript_name "Nap1l1-202"; exon_number "6"; exon_id "ENSMUSE00000451248.3"; talon_gene "31604"; talon_transcript "83059"; talon_exon "427521"; ccdsid "CCDS36058.1"; exon_status "KNOWN"; level "2"; protein_id "ENSMUSP00000070068.8"; source "HAVANA"; tag "CCDS";
chr10	HAVANA	exon	111491009	111491137	.	+	.	gene_id "ENSMUSG00000058799.16"; transcript_id "ENSMUST00000217908.1"; gene_type "protein_coding"; gene_status "KNOWN"; gene_name "Nap1l1"; transcript_type "protein_coding"; transcript_status "KNOWN"; transcript_name "Nap1l1-202"; exon_number "7"; exon_id "ENSMUSE00000503206.2"; talon_gene "31604"; talon_transcript "83059"; talon_exon "427523"; ccdsid "CCDS36058.1"; exon_status "KNOWN"; level "2"; protein_id "ENSMUSP00000070068.8"; source "HAVANA"; tag "CCDS";
chr10	HAVANA	exon	111492087	111492158	.	+	.	gene_id "ENSMUSG00000058799.16"; transcript_id "ENSMUST00000217908.1"; gene_type "protein_coding"; gene_status "KNOWN"; gene_name "Nap1l1"; transcript_type "protein_coding"; transcript_status "KNOWN"; transcript_name "Nap1l1-202"; exon_number "8"; exon_id "ENSMUSE00000101738.3"; talon_gene "31604"; talon_transcript "83059"; talon_exon "427525"; ccdsid "CCDS36058.1"; exon_status "KNOWN"; level "2"; protein_id "ENSMUSP00000070068.8"; source "HAVANA"; tag "CCDS";
chr10	HAVANA	exon	111492842	111492981	.	+	.	gene_id "ENSMUSG00000058799.16"; transcript_id "ENSMUST00000217908.1"; gene_type "protein_coding"; gene_status "KNOWN"; gene_name "Nap1l1"; transcript_type "protein_coding"; transcript_status "KNOWN"; transcript_name "Nap1l1-202"; exon_number "9"; exon_id "ENSMUSE00000101775.3"; talon_gene "31604"; talon_transcript "83059"; talon_exon "427527"; ccdsid "CCDS36058.1"; exon_status "KNOWN"; level "2"; protein_id "ENSMUSP00000070068.8"; source "HAVANA"; tag "CCDS";
chr10	HAVANA	exon	111493297	111493442	.	+	.	gene_id "ENSMUSG00000058799.16"; transcript_id "ENSMUST00000217908.1"; gene_type "protein_coding"; gene_status "KNOWN"; gene_name "Nap1l1"; transcript_type "protein_coding"; transcript_status "KNOWN"; transcript_name "Nap1l1-202"; exon_number "10"; exon_id "ENSMUSE00000101771.3"; talon_gene "31604"; talon_transcript "83059"; talon_exon "427529"; ccdsid "CCDS36058.1"; exon_status "KNOWN"; level "2"; protein_id "ENSMUSP00000070068.8"; source "HAVANA"; tag "CCDS";
chr10	HAVANA	exon	111493550	111493569	.	+	.	gene_id "ENSMUSG00000058799.16"; transcript_id "ENSMUST00000217908.1"; gene_type "protein_coding"; gene_status "KNOWN"; gene_name "Nap1l1"; transcript_type "protein_coding"; transcript_status "KNOWN"; transcript_name "Nap1l1-202"; exon_number "11"; exon_id "ENSMUSE00000101735.3"; talon_gene "31604"; talon_transcript "83059"; talon_exon "427531"; ccdsid "CCDS36058.1"; exon_status "KNOWN"; level "2"; protein_id "ENSMUSP00000070068.8"; source "HAVANA"; tag "CCDS";
chr10	HAVANA	exon	111494171	111494293	.	+	.	gene_id "ENSMUSG00000058799.16"; transcript_id "ENSMUST00000217908.1"; gene_type "protein_coding"; gene_status "KNOWN"; gene_name "Nap1l1"; transcript_type "protein_coding"; transcript_status "KNOWN"; transcript_name "Nap1l1-202"; exon_number "12"; exon_id "ENSMUSE00000451203.3"; talon_gene "31604"; talon_transcript "83059"; talon_exon "427533"; ccdsid "CCDS36058.1"; exon_status "KNOWN"; level "2"; protein_id "ENSMUSP00000070068.8"; source "HAVANA"; tag "CCDS";
chr10	HAVANA	exon	111494795	111494824	.	+	.	gene_id "ENSMUSG00000058799.16"; transcript_id "ENSMUST00000217908.1"; gene_type "protein_coding"; gene_status "KNOWN"; gene_name "Nap1l1"; transcript_type "protein_coding"; transcript_status "KNOWN"; transcript_name "Nap1l1-202"; exon_number "13"; exon_id "ENSMUSE00000504509.2"; talon_gene "31604"; talon_transcript "83059"; talon_exon "427535"; ccdsid "CCDS36058.1"; exon_status "KNOWN"; level "2"; protein_id "ENSMUSP00000070068.8"; source "HAVANA"; tag "CCDS";
chr10	HAVANA	exon	111495325	111495375	.	+	.	gene_id "ENSMUSG00000058799.16"; transcript_id "ENSMUST00000217908.1"; gene_type "protein_coding"; gene_status "KNOWN"; gene_name "Nap1l1"; transcript_type "protein_coding"; transcript_status "KNOWN"; transcript_name "Nap1l1-202"; exon_number "14"; exon_id "ENSMUSE00000665585.1"; talon_gene "31604"; talon_transcript "83059"; talon_exon "427537"; ccdsid "CCDS36058.1"; exon_status "KNOWN"; level "2"; protein_id "ENSMUSP00000070068.8"; source "HAVANA"; tag "CCDS";
chr10	HAVANA	exon	111496040	111496119	.	+	.	gene_id "ENSMUSG00000058799.16"; transcript_id "ENSMUST00000217908.1"; gene_type "protein_coding"; gene_status "KNOWN"; gene_name "Nap1l1"; transcript_type "protein_coding"; transcript_status "KNOWN"; transcript_name "Nap1l1-202"; exon_number "15"; exon_id "ENSMUSE00001405943.1"; talon_gene "31604"; talon_transcript "83059"; talon_exon "427546"; ccdsid "CCDS36058.1"; exon_status "KNOWN"; level "2"; protein_id "ENSMUSP00000151750.1"; source "HAVANA"; tag "CCDS";
chr10	HAVANA	transcript	111473281	111495009	.	+	.	gene_id "ENSMUSG00000058799.16"; transcript_id "ENSMUST00000219143.1"; gene_name "Nap1l1"; gene_status "KNOWN"; gene_type "protein_coding"; transcript_type "protein_coding"; transcript_status "KNOWN"; transcript_name "Nap1l1-205"; talon_gene "31604"; talon_transcript "83060"; havana_transcript "OTTMUST00000156621.1"; level "2"; protein_id "ENSMUSP00000151507.1"; source "HAVANA"; tag "basic"; transcript_support_level "1";
chr10	HAVANA	exon	111473281	111473351	.	+	.	gene_id "ENSMUSG00000058799.16"; transcript_id "ENSMUST00000219143.1"; gene_type "protein_coding"; gene_status "KNOWN"; gene_name "Nap1l1"; transcript_type "protein_coding"; transcript_status "KNOWN"; transcript_name "Nap1l1-205"; exon_number "1"; exon_id "ENSMUSE00001412309.1"; talon_gene "31604"; talon_transcript "83060"; talon_exon "427547"; exon_status "KNOWN"; level "2"; protein_id "ENSMUSP00000151507.1"; source "HAVANA"; tag "basic";
chr10	HAVANA	exon	111481280	111481316	.	+	.	gene_id "ENSMUSG00000058799.16"; transcript_id "ENSMUST00000219143.1"; gene_type "protein_coding"; gene_status "KNOWN"; gene_name "Nap1l1"; transcript_type "protein_coding"; transcript_status "KNOWN"; transcript_name "Nap1l1-205"; exon_number "2"; exon_id "ENSMUSE00000640383.1"; talon_gene "31604"; talon_transcript "83060"; talon_exon "427513"; ccdsid "CCDS36058.1"; exon_status "KNOWN"; level "2"; protein_id "ENSMUSP00000070068.8"; source "HAVANA"; tag "CCDS";
chr10	HAVANA	exon	111485499	111485584	.	+	.	gene_id "ENSMUSG00000058799.16"; transcript_id "ENSMUST00000219143.1"; gene_type "protein_coding"; gene_status "KNOWN"; gene_name "Nap1l1"; transcript_type "protein_coding"; transcript_status "KNOWN"; transcript_name "Nap1l1-205"; exon_number "3"; exon_id "ENSMUSE00000573905.2"; talon_gene "31604"; talon_transcript "83060"; talon_exon "427515"; ccdsid "CCDS36058.1"; exon_status "KNOWN"; level "2"; protein_id "ENSMUSP00000070068.8"; source "HAVANA"; tag "CCDS";
chr10	HAVANA	exon	111486644	111486746	.	+	.	gene_id "ENSMUSG00000058799.16"; transcript_id "ENSMUST00000219143.1"; gene_type "protein_coding"; gene_status "KNOWN"; gene_name "Nap1l1"; transcript_type "protein_coding"; transcript_status "KNOWN"; transcript_name "Nap1l1-205"; exon_number "4"; exon_id "ENSMUSE00000501981.2"; talon_gene "31604"; talon_transcript "83060"; talon_exon "427517"; ccdsid "CCDS36058.1"; exon_status "KNOWN"; level "2"; protein_id "ENSMUSP00000070068.8"; source "HAVANA"; tag "CCDS";
chr10	HAVANA	exon	111490028	111490169	.	+	.	gene_id "ENSMUSG00000058799.16"; transcript_id "ENSMUST00000219143.1"; gene_type "protein_coding"; gene_status "KNOWN"; gene_name "Nap1l1"; transcript_type "protein_coding"; transcript_status "KNOWN"; transcript_name "Nap1l1-205"; exon_number "5"; exon_id "ENSMUSE00000379338.4"; talon_gene "31604"; talon_transcript "83060"; talon_exon "427519"; ccdsid "CCDS36058.1"; exon_status "KNOWN"; level "2"; protein_id "ENSMUSP00000070068.8"; source "HAVANA"; tag "CCDS";
chr10	HAVANA	exon	111490377	111490457	.	+	.	gene_id "ENSMUSG00000058799.16"; transcript_id "ENSMUST00000219143.1"; gene_type "protein_coding"; gene_status "KNOWN"; gene_name "Nap1l1"; transcript_type "protein_coding"; transcript_status "KNOWN"; transcript_name "Nap1l1-205"; exon_number "6"; exon_id "ENSMUSE00000451248.3"; talon_gene "31604"; talon_transcript "83060"; talon_exon "427521"; ccdsid "CCDS36058.1"; exon_status "KNOWN"; level "2"; protein_id "ENSMUSP00000070068.8"; source "HAVANA"; tag "CCDS";
chr10	HAVANA	exon	111491009	111491137	.	+	.	gene_id "ENSMUSG00000058799.16"; transcript_id "ENSMUST00000219143.1"; gene_type "protein_coding"; gene_status "KNOWN"; gene_name "Nap1l1"; transcript_type "protein_coding"; transcript_status "KNOWN"; transcript_name "Nap1l1-205"; exon_number "7"; exon_id "ENSMUSE00000503206.2"; talon_gene "31604"; talon_transcript "83060"; talon_exon "427523"; ccdsid "CCDS36058.1"; exon_status "KNOWN"; level "2"; protein_id "ENSMUSP00000070068.8"; source "HAVANA"; tag "CCDS";
chr10	HAVANA	exon	111492087	111492158	.	+	.	gene_id "ENSMUSG00000058799.16"; transcript_id "ENSMUST00000219143.1"; gene_type "protein_coding"; gene_status "KNOWN"; gene_name "Nap1l1"; transcript_type "protein_coding"; transcript_status "KNOWN"; transcript_name "Nap1l1-205"; exon_number "8"; exon_id "ENSMUSE00000101738.3"; talon_gene "31604"; talon_transcript "83060"; talon_exon "427525"; ccdsid "CCDS36058.1"; exon_status "KNOWN"; level "2"; protein_id "ENSMUSP00000070068.8"; source "HAVANA"; tag "CCDS";
chr10	HAVANA	exon	111492842	111492981	.	+	.	gene_id "ENSMUSG00000058799.16"; transcript_id "ENSMUST00000219143.1"; gene_type "protein_coding"; gene_status "KNOWN"; gene_name "Nap1l1"; transcript_type "protein_coding"; transcript_status "KNOWN"; transcript_name "Nap1l1-205"; exon_number "9"; exon_id "ENSMUSE00000101775.3"; talon_gene "31604"; talon_transcript "83060"; talon_exon "427527"; ccdsid "CCDS36058.1"; exon_status "KNOWN"; level "2"; protein_id "ENSMUSP00000070068.8"; source "HAVANA"; tag "CCDS";
chr10	HAVANA	exon	111493297	111493442	.	+	.	gene_id "ENSMUSG00000058799.16"; transcript_id "ENSMUST00000219143.1"; gene_type "protein_coding"; gene_status "KNOWN"; gene_name "Nap1l1"; transcript_type "protein_coding"; transcript_status "KNOWN"; transcript_name "Nap1l1-205"; exon_number "10"; exon_id "ENSMUSE00000101771.3"; talon_gene "31604"; talon_transcript "83060"; talon_exon "427529"; ccdsid "CCDS36058.1"; exon_status "KNOWN"; level "2"; protein_id "ENSMUSP00000070068.8"; source "HAVANA"; tag "CCDS";
chr10	HAVANA	exon	111493550	111493569	.	+	.	gene_id "ENSMUSG00000058799.16"; transcript_id "ENSMUST00000219143.1"; gene_type "protein_coding"; gene_status "KNOWN"; gene_name "Nap1l1"; transcript_type "protein_coding"; transcript_status "KNOWN"; transcript_name "Nap1l1-205"; exon_number "11"; exon_id "ENSMUSE00000101735.3"; talon_gene "31604"; talon_transcript "83060"; talon_exon "427531"; ccdsid "CCDS36058.1"; exon_status "KNOWN"; level "2"; protein_id "ENSMUSP00000070068.8"; source "HAVANA"; tag "CCDS";
chr10	HAVANA	exon	111494171	111494293	.	+	.	gene_id "ENSMUSG00000058799.16"; transcript_id "ENSMUST00000219143.1"; gene_type "protein_coding"; gene_status "KNOWN"; gene_name "Nap1l1"; transcript_type "protein_coding"; transcript_status "KNOWN"; transcript_name "Nap1l1-205"; exon_number "12"; exon_id "ENSMUSE00000451203.3"; talon_gene "31604"; talon_transcript "83060"; talon_exon "427533"; ccdsid "CCDS36058.1"; exon_status "KNOWN"; level "2"; protein_id "ENSMUSP00000070068.8"; source "HAVANA"; tag "CCDS";
chr10	HAVANA	exon	111494795	111495009	.	+	.	gene_id "ENSMUSG00000058799.16"; transcript_id "ENSMUST00000219143.1"; gene_type "protein_coding"; gene_status "KNOWN"; gene_name "Nap1l1"; transcript_type "protein_coding"; transcript_status "KNOWN"; transcript_name "Nap1l1-205"; exon_number "13"; exon_id "ENSMUSE00001410404.1"; talon_gene "31604"; talon_transcript "83060"; talon_exon "427548"; exon_status "KNOWN"; level "2"; protein_id "ENSMUSP00000151507.1"; source "HAVANA"; tag "basic";
chr10	HAVANA	transcript	111480617	111498150	.	+	.	gene_id "ENSMUSG00000058799.16"; transcript_id "ENSMUST00000218828.1"; gene_name "Nap1l1"; gene_status "KNOWN"; gene_type "protein_coding"; transcript_type "protein_coding"; transcript_status "KNOWN"; transcript_name "Nap1l1-203"; talon_gene "31604"; talon_transcript "83061"; ccdsid "CCDS36058.1"; havana_transcript "OTTMUST00000156622.1"; level "2"; protein_id "ENSMUSP00000151972.1"; source "HAVANA"; tag "CCDS"; transcript_support_level "1";
chr10	HAVANA	exon	111480617	111481316	.	+	.	gene_id "ENSMUSG00000058799.16"; transcript_id "ENSMUST00000218828.1"; gene_type "protein_coding"; gene_status "KNOWN"; gene_name "Nap1l1"; transcript_type "protein_coding"; transcript_status "KNOWN"; transcript_name "Nap1l1-203"; exon_number "1"; exon_id "ENSMUSE00000904764.1"; talon_gene "31604"; talon_transcript "83061"; talon_exon "427549"; ccdsid "CCDS36058.1"; exon_status "KNOWN"; level "2"; protein_id "ENSMUSP00000151972.1"; source "HAVANA"; tag "CCDS";
chr10	HAVANA	exon	111485499	111485584	.	+	.	gene_id "ENSMUSG00000058799.16"; transcript_id "ENSMUST00000218828.1"; gene_type "protein_coding"; gene_status "KNOWN"; gene_name "Nap1l1"; transcript_type "protein_coding"; transcript_status "KNOWN"; transcript_name "Nap1l1-203"; exon_number "2"; exon_id "ENSMUSE00000573905.2"; talon_gene "31604"; talon_transcript "83061"; talon_exon "427515"; ccdsid "CCDS36058.1"; exon_status "KNOWN"; level "2"; protein_id "ENSMUSP00000070068.8"; source "HAVANA"; tag "CCDS";
chr10	HAVANA	exon	111486644	111486746	.	+	.	gene_id "ENSMUSG00000058799.16"; transcript_id "ENSMUST00000218828.1"; gene_type "protein_coding"; gene_status "KNOWN"; gene_name "Nap1l1"; transcript_type "protein_coding"; transcript_status "KNOWN"; transcript_name "Nap1l1-203"; exon_number "3"; exon_id "ENSMUSE00000501981.2"; talon_gene "31604"; talon_transcript "83061"; talon_exon "427517"; ccdsid "CCDS36058.1"; exon_status "KNOWN"; level "2"; protein_id "ENSMUSP00000070068.8"; source "HAVANA"; tag "CCDS";
chr10	HAVANA	exon	111490028	111490169	.	+	.	gene_id "ENSMUSG00000058799.16"; transcript_id "ENSMUST00000218828.1"; gene_type "protein_coding"; gene_status "KNOWN"; gene_name "Nap1l1"; transcript_type "protein_coding"; transcript_status "KNOWN"; transcript_name "Nap1l1-203"; exon_number "4"; exon_id "ENSMUSE00000379338.4"; talon_gene "31604"; talon_transcript "83061"; talon_exon "427519"; ccdsid "CCDS36058.1"; exon_status "KNOWN"; level "2"; protein_id "ENSMUSP00000070068.8"; source "HAVANA"; tag "CCDS";
chr10	HAVANA	exon	111490377	111490457	.	+	.	gene_id "ENSMUSG00000058799.16"; transcript_id "ENSMUST00000218828.1"; gene_type "protein_coding"; gene_status "KNOWN"; gene_name "Nap1l1"; transcript_type "protein_coding"; transcript_status "KNOWN"; transcript_name "Nap1l1-203"; exon_number "5"; exon_id "ENSMUSE00000451248.3"; talon_gene "31604"; talon_transcript "83061"; talon_exon "427521"; ccdsid "CCDS36058.1"; exon_status "KNOWN"; level "2"; protein_id "ENSMUSP00000070068.8"; source "HAVANA"; tag "CCDS";
chr10	HAVANA	exon	111491009	111491137	.	+	.	gene_id "ENSMUSG00000058799.16"; transcript_id "ENSMUST00000218828.1"; gene_type "protein_coding"; gene_status "KNOWN"; gene_name "Nap1l1"; transcript_type "protein_coding"; transcript_status "KNOWN"; transcript_name "Nap1l1-203"; exon_number "6"; exon_id "ENSMUSE00000503206.2"; talon_gene "31604"; talon_transcript "83061"; talon_exon "427523"; ccdsid "CCDS36058.1"; exon_status "KNOWN"; level "2"; protein_id "ENSMUSP00000070068.8"; source "HAVANA"; tag "CCDS";
chr10	HAVANA	exon	111492087	111492158	.	+	.	gene_id "ENSMUSG00000058799.16"; transcript_id "ENSMUST00000218828.1"; gene_type "protein_coding"; gene_status "KNOWN"; gene_name "Nap1l1"; transcript_type "protein_coding"; transcript_status "KNOWN"; transcript_name "Nap1l1-203"; exon_number "7"; exon_id "ENSMUSE00000101738.3"; talon_gene "31604"; talon_transcript "83061"; talon_exon "427525"; ccdsid "CCDS36058.1"; exon_status "KNOWN"; level "2"; protein_id "ENSMUSP00000070068.8"; source "HAVANA"; tag "CCDS";
chr10	HAVANA	exon	111492842	111492981	.	+	.	gene_id "ENSMUSG00000058799.16"; transcript_id "ENSMUST00000218828.1"; gene_type "protein_coding"; gene_status "KNOWN"; gene_name "Nap1l1"; transcript_type "protein_coding"; transcript_status "KNOWN"; transcript_name "Nap1l1-203"; exon_number "8"; exon_id "ENSMUSE00000101775.3"; talon_gene "31604"; talon_transcript "83061"; talon_exon "427527"; ccdsid "CCDS36058.1"; exon_status "KNOWN"; level "2"; protein_id "ENSMUSP00000070068.8"; source "HAVANA"; tag "CCDS";
chr10	HAVANA	exon	111493297	111493442	.	+	.	gene_id "ENSMUSG00000058799.16"; transcript_id "ENSMUST00000218828.1"; gene_type "protein_coding"; gene_status "KNOWN"; gene_name "Nap1l1"; transcript_type "protein_coding"; transcript_status "KNOWN"; transcript_name "Nap1l1-203"; exon_number "9"; exon_id "ENSMUSE00000101771.3"; talon_gene "31604"; talon_transcript "83061"; talon_exon "427529"; ccdsid "CCDS36058.1"; exon_status "KNOWN"; level "2"; protein_id "ENSMUSP00000070068.8"; source "HAVANA"; tag "CCDS";
chr10	HAVANA	exon	111493550	111493569	.	+	.	gene_id "ENSMUSG00000058799.16"; transcript_id "ENSMUST00000218828.1"; gene_type "protein_coding"; gene_status "KNOWN"; gene_name "Nap1l1"; transcript_type "protein_coding"; transcript_status "KNOWN"; transcript_name "Nap1l1-203"; exon_number "10"; exon_id "ENSMUSE00000101735.3"; talon_gene "31604"; talon_transcript "83061"; talon_exon "427531"; ccdsid "CCDS36058.1"; exon_status "KNOWN"; level "2"; protein_id "ENSMUSP00000070068.8"; source "HAVANA"; tag "CCDS";
chr10	HAVANA	exon	111494171	111494293	.	+	.	gene_id "ENSMUSG00000058799.16"; transcript_id "ENSMUST00000218828.1"; gene_type "protein_coding"; gene_status "KNOWN"; gene_name "Nap1l1"; transcript_type "protein_coding"; transcript_status "KNOWN"; transcript_name "Nap1l1-203"; exon_number "11"; exon_id "ENSMUSE00000451203.3"; talon_gene "31604"; talon_transcript "83061"; talon_exon "427533"; ccdsid "CCDS36058.1"; exon_status "KNOWN"; level "2"; protein_id "ENSMUSP00000070068.8"; source "HAVANA"; tag "CCDS";
chr10	HAVANA	exon	111494795	111494824	.	+	.	gene_id "ENSMUSG00000058799.16"; transcript_id "ENSMUST00000218828.1"; gene_type "protein_coding"; gene_status "KNOWN"; gene_name "Nap1l1"; transcript_type "protein_coding"; transcript_status "KNOWN"; transcript_name "Nap1l1-203"; exon_number "12"; exon_id "ENSMUSE00000504509.2"; talon_gene "31604"; talon_transcript "83061"; talon_exon "427535"; ccdsid "CCDS36058.1"; exon_status "KNOWN"; level "2"; protein_id "ENSMUSP00000070068.8"; source "HAVANA"; tag "CCDS";
chr10	HAVANA	exon	111495325	111495375	.	+	.	gene_id "ENSMUSG00000058799.16"; transcript_id "ENSMUST00000218828.1"; gene_type "protein_coding"; gene_status "KNOWN"; gene_name "Nap1l1"; transcript_type "protein_coding"; transcript_status "KNOWN"; transcript_name "Nap1l1-203"; exon_number "13"; exon_id "ENSMUSE00000665585.1"; talon_gene "31604"; talon_transcript "83061"; talon_exon "427537"; ccdsid "CCDS36058.1"; exon_status "KNOWN"; level "2"; protein_id "ENSMUSP00000070068.8"; source "HAVANA"; tag "CCDS";
chr10	HAVANA	exon	111496040	111498150	.	+	.	gene_id "ENSMUSG00000058799.16"; transcript_id "ENSMUST00000218828.1"; gene_type "protein_coding"; gene_status "KNOWN"; gene_name "Nap1l1"; transcript_type "protein_coding"; transcript_status "KNOWN"; transcript_name "Nap1l1-203"; exon_number "14"; exon_id "ENSMUSE00001411002.1"; talon_gene "31604"; talon_transcript "83061"; talon_exon "427550"; ccdsid "CCDS36058.1"; exon_status "KNOWN"; level "2"; protein_id "ENSMUSP00000151972.1"; source "HAVANA"; tag "CCDS";
chr10	HAVANA	gene	111500739	111501965	.	+	.	gene_id "ENSMUSG00000111997.1"; gene_name "Gm5176"; gene_status "KNOWN"; gene_type "transcribed_processed_pseudogene"; talon_gene "31606"; havana_gene "OTTMUSG00000064173.1"; level "1"; tag "pseudo_consens";
chr10	HAVANA	transcript	111500739	111501965	.	+	.	gene_id "ENSMUSG00000111997.1"; transcript_id "ENSMUST00000218244.1"; gene_name "Gm5176"; gene_status "KNOWN"; gene_type "transcribed_processed_pseudogene"; transcript_type "processed_transcript"; transcript_status "KNOWN"; transcript_name "Gm5176-201"; talon_gene "31606"; talon_transcript "83065"; havana_transcript "OTTMUST00000156749.1"; level "2"; source "HAVANA"; tag "basic"; transcript_support_level "NA";
chr10	HAVANA	exon	111500739	111501965	.	+	.	gene_id "ENSMUSG00000111997.1"; transcript_id "ENSMUST00000218244.1"; gene_type "transcribed_processed_pseudogene"; gene_status "KNOWN"; gene_name "Gm5176"; transcript_type "processed_transcript"; transcript_status "KNOWN"; transcript_name "Gm5176-201"; exon_number "1"; exon_id "ENSMUSE00001412010.1"; talon_gene "31606"; talon_transcript "83065"; talon_exon "427556"; exon_status "KNOWN"; level "2"; source "HAVANA"; tag "basic";
chr10	HAVANA	gene	111506286	111508645	.	+	.	gene_id "ENSMUSG00000020205.8"; gene_name "Phlda1"; gene_status "KNOWN"; gene_type "protein_coding"; talon_gene "31607"; havana_gene "OTTMUSG00000035222.2"; level "2";
chr10	HAVANA	transcript	111506286	111508645	.	+	.	gene_id "ENSMUSG00000020205.8"; transcript_id "ENSMUST00000164773.1"; gene_name "Phlda1"; gene_status "KNOWN"; gene_type "protein_coding"; transcript_type "protein_coding"; transcript_status "KNOWN"; transcript_name "Phlda1-201"; talon_gene "31607"; talon_transcript "83067"; ccdsid "CCDS24167.2"; havana_transcript "OTTMUST00000089761.1"; level "2"; protein_id "ENSMUSP00000132815.1"; source "HAVANA"; tag "CCDS"; transcript_support_level "1";
chr10	HAVANA	exon	111506286	111507648	.	+	.	gene_id "ENSMUSG00000020205.8"; transcript_id "ENSMUST00000164773.1"; gene_type "protein_coding"; gene_status "KNOWN"; gene_name "Phlda1"; transcript_type "protein_coding"; transcript_status "KNOWN"; transcript_name "Phlda1-201"; exon_number "1"; exon_id "ENSMUSE00000992918.1"; talon_gene "31607"; talon_transcript "83067"; talon_exon "427558"; ccdsid "CCDS24167.2"; exon_status "KNOWN"; level "2"; protein_id "ENSMUSP00000132815.1"; source "HAVANA"; tag "CCDS";
chr10	HAVANA	exon	111508060	111508645	.	+	.	gene_id "ENSMUSG00000020205.8"; transcript_id "ENSMUST00000164773.1"; gene_type "protein_coding"; gene_status "KNOWN"; gene_name "Phlda1"; transcript_type "protein_coding"; transcript_status "KNOWN"; transcript_name "Phlda1-201"; exon_number "2"; exon_id "ENSMUSE00000891193.1"; talon_gene "31607"; talon_transcript "83067"; talon_exon "427560"; ccdsid "CCDS24167.2"; exon_status "KNOWN"; level "2"; protein_id "ENSMUSP00000132815.1"; source "HAVANA"; tag "CCDS";
chr10	HAVANA	gene	111972664	111986894	.	+	.	gene_id "ENSMUSG00000063334.16"; gene_name "Krr1"; gene_status "KNOWN"; gene_type "protein_coding"; talon_gene "31620"; havana_gene "OTTMUSG00000027781.3"; level "2";
chr10	HAVANA	transcript	111972664	111988432	.	+	.	gene_id "ENSMUSG00000063334.16"; transcript_id "ENSMUST00000163048.7"; gene_name "Krr1"; gene_status "KNOWN"; gene_type "protein_coding"; transcript_type "protein_coding"; transcript_status "KNOWN"; transcript_name "Krr1-203"; talon_gene "31620"; talon_transcript "83083"; ccdsid "CCDS24168.1"; havana_transcript "OTTMUST00000068758.1"; level "2"; protein_id "ENSMUSP00000125746.1"; source "HAVANA"; tag "CCDS"; transcript_support_level "1";
chr10	HAVANA	exon	111972664	111972874	.	+	.	gene_id "ENSMUSG00000063334.16"; transcript_id "ENSMUST00000163048.7"; gene_type "protein_coding"; gene_status "KNOWN"; gene_name "Krr1"; transcript_type "protein_coding"; transcript_status "KNOWN"; transcript_name "Krr1-203"; exon_number "1"; exon_id "ENSMUSE00000855070.1"; talon_gene "31620"; talon_transcript "83083"; talon_exon "427622"; ccdsid "CCDS24168.1"; exon_status "KNOWN"; level "2"; protein_id "ENSMUSP00000125746.1"; source "HAVANA"; tag "CCDS";
chr10	HAVANA	exon	111975485	111975657	.	+	.	gene_id "ENSMUSG00000063334.16"; transcript_id "ENSMUST00000163048.7"; gene_type "protein_coding"; gene_status "KNOWN"; gene_name "Krr1"; transcript_type "protein_coding"; transcript_status "KNOWN"; transcript_name "Krr1-203"; exon_number "2"; exon_id "ENSMUSE00001254153.1"; talon_gene "31620"; talon_transcript "83083"; talon_exon "427624"; ccdsid "CCDS24168.1"; exon_status "KNOWN"; level "2"; protein_id "ENSMUSP00000125746.1"; source "HAVANA"; tag "CCDS";
chr10	HAVANA	exon	111976742	111976876	.	+	.	gene_id "ENSMUSG00000063334.16"; transcript_id "ENSMUST00000163048.7"; gene_type "protein_coding"; gene_status "KNOWN"; gene_name "Krr1"; transcript_type "protein_coding"; transcript_status "KNOWN"; transcript_name "Krr1-203"; exon_number "3"; exon_id "ENSMUSE00001293332.1"; talon_gene "31620"; talon_transcript "83083"; talon_exon "427626"; ccdsid "CCDS24168.1"; exon_status "KNOWN"; level "2"; protein_id "ENSMUSP00000125746.1"; source "HAVANA"; tag "CCDS";
chr10	HAVANA	exon	111977112	111977237	.	+	.	gene_id "ENSMUSG00000063334.16"; transcript_id "ENSMUST00000163048.7"; gene_type "protein_coding"; gene_status "KNOWN"; gene_name "Krr1"; transcript_type "protein_coding"; transcript_status "KNOWN"; transcript_name "Krr1-203"; exon_number "4"; exon_id "ENSMUSE00000483232.2"; talon_gene "31620"; talon_transcript "83083"; talon_exon "427628"; ccdsid "CCDS24168.1"; exon_status "KNOWN"; level "2"; protein_id "ENSMUSP00000125746.1"; source "HAVANA"; tag "CCDS";
chr10	HAVANA	exon	111977315	111977398	.	+	.	gene_id "ENSMUSG00000063334.16"; transcript_id "ENSMUST00000163048.7"; gene_type "protein_coding"; gene_status "KNOWN"; gene_name "Krr1"; transcript_type "protein_coding"; transcript_status "KNOWN"; transcript_name "Krr1-203"; exon_number "5"; exon_id "ENSMUSE00000485911.2"; talon_gene "31620"; talon_transcript "83083"; talon_exon "427630"; ccdsid "CCDS24168.1"; exon_status "KNOWN"; level "2"; protein_id "ENSMUSP00000125746.1"; source "HAVANA"; tag "CCDS";
chr10	HAVANA	exon	111979091	111979147	.	+	.	gene_id "ENSMUSG00000063334.16"; transcript_id "ENSMUST00000163048.7"; gene_type "protein_coding"; gene_status "KNOWN"; gene_name "Krr1"; transcript_type "protein_coding"; transcript_status "KNOWN"; transcript_name "Krr1-203"; exon_number "6"; exon_id "ENSMUSE00001233897.1"; talon_gene "31620"; talon_transcript "83083"; talon_exon "427632"; ccdsid "CCDS24168.1"; exon_status "KNOWN"; level "2"; protein_id "ENSMUSP00000125746.1"; source "HAVANA"; tag "CCDS";
chr10	HAVANA	exon	111979887	111980057	.	+	.	gene_id "ENSMUSG00000063334.16"; transcript_id "ENSMUST00000163048.7"; gene_type "protein_coding"; gene_status "KNOWN"; gene_name "Krr1"; transcript_type "protein_coding"; transcript_status "KNOWN"; transcript_name "Krr1-203"; exon_number "7"; exon_id "ENSMUSE00001241359.1"; talon_gene "31620"; talon_transcript "83083"; talon_exon "427634"; ccdsid "CCDS24168.1"; exon_status "KNOWN"; level "2"; protein_id "ENSMUSP00000125746.1"; source "HAVANA"; tag "CCDS";
chr10	HAVANA	exon	111982801	111982878	.	+	.	gene_id "ENSMUSG00000063334.16"; transcript_id "ENSMUST00000163048.7"; gene_type "protein_coding"; gene_status "KNOWN"; gene_name "Krr1"; transcript_type "protein_coding"; transcript_status "KNOWN"; transcript_name "Krr1-203"; exon_number "8"; exon_id "ENSMUSE00001269142.1"; talon_gene "31620"; talon_transcript "83083"; talon_exon "427636"; ccdsid "CCDS24168.1"; exon_status "KNOWN"; level "2"; protein_id "ENSMUSP00000125746.1"; source "HAVANA"; tag "CCDS";
chr10	HAVANA	exon	111982964	111983057	.	+	.	gene_id "ENSMUSG00000063334.16"; transcript_id "ENSMUST00000163048.7"; gene_type "protein_coding"; gene_status "KNOWN"; gene_name "Krr1"; transcript_type "protein_coding"; transcript_status "KNOWN"; transcript_name "Krr1-203"; exon_number "9"; exon_id "ENSMUSE00001281927.1"; talon_gene "31620"; talon_transcript "83083"; talon_exon "427638"; ccdsid "CCDS24168.1"; exon_status "KNOWN"; level "2"; protein_id "ENSMUSP00000125746.1"; source "HAVANA"; tag "CCDS";
chr10	HAVANA	exon	111984539	111988432	.	+	.	gene_id "ENSMUSG00000063334.16"; transcript_id "ENSMUST00000163048.7"; gene_type "protein_coding"; gene_status "KNOWN"; gene_name "Krr1"; transcript_type "protein_coding"; transcript_status "KNOWN"; transcript_name "Krr1-203"; exon_number "10"; exon_id "ENSMUSE00000865138.1"; talon_gene "31620"; talon_transcript "83083"; talon_exon "427640"; ccdsid "CCDS24168.1"; exon_status "KNOWN"; level "2"; protein_id "ENSMUSP00000125746.1"; source "HAVANA"; tag "CCDS";
chr10	HAVANA	transcript	111972775	111986894	.	+	.	gene_id "ENSMUSG00000063334.16"; transcript_id "ENSMUST00000075924.7"; gene_name "Krr1"; gene_status "KNOWN"; gene_type "protein_coding"; transcript_type "retained_intron"; transcript_status "KNOWN"; transcript_name "Krr1-201"; talon_gene "31620"; talon_transcript "83085"; havana_transcript "OTTMUST00000068760.1"; level "2"; source "HAVANA"; transcript_support_level "2";
chr10	HAVANA	exon	111972775	111972874	.	+	.	gene_id "ENSMUSG00000063334.16"; transcript_id "ENSMUST00000075924.7"; gene_type "protein_coding"; gene_status "KNOWN"; gene_name "Krr1"; transcript_type "retained_intron"; transcript_status "KNOWN"; transcript_name "Krr1-201"; exon_number "1"; exon_id "ENSMUSE00000866818.1"; talon_gene "31620"; talon_transcript "83085"; talon_exon "427643"; exon_status "KNOWN"; level "2"; source "HAVANA";
chr10	HAVANA	exon	111975485	111975657	.	+	.	gene_id "ENSMUSG00000063334.16"; transcript_id "ENSMUST00000075924.7"; gene_type "protein_coding"; gene_status "KNOWN"; gene_name "Krr1"; transcript_type "retained_intron"; transcript_status "KNOWN"; transcript_name "Krr1-201"; exon_number "2"; exon_id "ENSMUSE00001254153.1"; talon_gene "31620"; talon_transcript "83085"; talon_exon "427624"; ccdsid "CCDS24168.1"; exon_status "KNOWN"; level "2"; protein_id "ENSMUSP00000125746.1"; source "HAVANA"; tag "CCDS";
chr10	HAVANA	exon	111976742	111976876	.	+	.	gene_id "ENSMUSG00000063334.16"; transcript_id "ENSMUST00000075924.7"; gene_type "protein_coding"; gene_status "KNOWN"; gene_name "Krr1"; transcript_type "retained_intron"; transcript_status "KNOWN"; transcript_name "Krr1-201"; exon_number "3"; exon_id "ENSMUSE00001293332.1"; talon_gene "31620"; talon_transcript "83085"; talon_exon "427626"; ccdsid "CCDS24168.1"; exon_status "KNOWN"; level "2"; protein_id "ENSMUSP00000125746.1"; source "HAVANA"; tag "CCDS";
chr10	HAVANA	exon	111977112	111977398	.	+	.	gene_id "ENSMUSG00000063334.16"; transcript_id "ENSMUST00000075924.7"; gene_type "protein_coding"; gene_status "KNOWN"; gene_name "Krr1"; transcript_type "retained_intron"; transcript_status "KNOWN"; transcript_name "Krr1-201"; exon_number "4"; exon_id "ENSMUSE00000871535.1"; talon_gene "31620"; talon_transcript "83085"; talon_exon "427644"; exon_status "KNOWN"; level "2"; source "HAVANA";
chr10	HAVANA	exon	111979091	111979147	.	+	.	gene_id "ENSMUSG00000063334.16"; transcript_id "ENSMUST00000075924.7"; gene_type "protein_coding"; gene_status "KNOWN"; gene_name "Krr1"; transcript_type "retained_intron"; transcript_status "KNOWN"; transcript_name "Krr1-201"; exon_number "5"; exon_id "ENSMUSE00001233897.1"; talon_gene "31620"; talon_transcript "83085"; talon_exon "427632"; ccdsid "CCDS24168.1"; exon_status "KNOWN"; level "2"; protein_id "ENSMUSP00000125746.1"; source "HAVANA"; tag "CCDS";
chr10	HAVANA	exon	111979887	111980057	.	+	.	gene_id "ENSMUSG00000063334.16"; transcript_id "ENSMUST00000075924.7"; gene_type "protein_coding"; gene_status "KNOWN"; gene_name "Krr1"; transcript_type "retained_intron"; transcript_status "KNOWN"; transcript_name "Krr1-201"; exon_number "6"; exon_id "ENSMUSE00001241359.1"; talon_gene "31620"; talon_transcript "83085"; talon_exon "427634"; ccdsid "CCDS24168.1"; exon_status "KNOWN"; level "2"; protein_id "ENSMUSP00000125746.1"; source "HAVANA"; tag "CCDS";
chr10	HAVANA	exon	111982801	111982878	.	+	.	gene_id "ENSMUSG00000063334.16"; transcript_id "ENSMUST00000075924.7"; gene_type "protein_coding"; gene_status "KNOWN"; gene_name "Krr1"; transcript_type "retained_intron"; transcript_status "KNOWN"; transcript_name "Krr1-201"; exon_number "7"; exon_id "ENSMUSE00001269142.1"; talon_gene "31620"; talon_transcript "83085"; talon_exon "427636"; ccdsid "CCDS24168.1"; exon_status "KNOWN"; level "2"; protein_id "ENSMUSP00000125746.1"; source "HAVANA"; tag "CCDS";
chr10	HAVANA	exon	111982964	111983057	.	+	.	gene_id "ENSMUSG00000063334.16"; transcript_id "ENSMUST00000075924.7"; gene_type "protein_coding"; gene_status "KNOWN"; gene_name "Krr1"; transcript_type "retained_intron"; transcript_status "KNOWN"; transcript_name "Krr1-201"; exon_number "8"; exon_id "ENSMUSE00001281927.1"; talon_gene "31620"; talon_transcript "83085"; talon_exon "427638"; ccdsid "CCDS24168.1"; exon_status "KNOWN"; level "2"; protein_id "ENSMUSP00000125746.1"; source "HAVANA"; tag "CCDS";
chr10	HAVANA	exon	111984539	111986894	.	+	.	gene_id "ENSMUSG00000063334.16"; transcript_id "ENSMUST00000075924.7"; gene_type "protein_coding"; gene_status "KNOWN"; gene_name "Krr1"; transcript_type "retained_intron"; transcript_status "KNOWN"; transcript_name "Krr1-201"; exon_number "9"; exon_id "ENSMUSE00000488599.7"; talon_gene "31620"; talon_transcript "83085"; talon_exon "427645"; exon_status "KNOWN"; level "2"; source "HAVANA";
chr10	HAVANA	gene	111985448	111997264	.	-	.	gene_id "ENSMUSG00000056888.11"; gene_name "Glipr1"; gene_status "KNOWN"; gene_type "protein_coding"; talon_gene "31621"; havana_gene "OTTMUSG00000027780.3"; level "1";
chr10	ENSEMBL	transcript	111985448	111997264	.	-	.	gene_id "ENSMUSG00000056888.11"; transcript_id "ENSMUST00000074805.11"; gene_name "Glipr1"; gene_status "KNOWN"; gene_type "protein_coding"; transcript_type "protein_coding"; transcript_status "KNOWN"; transcript_name "Glipr1-201"; talon_gene "31621"; talon_transcript "83087"; ccdsid "CCDS24169.1"; level "3"; protein_id "ENSMUSP00000074359.5"; source "ENSEMBL"; tag "CCDS"; transcript_support_level "1";
chr10	ENSEMBL	exon	111996858	111997264	.	-	.	gene_id "ENSMUSG00000056888.11"; transcript_id "ENSMUST00000074805.11"; gene_type "protein_coding"; gene_status "KNOWN"; gene_name "Glipr1"; transcript_type "protein_coding"; transcript_status "KNOWN"; transcript_name "Glipr1-201"; exon_number "1"; exon_id "ENSMUSE00000852722.2"; talon_gene "31621"; talon_transcript "83087"; talon_exon "427649"; ccdsid "CCDS24169.1"; exon_status "KNOWN"; level "3"; protein_id "ENSMUSP00000074359.5"; source "ENSEMBL"; tag "CCDS";
chr10	HAVANA	exon	111993441	111993680	.	-	.	gene_id "ENSMUSG00000056888.11"; transcript_id "ENSMUST00000074805.11"; gene_type "protein_coding"; gene_status "KNOWN"; gene_name "Glipr1"; transcript_type "protein_coding"; transcript_status "KNOWN"; transcript_name "Glipr1-201"; exon_number "2"; exon_id "ENSMUSE00000463287.2"; talon_gene "31621"; talon_transcript "83087"; talon_exon "427651"; ccdsid "CCDS24169.1"; exon_status "KNOWN"; level "2"; protein_id "ENSMUSP00000123990.2"; source "HAVANA"; tag "CCDS";
chr10	HAVANA	exon	111988800	111988885	.	-	.	gene_id "ENSMUSG00000056888.11"; transcript_id "ENSMUST00000074805.11"; gene_type "protein_coding"; gene_status "KNOWN"; gene_name "Glipr1"; transcript_type "protein_coding"; transcript_status "KNOWN"; transcript_name "Glipr1-201"; exon_number "3"; exon_id "ENSMUSE00000515755.2"; talon_gene "31621"; talon_transcript "83087"; talon_exon "427653"; ccdsid "CCDS24169.1"; exon_status "KNOWN"; level "2"; protein_id "ENSMUSP00000123990.2"; source "HAVANA"; tag "CCDS";
chr10	HAVANA	exon	111986589	111986674	.	-	.	gene_id "ENSMUSG00000056888.11"; transcript_id "ENSMUST00000074805.11"; gene_type "protein_coding"; gene_status "KNOWN"; gene_name "Glipr1"; transcript_type "protein_coding"; transcript_status "KNOWN"; transcript_name "Glipr1-201"; exon_number "4"; exon_id "ENSMUSE00000514631.2"; talon_gene "31621"; talon_transcript "83087"; talon_exon "427655"; ccdsid "CCDS24169.1"; exon_status "KNOWN"; level "2"; protein_id "ENSMUSP00000123990.2"; source "HAVANA"; tag "CCDS";
chr10	HAVANA	exon	111985778	111985804	.	-	.	gene_id "ENSMUSG00000056888.11"; transcript_id "ENSMUST00000074805.11"; gene_type "protein_coding"; gene_status "KNOWN"; gene_name "Glipr1"; transcript_type "protein_coding"; transcript_status "KNOWN"; transcript_name "Glipr1-201"; exon_number "5"; exon_id "ENSMUSE00000467744.2"; talon_gene "31621"; talon_transcript "83087"; talon_exon "427657"; ccdsid "CCDS24169.1"; exon_status "KNOWN"; level "2"; protein_id "ENSMUSP00000123990.2"; source "HAVANA"; tag "CCDS";
chr10	ENSEMBL	exon	111985448	111985682	.	-	.	gene_id "ENSMUSG00000056888.11"; transcript_id "ENSMUST00000074805.11"; gene_type "protein_coding"; gene_status "KNOWN"; gene_name "Glipr1"; transcript_type "protein_coding"; transcript_status "KNOWN"; transcript_name "Glipr1-201"; exon_number "6"; exon_id "ENSMUSE00000927998.1"; talon_gene "31621"; talon_transcript "83087"; talon_exon "427659"; ccdsid "CCDS24169.1"; exon_status "KNOWN"; level "3"; protein_id "ENSMUSP00000074359.5"; source "ENSEMBL"; tag "CCDS";
chr10	HAVANA	gene	112456343	112467024	.	+	.	gene_id "ENSMUSG00000035681.7"; gene_name "Kcnc2"; gene_status "KNOWN"; gene_type "protein_coding"; talon_gene "31631"; havana_gene "OTTMUSG00000064209.1"; level "2";
chr10	HAVANA	transcript	112456343	112467024	.	+	.	gene_id "ENSMUSG00000035681.7"; transcript_id "ENSMUST00000218827.1"; gene_name "Kcnc2"; gene_status "KNOWN"; gene_type "protein_coding"; transcript_type "protein_coding"; transcript_status "KNOWN"; transcript_name "Kcnc2-203"; talon_gene "31631"; talon_transcript "83108"; havana_transcript "OTTMUST00000156816.1"; level "2"; protein_id "ENSMUSP00000151995.1"; source "HAVANA"; tag "cds_start_NF"; transcript_support_level "1";
chr10	HAVANA	exon	112456343	112456535	.	+	.	gene_id "ENSMUSG00000035681.7"; transcript_id "ENSMUST00000218827.1"; gene_type "protein_coding"; gene_status "KNOWN"; gene_name "Kcnc2"; transcript_type "protein_coding"; transcript_status "KNOWN"; transcript_name "Kcnc2-203"; exon_number "1"; exon_id "ENSMUSE00001406519.1"; talon_gene "31631"; talon_transcript "83108"; talon_exon "427808"; exon_status "KNOWN"; level "2"; protein_id "ENSMUSP00000151995.1"; source "HAVANA"; tag "cds_start_NF";
chr10	HAVANA	exon	112456929	112457032	.	+	.	gene_id "ENSMUSG00000035681.7"; transcript_id "ENSMUST00000218827.1"; gene_type "protein_coding"; gene_status "KNOWN"; gene_name "Kcnc2"; transcript_type "protein_coding"; transcript_status "KNOWN"; transcript_name "Kcnc2-203"; exon_number "2"; exon_id "ENSMUSE00001409616.1"; talon_gene "31631"; talon_transcript "83108"; talon_exon "427810"; exon_status "KNOWN"; level "2"; protein_id "ENSMUSP00000151995.1"; source "HAVANA"; tag "cds_start_NF";
chr10	HAVANA	exon	112458490	112458654	.	+	.	gene_id "ENSMUSG00000035681.7"; transcript_id "ENSMUST00000218827.1"; gene_type "protein_coding"; gene_status "KNOWN"; gene_name "Kcnc2"; transcript_type "protein_coding"; transcript_status "KNOWN"; transcript_name "Kcnc2-203"; exon_number "3"; exon_id "ENSMUSE00000607753.1"; talon_gene "31631"; talon_transcript "83108"; talon_exon "427795"; ccdsid "CCDS24173.1"; exon_status "KNOWN"; level "2"; protein_id "ENSMUSP00000151579.1"; source "HAVANA"; tag "CCDS";
chr10	HAVANA	exon	112463117	112467024	.	+	.	gene_id "ENSMUSG00000035681.7"; transcript_id "ENSMUST00000218827.1"; gene_type "protein_coding"; gene_status "KNOWN"; gene_name "Kcnc2"; transcript_type "protein_coding"; transcript_status "KNOWN"; transcript_name "Kcnc2-203"; exon_number "4"; exon_id "ENSMUSE00001410242.1"; talon_gene "31631"; talon_transcript "83108"; talon_exon "427812"; exon_status "KNOWN"; level "2"; protein_id "ENSMUSP00000151995.1"; source "HAVANA"; tag "cds_start_NF";
chr10	HAVANA	gene	112925430	112928995	.	-	.	gene_id "ENSMUSG00000074748.3"; gene_name "Atxn7l3b"; gene_status "KNOWN"; gene_type "protein_coding"; talon_gene "31635"; havana_gene "OTTMUSG00000035375.1"; level "1";
chr10	HAVANA	transcript	112925430	112928995	.	-	.	gene_id "ENSMUSG00000074748.3"; transcript_id "ENSMUST00000099276.3"; gene_name "Atxn7l3b"; gene_status "KNOWN"; gene_type "protein_coding"; transcript_type "protein_coding"; transcript_status "KNOWN"; transcript_name "Atxn7l3b-201"; talon_gene "31635"; talon_transcript "83113"; ccdsid "CCDS36060.1"; havana_transcript "OTTMUST00000090397.1"; level "2"; protein_id "ENSMUSP00000096882.2"; source "HAVANA"; tag "CCDS"; transcript_support_level "NA";
chr10	HAVANA	exon	112925430	112928995	.	-	.	gene_id "ENSMUSG00000074748.3"; transcript_id "ENSMUST00000099276.3"; gene_type "protein_coding"; gene_status "KNOWN"; gene_name "Atxn7l3b"; transcript_type "protein_coding"; transcript_status "KNOWN"; transcript_name "Atxn7l3b-201"; exon_number "1"; exon_id "ENSMUSE00000640327.3"; talon_gene "31635"; talon_transcript "83113"; talon_exon "427839"; ccdsid "CCDS36060.1"; exon_status "KNOWN"; level "2"; protein_id "ENSMUSP00000096882.2"; source "HAVANA"; tag "CCDS";
chr10	HAVANA	gene	112928501	112931155	.	+	.	gene_id "ENSMUSG00000097185.1"; gene_name "Gm26596"; gene_status "KNOWN"; gene_type "TEC"; talon_gene "31636"; havana_gene "OTTMUSG00000064270.1"; level "2";
chr10	HAVANA	transcript	112928501	112931155	.	+	.	gene_id "ENSMUSG00000097185.1"; transcript_id "ENSMUST00000180464.1"; gene_name "Gm26596"; gene_status "KNOWN"; gene_type "TEC"; transcript_type "TEC"; transcript_status "KNOWN"; transcript_name "Gm26596-201"; talon_gene "31636"; talon_transcript "83115"; havana_transcript "OTTMUST00000156922.1"; level "2"; source "HAVANA"; tag "basic"; transcript_support_level "NA";
chr10	HAVANA	exon	112928501	112931155	.	+	.	gene_id "ENSMUSG00000097185.1"; transcript_id "ENSMUST00000180464.1"; gene_type "TEC"; gene_status "KNOWN"; gene_name "Gm26596"; transcript_type "TEC"; transcript_status "KNOWN"; transcript_name "Gm26596-201"; exon_number "1"; exon_id "ENSMUSE00001182585.1"; talon_gene "31636"; talon_transcript "83115"; talon_exon "427843"; exon_status "KNOWN"; level "2"; source "HAVANA"; tag "basic";
chr10	HAVANA	gene	114398823	114801370	.	-	.	gene_id "ENSMUSG00000050663.7"; gene_name "Trhde"; gene_status "KNOWN"; gene_type "protein_coding"; talon_gene "31649"; havana_gene "OTTMUSG00000025680.2"; level "2";
chr10	HAVANA	transcript	114398823	114801364	.	-	.	gene_id "ENSMUSG00000050663.7"; transcript_id "ENSMUST00000061632.7"; gene_name "Trhde"; gene_status "KNOWN"; gene_type "protein_coding"; transcript_type "protein_coding"; transcript_status "KNOWN"; transcript_name "Trhde-201"; talon_gene "31649"; talon_transcript "83128"; ccdsid "CCDS24175.1"; havana_transcript "OTTMUST00000063218.1"; level "2"; protein_id "ENSMUSP00000057449.7"; source "HAVANA"; tag "CCDS"; transcript_support_level "1";
chr10	HAVANA	exon	114800519	114801364	.	-	.	gene_id "ENSMUSG00000050663.7"; transcript_id "ENSMUST00000061632.7"; gene_type "protein_coding"; gene_status "KNOWN"; gene_name "Trhde"; transcript_type "protein_coding"; transcript_status "KNOWN"; transcript_name "Trhde-201"; exon_number "1"; exon_id "ENSMUSE00000369583.4"; talon_gene "31649"; talon_transcript "83128"; talon_exon "427870"; ccdsid "CCDS24175.1"; exon_status "KNOWN"; level "2"; protein_id "ENSMUSP00000057449.7"; source "HAVANA"; tag "CCDS";
chr10	HAVANA	exon	114787942	114788215	.	-	.	gene_id "ENSMUSG00000050663.7"; transcript_id "ENSMUST00000061632.7"; gene_type "protein_coding"; gene_status "KNOWN"; gene_name "Trhde"; transcript_type "protein_coding"; transcript_status "KNOWN"; transcript_name "Trhde-201"; exon_number "2"; exon_id "ENSMUSE00001207824.1"; talon_gene "31649"; talon_transcript "83128"; talon_exon "427872"; ccdsid "CCDS24175.1"; exon_status "KNOWN"; level "2"; protein_id "ENSMUSP00000057449.7"; source "HAVANA"; tag "CCDS";
chr10	HAVANA	exon	114696011	114696137	.	-	.	gene_id "ENSMUSG00000050663.7"; transcript_id "ENSMUST00000061632.7"; gene_type "protein_coding"; gene_status "KNOWN"; gene_name "Trhde"; transcript_type "protein_coding"; transcript_status "KNOWN"; transcript_name "Trhde-201"; exon_number "3"; exon_id "ENSMUSE00001234847.1"; talon_gene "31649"; talon_transcript "83128"; talon_exon "427874"; ccdsid "CCDS24175.1"; exon_status "KNOWN"; level "2"; protein_id "ENSMUSP00000057449.7"; source "HAVANA"; tag "CCDS";
chr10	HAVANA	exon	114592052	114592206	.	-	.	gene_id "ENSMUSG00000050663.7"; transcript_id "ENSMUST00000061632.7"; gene_type "protein_coding"; gene_status "KNOWN"; gene_name "Trhde"; transcript_type "protein_coding"; transcript_status "KNOWN"; transcript_name "Trhde-201"; exon_number "4"; exon_id "ENSMUSE00001274415.1"; talon_gene "31649"; talon_transcript "83128"; talon_exon "427876"; ccdsid "CCDS24175.1"; exon_status "KNOWN"; level "2"; protein_id "ENSMUSP00000057449.7"; source "HAVANA"; tag "CCDS";
chr10	HAVANA	exon	114588427	114588540	.	-	.	gene_id "ENSMUSG00000050663.7"; transcript_id "ENSMUST00000061632.7"; gene_type "protein_coding"; gene_status "KNOWN"; gene_name "Trhde"; transcript_type "protein_coding"; transcript_status "KNOWN"; transcript_name "Trhde-201"; exon_number "5"; exon_id "ENSMUSE00001294057.1"; talon_gene "31649"; talon_transcript "83128"; talon_exon "427878"; ccdsid "CCDS24175.1"; exon_status "KNOWN"; level "2"; protein_id "ENSMUSP00000057449.7"; source "HAVANA"; tag "CCDS";
chr10	HAVANA	exon	114567127	114567264	.	-	.	gene_id "ENSMUSG00000050663.7"; transcript_id "ENSMUST00000061632.7"; gene_type "protein_coding"; gene_status "KNOWN"; gene_name "Trhde"; transcript_type "protein_coding"; transcript_status "KNOWN"; transcript_name "Trhde-201"; exon_number "6"; exon_id "ENSMUSE00000347659.3"; talon_gene "31649"; talon_transcript "83128"; talon_exon "427880"; ccdsid "CCDS24175.1"; exon_status "KNOWN"; level "2"; protein_id "ENSMUSP00000057449.7"; source "HAVANA"; tag "CCDS";
chr10	HAVANA	exon	114518131	114518196	.	-	.	gene_id "ENSMUSG00000050663.7"; transcript_id "ENSMUST00000061632.7"; gene_type "protein_coding"; gene_status "KNOWN"; gene_name "Trhde"; transcript_type "protein_coding"; transcript_status "KNOWN"; transcript_name "Trhde-201"; exon_number "7"; exon_id "ENSMUSE00000376290.3"; talon_gene "31649"; talon_transcript "83128"; talon_exon "427882"; ccdsid "CCDS24175.1"; exon_status "KNOWN"; level "2"; protein_id "ENSMUSP00000057449.7"; source "HAVANA"; tag "CCDS";
chr10	HAVANA	exon	114504177	114504242	.	-	.	gene_id "ENSMUSG00000050663.7"; transcript_id "ENSMUST00000061632.7"; gene_type "protein_coding"; gene_status "KNOWN"; gene_name "Trhde"; transcript_type "protein_coding"; transcript_status "KNOWN"; transcript_name "Trhde-201"; exon_number "8"; exon_id "ENSMUSE00000333745.3"; talon_gene "31649"; talon_transcript "83128"; talon_exon "427884"; ccdsid "CCDS24175.1"; exon_status "KNOWN"; level "2"; protein_id "ENSMUSP00000057449.7"; source "HAVANA"; tag "CCDS";
chr10	HAVANA	exon	114502994	114503181	.	-	.	gene_id "ENSMUSG00000050663.7"; transcript_id "ENSMUST00000061632.7"; gene_type "protein_coding"; gene_status "KNOWN"; gene_name "Trhde"; transcript_type "protein_coding"; transcript_status "KNOWN"; transcript_name "Trhde-201"; exon_number "9"; exon_id "ENSMUSE00000400809.3"; talon_gene "31649"; talon_transcript "83128"; talon_exon "427886"; ccdsid "CCDS24175.1"; exon_status "KNOWN"; level "2"; protein_id "ENSMUSP00000057449.7"; source "HAVANA"; tag "CCDS";
chr10	HAVANA	exon	114498769	114498857	.	-	.	gene_id "ENSMUSG00000050663.7"; transcript_id "ENSMUST00000061632.7"; gene_type "protein_coding"; gene_status "KNOWN"; gene_name "Trhde"; transcript_type "protein_coding"; transcript_status "KNOWN"; transcript_name "Trhde-201"; exon_number "10"; exon_id "ENSMUSE00000352217.1"; talon_gene "31649"; talon_transcript "83128"; talon_exon "427888"; ccdsid "CCDS24175.1"; exon_status "KNOWN"; level "2"; protein_id "ENSMUSP00000057449.7"; source "HAVANA"; tag "CCDS";
chr10	HAVANA	exon	114486873	114487006	.	-	.	gene_id "ENSMUSG00000050663.7"; transcript_id "ENSMUST00000061632.7"; gene_type "protein_coding"; gene_status "KNOWN"; gene_name "Trhde"; transcript_type "protein_coding"; transcript_status "KNOWN"; transcript_name "Trhde-201"; exon_number "11"; exon_id "ENSMUSE00000403772.1"; talon_gene "31649"; talon_transcript "83128"; talon_exon "427890"; ccdsid "CCDS24175.1"; exon_status "KNOWN"; level "2"; protein_id "ENSMUSP00000057449.7"; source "HAVANA"; tag "CCDS";
chr10	HAVANA	exon	114486706	114486761	.	-	.	gene_id "ENSMUSG00000050663.7"; transcript_id "ENSMUST00000061632.7"; gene_type "protein_coding"; gene_status "KNOWN"; gene_name "Trhde"; transcript_type "protein_coding"; transcript_status "KNOWN"; transcript_name "Trhde-201"; exon_number "12"; exon_id "ENSMUSE00000399883.1"; talon_gene "31649"; talon_transcript "83128"; talon_exon "427892"; ccdsid "CCDS24175.1"; exon_status "KNOWN"; level "2"; protein_id "ENSMUSP00000057449.7"; source "HAVANA"; tag "CCDS";
chr10	HAVANA	exon	114448240	114448387	.	-	.	gene_id "ENSMUSG00000050663.7"; transcript_id "ENSMUST00000061632.7"; gene_type "protein_coding"; gene_status "KNOWN"; gene_name "Trhde"; transcript_type "protein_coding"; transcript_status "KNOWN"; transcript_name "Trhde-201"; exon_number "13"; exon_id "ENSMUSE00000363196.1"; talon_gene "31649"; talon_transcript "83128"; talon_exon "427894"; ccdsid "CCDS24175.1"; exon_status "KNOWN"; level "2"; protein_id "ENSMUSP00000057449.7"; source "HAVANA"; tag "CCDS";
chr10	HAVANA	exon	114446136	114446233	.	-	.	gene_id "ENSMUSG00000050663.7"; transcript_id "ENSMUST00000061632.7"; gene_type "protein_coding"; gene_status "KNOWN"; gene_name "Trhde"; transcript_type "protein_coding"; transcript_status "KNOWN"; transcript_name "Trhde-201"; exon_number "14"; exon_id "ENSMUSE00000338245.1"; talon_gene "31649"; talon_transcript "83128"; talon_exon "427896"; ccdsid "CCDS24175.1"; exon_status "KNOWN"; level "2"; protein_id "ENSMUSP00000057449.7"; source "HAVANA"; tag "CCDS";
chr10	HAVANA	exon	114444679	114444786	.	-	.	gene_id "ENSMUSG00000050663.7"; transcript_id "ENSMUST00000061632.7"; gene_type "protein_coding"; gene_status "KNOWN"; gene_name "Trhde"; transcript_type "protein_coding"; transcript_status "KNOWN"; transcript_name "Trhde-201"; exon_number "15"; exon_id "ENSMUSE00000369998.1"; talon_gene "31649"; talon_transcript "83128"; talon_exon "427898"; ccdsid "CCDS24175.1"; exon_status "KNOWN"; level "2"; protein_id "ENSMUSP00000057449.7"; source "HAVANA"; tag "CCDS";
chr10	HAVANA	exon	114413149	114413316	.	-	.	gene_id "ENSMUSG00000050663.7"; transcript_id "ENSMUST00000061632.7"; gene_type "protein_coding"; gene_status "KNOWN"; gene_name "Trhde"; transcript_type "protein_coding"; transcript_status "KNOWN"; transcript_name "Trhde-201"; exon_number "16"; exon_id "ENSMUSE00000407061.1"; talon_gene "31649"; talon_transcript "83128"; talon_exon "427900"; ccdsid "CCDS24175.1"; exon_status "KNOWN"; level "2"; protein_id "ENSMUSP00000057449.7"; source "HAVANA"; tag "CCDS";
chr10	HAVANA	exon	114412441	114412581	.	-	.	gene_id "ENSMUSG00000050663.7"; transcript_id "ENSMUST00000061632.7"; gene_type "protein_coding"; gene_status "KNOWN"; gene_name "Trhde"; transcript_type "protein_coding"; transcript_status "KNOWN"; transcript_name "Trhde-201"; exon_number "17"; exon_id "ENSMUSE00000388869.1"; talon_gene "31649"; talon_transcript "83128"; talon_exon "427902"; ccdsid "CCDS24175.1"; exon_status "KNOWN"; level "2"; protein_id "ENSMUSP00000057449.7"; source "HAVANA"; tag "CCDS";
chr10	HAVANA	exon	114408646	114408727	.	-	.	gene_id "ENSMUSG00000050663.7"; transcript_id "ENSMUST00000061632.7"; gene_type "protein_coding"; gene_status "KNOWN"; gene_name "Trhde"; transcript_type "protein_coding"; transcript_status "KNOWN"; transcript_name "Trhde-201"; exon_number "18"; exon_id "ENSMUSE00000386921.1"; talon_gene "31649"; talon_transcript "83128"; talon_exon "427904"; ccdsid "CCDS24175.1"; exon_status "KNOWN"; level "2"; protein_id "ENSMUSP00000057449.7"; source "HAVANA"; tag "CCDS";
chr10	HAVANA	exon	114398823	114401538	.	-	.	gene_id "ENSMUSG00000050663.7"; transcript_id "ENSMUST00000061632.7"; gene_type "protein_coding"; gene_status "KNOWN"; gene_name "Trhde"; transcript_type "protein_coding"; transcript_status "KNOWN"; transcript_name "Trhde-201"; exon_number "19"; exon_id "ENSMUSE00000441695.7"; talon_gene "31649"; talon_transcript "83128"; talon_exon "427906"; ccdsid "CCDS24175.1"; exon_status "KNOWN"; level "2"; protein_id "ENSMUSP00000057449.7"; source "HAVANA"; tag "CCDS";
chr10	HAVANA	transcript	114566167	114802307	.	-	.	gene_id "ENSMUSG00000050663.7"; transcript_id "ENSMUST00000152702.1"; gene_name "Trhde"; gene_status "KNOWN"; gene_type "protein_coding"; transcript_type "retained_intron"; transcript_status "KNOWN"; transcript_name "Trhde-203"; talon_gene "31649"; talon_transcript "83129"; havana_transcript "OTTMUST00000063220.1"; level "2"; source "HAVANA"; transcript_support_level "1";
chr10	HAVANA	exon	114800519	114802307	.	-	.	gene_id "ENSMUSG00000050663.7"; transcript_id "ENSMUST00000152702.1"; gene_type "protein_coding"; gene_status "KNOWN"; gene_name "Trhde"; transcript_type "retained_intron"; transcript_status "KNOWN"; transcript_name "Trhde-203"; exon_number "1"; exon_id "ENSMUSE00000805053.1"; talon_gene "31649"; talon_transcript "83129"; talon_exon "427907"; exon_status "KNOWN"; level "2"; source "HAVANA";
chr10	HAVANA	exon	114787942	114788215	.	-	.	gene_id "ENSMUSG00000050663.7"; transcript_id "ENSMUST00000152702.1"; gene_type "protein_coding"; gene_status "KNOWN"; gene_name "Trhde"; transcript_type "retained_intron"; transcript_status "KNOWN"; transcript_name "Trhde-203"; exon_number "2"; exon_id "ENSMUSE00001207824.1"; talon_gene "31649"; talon_transcript "83129"; talon_exon "427872"; ccdsid "CCDS24175.1"; exon_status "KNOWN"; level "2"; protein_id "ENSMUSP00000057449.7"; source "HAVANA"; tag "CCDS";
chr10	HAVANA	exon	114696011	114696137	.	-	.	gene_id "ENSMUSG00000050663.7"; transcript_id "ENSMUST00000152702.1"; gene_type "protein_coding"; gene_status "KNOWN"; gene_name "Trhde"; transcript_type "retained_intron"; transcript_status "KNOWN"; transcript_name "Trhde-203"; exon_number "3"; exon_id "ENSMUSE00001234847.1"; talon_gene "31649"; talon_transcript "83129"; talon_exon "427874"; ccdsid "CCDS24175.1"; exon_status "KNOWN"; level "2"; protein_id "ENSMUSP00000057449.7"; source "HAVANA"; tag "CCDS";
chr10	HAVANA	exon	114592052	114592206	.	-	.	gene_id "ENSMUSG00000050663.7"; transcript_id "ENSMUST00000152702.1"; gene_type "protein_coding"; gene_status "KNOWN"; gene_name "Trhde"; transcript_type "retained_intron"; transcript_status "KNOWN"; transcript_name "Trhde-203"; exon_number "4"; exon_id "ENSMUSE00001274415.1"; talon_gene "31649"; talon_transcript "83129"; talon_exon "427876"; ccdsid "CCDS24175.1"; exon_status "KNOWN"; level "2"; protein_id "ENSMUSP00000057449.7"; source "HAVANA"; tag "CCDS";
chr10	HAVANA	exon	114588427	114588540	.	-	.	gene_id "ENSMUSG00000050663.7"; transcript_id "ENSMUST00000152702.1"; gene_type "protein_coding"; gene_status "KNOWN"; gene_name "Trhde"; transcript_type "retained_intron"; transcript_status "KNOWN"; transcript_name "Trhde-203"; exon_number "5"; exon_id "ENSMUSE00001294057.1"; talon_gene "31649"; talon_transcript "83129"; talon_exon "427878"; ccdsid "CCDS24175.1"; exon_status "KNOWN"; level "2"; protein_id "ENSMUSP00000057449.7"; source "HAVANA"; tag "CCDS";
chr10	HAVANA	exon	114566167	114567264	.	-	.	gene_id "ENSMUSG00000050663.7"; transcript_id "ENSMUST00000152702.1"; gene_type "protein_coding"; gene_status "KNOWN"; gene_name "Trhde"; transcript_type "retained_intron"; transcript_status "KNOWN"; transcript_name "Trhde-203"; exon_number "6"; exon_id "ENSMUSE00000788025.1"; talon_gene "31649"; talon_transcript "83129"; talon_exon "427908"; exon_status "KNOWN"; level "2"; source "HAVANA";
chr10	HAVANA	transcript	114787494	114801370	.	-	.	gene_id "ENSMUSG00000050663.7"; transcript_id "ENSMUST00000152282.1"; gene_name "Trhde"; gene_status "KNOWN"; gene_type "protein_coding"; transcript_type "retained_intron"; transcript_status "KNOWN"; transcript_name "Trhde-202"; talon_gene "31649"; talon_transcript "83130"; havana_transcript "OTTMUST00000063219.1"; level "2"; source "HAVANA"; transcript_support_level "1";
chr10	HAVANA	exon	114800519	114801370	.	-	.	gene_id "ENSMUSG00000050663.7"; transcript_id "ENSMUST00000152282.1"; gene_type "protein_coding"; gene_status "KNOWN"; gene_name "Trhde"; transcript_type "retained_intron"; transcript_status "KNOWN"; transcript_name "Trhde-202"; exon_number "1"; exon_id "ENSMUSE00000785565.1"; talon_gene "31649"; talon_transcript "83130"; talon_exon "427909"; exon_status "KNOWN"; level "2"; source "HAVANA";
chr10	HAVANA	exon	114787494	114788215	.	-	.	gene_id "ENSMUSG00000050663.7"; transcript_id "ENSMUST00000152282.1"; gene_type "protein_coding"; gene_status "KNOWN"; gene_name "Trhde"; transcript_type "retained_intron"; transcript_status "KNOWN"; transcript_name "Trhde-202"; exon_number "2"; exon_id "ENSMUSE00000831623.1"; talon_gene "31649"; talon_transcript "83130"; talon_exon "427910"; exon_status "KNOWN"; level "2"; source "HAVANA";
chr10	HAVANA	gene	114801726	114816831	.	+	.	gene_id "ENSMUSG00000084865.1"; gene_name "Gm15723"; gene_status "KNOWN"; gene_type "antisense"; talon_gene "31651"; havana_gene "OTTMUSG00000025714.1"; level "2";
chr10	HAVANA	transcript	114801726	114816831	.	+	.	gene_id "ENSMUSG00000084865.1"; transcript_id "ENSMUST00000139331.1"; gene_name "Gm15723"; gene_status "KNOWN"; gene_type "antisense"; transcript_type "antisense"; transcript_status "KNOWN"; transcript_name "Gm15723-201"; talon_gene "31651"; talon_transcript "83132"; havana_transcript "OTTMUST00000063327.1"; level "2"; source "HAVANA"; tag "basic"; transcript_support_level "3";
chr10	HAVANA	exon	114801726	114802263	.	+	.	gene_id "ENSMUSG00000084865.1"; transcript_id "ENSMUST00000139331.1"; gene_type "antisense"; gene_status "KNOWN"; gene_name "Gm15723"; transcript_type "antisense"; transcript_status "KNOWN"; transcript_name "Gm15723-201"; exon_number "1"; exon_id "ENSMUSE00000819270.1"; talon_gene "31651"; talon_transcript "83132"; talon_exon "427914"; exon_status "KNOWN"; level "2"; source "HAVANA"; tag "basic";
chr10	HAVANA	exon	114816770	114816831	.	+	.	gene_id "ENSMUSG00000084865.1"; transcript_id "ENSMUST00000139331.1"; gene_type "antisense"; gene_status "KNOWN"; gene_name "Gm15723"; transcript_type "antisense"; transcript_status "KNOWN"; transcript_name "Gm15723-201"; exon_number "2"; exon_id "ENSMUSE00000806026.1"; talon_gene "31651"; talon_transcript "83132"; talon_exon "427916"; exon_status "KNOWN"; level "2"; source "HAVANA"; tag "basic";
chr10	HAVANA	gene	115078641	115185022	.	-	.	gene_id "ENSMUSG00000006764.8"; gene_name "Tph2"; gene_status "KNOWN"; gene_type "protein_coding"; talon_gene "31656"; havana_gene "OTTMUSG00000020904.1"; level "2";
chr10	HAVANA	transcript	115078641	115185022	.	-	.	gene_id "ENSMUSG00000006764.8"; transcript_id "ENSMUST00000006949.8"; gene_name "Tph2"; gene_status "KNOWN"; gene_type "protein_coding"; transcript_type "protein_coding"; transcript_status "KNOWN"; transcript_name "Tph2-201"; talon_gene "31656"; talon_transcript "83137"; ccdsid "CCDS36061.1"; havana_transcript "OTTMUST00000049410.1"; level "2"; protein_id "ENSMUSP00000006949.8"; source "HAVANA"; tag "CCDS"; transcript_support_level "1";
chr10	HAVANA	exon	115184785	115185022	.	-	.	gene_id "ENSMUSG00000006764.8"; transcript_id "ENSMUST00000006949.8"; gene_type "protein_coding"; gene_status "KNOWN"; gene_name "Tph2"; transcript_type "protein_coding"; transcript_status "KNOWN"; transcript_name "Tph2-201"; exon_number "1"; exon_id "ENSMUSE00000467728.2"; talon_gene "31656"; talon_transcript "83137"; talon_exon "427937"; ccdsid "CCDS36061.1"; exon_status "KNOWN"; level "2"; protein_id "ENSMUSP00000006949.8"; source "HAVANA"; tag "CCDS";
chr10	HAVANA	exon	115182756	115182899	.	-	.	gene_id "ENSMUSG00000006764.8"; transcript_id "ENSMUST00000006949.8"; gene_type "protein_coding"; gene_status "KNOWN"; gene_name "Tph2"; transcript_type "protein_coding"; transcript_status "KNOWN"; transcript_name "Tph2-201"; exon_number "2"; exon_id "ENSMUSE00000353891.3"; talon_gene "31656"; talon_transcript "83137"; talon_exon "427939"; ccdsid "CCDS36061.1"; exon_status "KNOWN"; level "2"; protein_id "ENSMUSP00000006949.8"; source "HAVANA"; tag "CCDS";
chr10	HAVANA	exon	115179523	115179706	.	-	.	gene_id "ENSMUSG00000006764.8"; transcript_id "ENSMUST00000006949.8"; gene_type "protein_coding"; gene_status "KNOWN"; gene_name "Tph2"; transcript_type "protein_coding"; transcript_status "KNOWN"; transcript_name "Tph2-201"; exon_number "3"; exon_id "ENSMUSE00000101012.4"; talon_gene "31656"; talon_transcript "83137"; talon_exon "427941"; ccdsid "CCDS36061.1"; exon_status "KNOWN"; level "2"; protein_id "ENSMUSP00000006949.8"; source "HAVANA"; tag "CCDS";
chr10	HAVANA	exon	115179322	115179422	.	-	.	gene_id "ENSMUSG00000006764.8"; transcript_id "ENSMUST00000006949.8"; gene_type "protein_coding"; gene_status "KNOWN"; gene_name "Tph2"; transcript_type "protein_coding"; transcript_status "KNOWN"; transcript_name "Tph2-201"; exon_number "4"; exon_id "ENSMUSE00000100962.3"; talon_gene "31656"; talon_transcript "83137"; talon_exon "427943"; ccdsid "CCDS36061.1"; exon_status "KNOWN"; level "2"; protein_id "ENSMUSP00000006949.8"; source "HAVANA"; tag "CCDS";
chr10	HAVANA	exon	115174052	115174119	.	-	.	gene_id "ENSMUSG00000006764.8"; transcript_id "ENSMUST00000006949.8"; gene_type "protein_coding"; gene_status "KNOWN"; gene_name "Tph2"; transcript_type "protein_coding"; transcript_status "KNOWN"; transcript_name "Tph2-201"; exon_number "5"; exon_id "ENSMUSE00000100959.3"; talon_gene "31656"; talon_transcript "83137"; talon_exon "427945"; ccdsid "CCDS36061.1"; exon_status "KNOWN"; level "2"; protein_id "ENSMUSP00000006949.8"; source "HAVANA"; tag "CCDS";
chr10	HAVANA	exon	115151085	115151281	.	-	.	gene_id "ENSMUSG00000006764.8"; transcript_id "ENSMUST00000006949.8"; gene_type "protein_coding"; gene_status "KNOWN"; gene_name "Tph2"; transcript_type "protein_coding"; transcript_status "KNOWN"; transcript_name "Tph2-201"; exon_number "6"; exon_id "ENSMUSE00000573876.1"; talon_gene "31656"; talon_transcript "83137"; talon_exon "427947"; ccdsid "CCDS36061.1"; exon_status "KNOWN"; level "2"; protein_id "ENSMUSP00000006949.8"; source "HAVANA"; tag "CCDS";
chr10	HAVANA	exon	115145991	115146126	.	-	.	gene_id "ENSMUSG00000006764.8"; transcript_id "ENSMUST00000006949.8"; gene_type "protein_coding"; gene_status "KNOWN"; gene_name "Tph2"; transcript_type "protein_coding"; transcript_status "KNOWN"; transcript_name "Tph2-201"; exon_number "7"; exon_id "ENSMUSE00000100952.3"; talon_gene "31656"; talon_transcript "83137"; talon_exon "427949"; ccdsid "CCDS36061.1"; exon_status "KNOWN"; level "2"; protein_id "ENSMUSP00000006949.8"; source "HAVANA"; tag "CCDS";
chr10	HAVANA	exon	115119825	115119951	.	-	.	gene_id "ENSMUSG00000006764.8"; transcript_id "ENSMUST00000006949.8"; gene_type "protein_coding"; gene_status "KNOWN"; gene_name "Tph2"; transcript_type "protein_coding"; transcript_status "KNOWN"; transcript_name "Tph2-201"; exon_number "8"; exon_id "ENSMUSE00000573875.1"; talon_gene "31656"; talon_transcript "83137"; talon_exon "427951"; ccdsid "CCDS36061.1"; exon_status "KNOWN"; level "2"; protein_id "ENSMUSP00000006949.8"; source "HAVANA"; tag "CCDS";
chr10	HAVANA	exon	115090702	115090797	.	-	.	gene_id "ENSMUSG00000006764.8"; transcript_id "ENSMUST00000006949.8"; gene_type "protein_coding"; gene_status "KNOWN"; gene_name "Tph2"; transcript_type "protein_coding"; transcript_status "KNOWN"; transcript_name "Tph2-201"; exon_number "9"; exon_id "ENSMUSE00000100957.3"; talon_gene "31656"; talon_transcript "83137"; talon_exon "427953"; ccdsid "CCDS36061.1"; exon_status "KNOWN"; level "2"; protein_id "ENSMUSP00000006949.8"; source "HAVANA"; tag "CCDS";
chr10	HAVANA	exon	115079975	115080108	.	-	.	gene_id "ENSMUSG00000006764.8"; transcript_id "ENSMUST00000006949.8"; gene_type "protein_coding"; gene_status "KNOWN"; gene_name "Tph2"; transcript_type "protein_coding"; transcript_status "KNOWN"; transcript_name "Tph2-201"; exon_number "10"; exon_id "ENSMUSE00000236931.3"; talon_gene "31656"; talon_transcript "83137"; talon_exon "427955"; ccdsid "CCDS36061.1"; exon_status "KNOWN"; level "2"; protein_id "ENSMUSP00000006949.8"; source "HAVANA"; tag "CCDS";
chr10	HAVANA	exon	115078641	115079841	.	-	.	gene_id "ENSMUSG00000006764.8"; transcript_id "ENSMUST00000006949.8"; gene_type "protein_coding"; gene_status "KNOWN"; gene_name "Tph2"; transcript_type "protein_coding"; transcript_status "KNOWN"; transcript_name "Tph2-201"; exon_number "11"; exon_id "ENSMUSE00000487375.6"; talon_gene "31656"; talon_transcript "83137"; talon_exon "427957"; ccdsid "CCDS36061.1"; exon_status "KNOWN"; level "2"; protein_id "ENSMUSP00000006949.8"; source "HAVANA"; tag "CCDS";
chr10	HAVANA	gene	115197872	115251467	.	-	.	gene_id "ENSMUSG00000020130.9"; gene_name "Tbc1d15"; gene_status "KNOWN"; gene_type "protein_coding"; talon_gene "31657"; havana_gene "OTTMUSG00000064159.2"; level "2";
chr10	HAVANA	transcript	115197872	115251467	.	-	.	gene_id "ENSMUSG00000020130.9"; transcript_id "ENSMUST00000020339.9"; gene_name "Tbc1d15"; gene_status "KNOWN"; gene_type "protein_coding"; transcript_type "protein_coding"; transcript_status "KNOWN"; transcript_name "Tbc1d15-201"; talon_gene "31657"; talon_transcript "83139"; ccdsid "CCDS24176.1"; havana_transcript "OTTMUST00000156717.2"; level "2"; protein_id "ENSMUSP00000020339.8"; source "HAVANA"; tag "CCDS"; transcript_support_level "1";
chr10	HAVANA	exon	115251382	115251467	.	-	.	gene_id "ENSMUSG00000020130.9"; transcript_id "ENSMUST00000020339.9"; gene_type "protein_coding"; gene_status "KNOWN"; gene_name "Tbc1d15"; transcript_type "protein_coding"; transcript_status "KNOWN"; transcript_name "Tbc1d15-201"; exon_number "1"; exon_id "ENSMUSE00000236805.10"; talon_gene "31657"; talon_transcript "83139"; talon_exon "427963"; ccdsid "CCDS24176.1"; exon_status "KNOWN"; level "2"; protein_id "ENSMUSP00000020339.8"; source "HAVANA"; tag "CCDS";
chr10	HAVANA	exon	115240849	115240947	.	-	.	gene_id "ENSMUSG00000020130.9"; transcript_id "ENSMUST00000020339.9"; gene_type "protein_coding"; gene_status "KNOWN"; gene_name "Tbc1d15"; transcript_type "protein_coding"; transcript_status "KNOWN"; transcript_name "Tbc1d15-201"; exon_number "2"; exon_id "ENSMUSE00000236798.3"; talon_gene "31657"; talon_transcript "83139"; talon_exon "427965"; ccdsid "CCDS24176.1"; exon_status "KNOWN"; level "2"; protein_id "ENSMUSP00000020339.8"; source "HAVANA"; tag "CCDS";
chr10	HAVANA	exon	115239272	115239346	.	-	.	gene_id "ENSMUSG00000020130.9"; transcript_id "ENSMUST00000020339.9"; gene_type "protein_coding"; gene_status "KNOWN"; gene_name "Tbc1d15"; transcript_type "protein_coding"; transcript_status "KNOWN"; transcript_name "Tbc1d15-201"; exon_number "3"; exon_id "ENSMUSE00000236787.3"; talon_gene "31657"; talon_transcript "83139"; talon_exon "427967"; ccdsid "CCDS24176.1"; exon_status "KNOWN"; level "2"; protein_id "ENSMUSP00000020339.8"; source "HAVANA"; tag "CCDS";
chr10	HAVANA	exon	115233120	115233258	.	-	.	gene_id "ENSMUSG00000020130.9"; transcript_id "ENSMUST00000020339.9"; gene_type "protein_coding"; gene_status "KNOWN"; gene_name "Tbc1d15"; transcript_type "protein_coding"; transcript_status "KNOWN"; transcript_name "Tbc1d15-201"; exon_number "4"; exon_id "ENSMUSE00000236779.3"; talon_gene "31657"; talon_transcript "83139"; talon_exon "427969"; ccdsid "CCDS24176.1"; exon_status "KNOWN"; level "2"; protein_id "ENSMUSP00000020339.8"; source "HAVANA"; tag "CCDS";
chr10	HAVANA	exon	115229125	115229335	.	-	.	gene_id "ENSMUSG00000020130.9"; transcript_id "ENSMUST00000020339.9"; gene_type "protein_coding"; gene_status "KNOWN"; gene_name "Tbc1d15"; transcript_type "protein_coding"; transcript_status "KNOWN"; transcript_name "Tbc1d15-201"; exon_number "5"; exon_id "ENSMUSE00000236769.3"; talon_gene "31657"; talon_transcript "83139"; talon_exon "427971"; ccdsid "CCDS24176.1"; exon_status "KNOWN"; level "2"; protein_id "ENSMUSP00000020339.8"; source "HAVANA"; tag "CCDS";
chr10	HAVANA	exon	115221583	115221685	.	-	.	gene_id "ENSMUSG00000020130.9"; transcript_id "ENSMUST00000020339.9"; gene_type "protein_coding"; gene_status "KNOWN"; gene_name "Tbc1d15"; transcript_type "protein_coding"; transcript_status "KNOWN"; transcript_name "Tbc1d15-201"; exon_number "6"; exon_id "ENSMUSE00000101051.3"; talon_gene "31657"; talon_transcript "83139"; talon_exon "427973"; ccdsid "CCDS24176.1"; exon_status "KNOWN"; level "2"; protein_id "ENSMUSP00000020339.8"; source "HAVANA"; tag "CCDS";
chr10	HAVANA	exon	115220211	115220408	.	-	.	gene_id "ENSMUSG00000020130.9"; transcript_id "ENSMUST00000020339.9"; gene_type "protein_coding"; gene_status "KNOWN"; gene_name "Tbc1d15"; transcript_type "protein_coding"; transcript_status "KNOWN"; transcript_name "Tbc1d15-201"; exon_number "7"; exon_id "ENSMUSE00000101030.3"; talon_gene "31657"; talon_transcript "83139"; talon_exon "427975"; ccdsid "CCDS24176.1"; exon_status "KNOWN"; level "2"; protein_id "ENSMUSP00000020339.8"; source "HAVANA"; tag "CCDS";
chr10	HAVANA	exon	115219152	115219280	.	-	.	gene_id "ENSMUSG00000020130.9"; transcript_id "ENSMUST00000020339.9"; gene_type "protein_coding"; gene_status "KNOWN"; gene_name "Tbc1d15"; transcript_type "protein_coding"; transcript_status "KNOWN"; transcript_name "Tbc1d15-201"; exon_number "8"; exon_id "ENSMUSE00000101042.3"; talon_gene "31657"; talon_transcript "83139"; talon_exon "427977"; ccdsid "CCDS24176.1"; exon_status "KNOWN"; level "2"; protein_id "ENSMUSP00000020339.8"; source "HAVANA"; tag "CCDS";
chr10	HAVANA	exon	115218551	115218654	.	-	.	gene_id "ENSMUSG00000020130.9"; transcript_id "ENSMUST00000020339.9"; gene_type "protein_coding"; gene_status "KNOWN"; gene_name "Tbc1d15"; transcript_type "protein_coding"; transcript_status "KNOWN"; transcript_name "Tbc1d15-201"; exon_number "9"; exon_id "ENSMUSE00000101034.3"; talon_gene "31657"; talon_transcript "83139"; talon_exon "427979"; ccdsid "CCDS24176.1"; exon_status "KNOWN"; level "2"; protein_id "ENSMUSP00000020339.8"; source "HAVANA"; tag "CCDS";
chr10	HAVANA	exon	115217562	115217656	.	-	.	gene_id "ENSMUSG00000020130.9"; transcript_id "ENSMUST00000020339.9"; gene_type "protein_coding"; gene_status "KNOWN"; gene_name "Tbc1d15"; transcript_type "protein_coding"; transcript_status "KNOWN"; transcript_name "Tbc1d15-201"; exon_number "10"; exon_id "ENSMUSE00000101048.3"; talon_gene "31657"; talon_transcript "83139"; talon_exon "427981"; ccdsid "CCDS24176.1"; exon_status "KNOWN"; level "2"; protein_id "ENSMUSP00000020339.8"; source "HAVANA"; tag "CCDS";
chr10	HAVANA	exon	115212691	115212807	.	-	.	gene_id "ENSMUSG00000020130.9"; transcript_id "ENSMUST00000020339.9"; gene_type "protein_coding"; gene_status "KNOWN"; gene_name "Tbc1d15"; transcript_type "protein_coding"; transcript_status "KNOWN"; transcript_name "Tbc1d15-201"; exon_number "11"; exon_id "ENSMUSE00000101037.3"; talon_gene "31657"; talon_transcript "83139"; talon_exon "427983"; ccdsid "CCDS24176.1"; exon_status "KNOWN"; level "2"; protein_id "ENSMUSP00000020339.8"; source "HAVANA"; tag "CCDS";
chr10	HAVANA	exon	115210196	115210296	.	-	.	gene_id "ENSMUSG00000020130.9"; transcript_id "ENSMUST00000020339.9"; gene_type "protein_coding"; gene_status "KNOWN"; gene_name "Tbc1d15"; transcript_type "protein_coding"; transcript_status "KNOWN"; transcript_name "Tbc1d15-201"; exon_number "12"; exon_id "ENSMUSE00000101054.3"; talon_gene "31657"; talon_transcript "83139"; talon_exon "427985"; ccdsid "CCDS24176.1"; exon_status "KNOWN"; level "2"; protein_id "ENSMUSP00000020339.8"; source "HAVANA"; tag "CCDS";
chr10	HAVANA	exon	115209557	115209656	.	-	.	gene_id "ENSMUSG00000020130.9"; transcript_id "ENSMUST00000020339.9"; gene_type "protein_coding"; gene_status "KNOWN"; gene_name "Tbc1d15"; transcript_type "protein_coding"; transcript_status "KNOWN"; transcript_name "Tbc1d15-201"; exon_number "13"; exon_id "ENSMUSE00000101044.3"; talon_gene "31657"; talon_transcript "83139"; talon_exon "427987"; ccdsid "CCDS24176.1"; exon_status "KNOWN"; level "2"; protein_id "ENSMUSP00000020339.8"; source "HAVANA"; tag "CCDS";
chr10	HAVANA	exon	115208897	115208994	.	-	.	gene_id "ENSMUSG00000020130.9"; transcript_id "ENSMUST00000020339.9"; gene_type "protein_coding"; gene_status "KNOWN"; gene_name "Tbc1d15"; transcript_type "protein_coding"; transcript_status "KNOWN"; transcript_name "Tbc1d15-201"; exon_number "14"; exon_id "ENSMUSE00000101045.3"; talon_gene "31657"; talon_transcript "83139"; talon_exon "427989"; ccdsid "CCDS24176.1"; exon_status "KNOWN"; level "2"; protein_id "ENSMUSP00000020339.8"; source "HAVANA"; tag "CCDS";
chr10	HAVANA	exon	115203118	115203234	.	-	.	gene_id "ENSMUSG00000020130.9"; transcript_id "ENSMUST00000020339.9"; gene_type "protein_coding"; gene_status "KNOWN"; gene_name "Tbc1d15"; transcript_type "protein_coding"; transcript_status "KNOWN"; transcript_name "Tbc1d15-201"; exon_number "15"; exon_id "ENSMUSE00000101032.3"; talon_gene "31657"; talon_transcript "83139"; talon_exon "427991"; ccdsid "CCDS24176.1"; exon_status "KNOWN"; level "2"; protein_id "ENSMUSP00000020339.8"; source "HAVANA"; tag "CCDS";
chr10	HAVANA	exon	115202504	115202590	.	-	.	gene_id "ENSMUSG00000020130.9"; transcript_id "ENSMUST00000020339.9"; gene_type "protein_coding"; gene_status "KNOWN"; gene_name "Tbc1d15"; transcript_type "protein_coding"; transcript_status "KNOWN"; transcript_name "Tbc1d15-201"; exon_number "16"; exon_id "ENSMUSE00000101033.3"; talon_gene "31657"; talon_transcript "83139"; talon_exon "427993"; ccdsid "CCDS24176.1"; exon_status "KNOWN"; level "2"; protein_id "ENSMUSP00000020339.8"; source "HAVANA"; tag "CCDS";
chr10	HAVANA	exon	115197872	115199764	.	-	.	gene_id "ENSMUSG00000020130.9"; transcript_id "ENSMUST00000020339.9"; gene_type "protein_coding"; gene_status "KNOWN"; gene_name "Tbc1d15"; transcript_type "protein_coding"; transcript_status "KNOWN"; transcript_name "Tbc1d15-201"; exon_number "17"; exon_id "ENSMUSE00000101038.10"; talon_gene "31657"; talon_transcript "83139"; talon_exon "427995"; ccdsid "CCDS24176.1"; exon_status "KNOWN"; level "2"; protein_id "ENSMUSP00000020339.8"; source "HAVANA"; tag "CCDS";
chr10	HAVANA	gene	115287084	115315591	.	-	.	gene_id "ENSMUSG00000020132.10"; gene_name "Rab21"; gene_status "KNOWN"; gene_type "protein_coding"; talon_gene "31660"; havana_gene "OTTMUSG00000064162.2"; level "2";
chr10	HAVANA	transcript	115287084	115315591	.	-	.	gene_id "ENSMUSG00000020132.10"; transcript_id "ENSMUST00000020343.8"; gene_name "Rab21"; gene_status "KNOWN"; gene_type "protein_coding"; transcript_type "protein_coding"; transcript_status "KNOWN"; transcript_name "Rab21-201"; talon_gene "31660"; talon_transcript "83145"; ccdsid "CCDS24177.1"; havana_transcript "OTTMUST00000156723.2"; level "2"; protein_id "ENSMUSP00000020343.7"; source "HAVANA"; tag "CCDS"; transcript_support_level "1";
chr10	HAVANA	exon	115315194	115315591	.	-	.	gene_id "ENSMUSG00000020132.10"; transcript_id "ENSMUST00000020343.8"; gene_type "protein_coding"; gene_status "KNOWN"; gene_name "Rab21"; transcript_type "protein_coding"; transcript_status "KNOWN"; transcript_name "Rab21-201"; exon_number "1"; exon_id "ENSMUSE00000573866.2"; talon_gene "31660"; talon_transcript "83145"; talon_exon "428005"; ccdsid "CCDS24177.1"; exon_status "KNOWN"; level "2"; protein_id "ENSMUSP00000020343.7"; source "HAVANA"; tag "CCDS";
chr10	HAVANA	exon	115302732	115302791	.	-	.	gene_id "ENSMUSG00000020132.10"; transcript_id "ENSMUST00000020343.8"; gene_type "protein_coding"; gene_status "KNOWN"; gene_name "Rab21"; transcript_type "protein_coding"; transcript_status "KNOWN"; transcript_name "Rab21-201"; exon_number "2"; exon_id "ENSMUSE00000236595.3"; talon_gene "31660"; talon_transcript "83145"; talon_exon "428007"; ccdsid "CCDS24177.1"; exon_status "KNOWN"; level "2"; protein_id "ENSMUSP00000020343.7"; source "HAVANA"; tag "CCDS";
chr10	HAVANA	exon	115301523	115301630	.	-	.	gene_id "ENSMUSG00000020132.10"; transcript_id "ENSMUST00000020343.8"; gene_type "protein_coding"; gene_status "KNOWN"; gene_name "Rab21"; transcript_type "protein_coding"; transcript_status "KNOWN"; transcript_name "Rab21-201"; exon_number "3"; exon_id "ENSMUSE00000101069.3"; talon_gene "31660"; talon_transcript "83145"; talon_exon "428009"; ccdsid "CCDS24177.1"; exon_status "KNOWN"; level "2"; protein_id "ENSMUSP00000020343.7"; source "HAVANA"; tag "CCDS";
chr10	HAVANA	exon	115298828	115298891	.	-	.	gene_id "ENSMUSG00000020132.10"; transcript_id "ENSMUST00000020343.8"; gene_type "protein_coding"; gene_status "KNOWN"; gene_name "Rab21"; transcript_type "protein_coding"; transcript_status "KNOWN"; transcript_name "Rab21-201"; exon_number "4"; exon_id "ENSMUSE00000388126.3"; talon_gene "31660"; talon_transcript "83145"; talon_exon "428011"; ccdsid "CCDS24177.1"; exon_status "KNOWN"; level "2"; protein_id "ENSMUSP00000020343.7"; source "HAVANA"; tag "CCDS";
chr10	HAVANA	exon	115295429	115295483	.	-	.	gene_id "ENSMUSG00000020132.10"; transcript_id "ENSMUST00000020343.8"; gene_type "protein_coding"; gene_status "KNOWN"; gene_name "Rab21"; transcript_type "protein_coding"; transcript_status "KNOWN"; transcript_name "Rab21-201"; exon_number "5"; exon_id "ENSMUSE00000384211.3"; talon_gene "31660"; talon_transcript "83145"; talon_exon "428013"; ccdsid "CCDS24177.1"; exon_status "KNOWN"; level "2"; protein_id "ENSMUSP00000020343.7"; source "HAVANA"; tag "CCDS";
chr10	HAVANA	exon	115294871	115294959	.	-	.	gene_id "ENSMUSG00000020132.10"; transcript_id "ENSMUST00000020343.8"; gene_type "protein_coding"; gene_status "KNOWN"; gene_name "Rab21"; transcript_type "protein_coding"; transcript_status "KNOWN"; transcript_name "Rab21-201"; exon_number "6"; exon_id "ENSMUSE00000101066.3"; talon_gene "31660"; talon_transcript "83145"; talon_exon "428015"; ccdsid "CCDS24177.1"; exon_status "KNOWN"; level "2"; protein_id "ENSMUSP00000020343.7"; source "HAVANA"; tag "CCDS";
chr10	HAVANA	exon	115287084	115290911	.	-	.	gene_id "ENSMUSG00000020132.10"; transcript_id "ENSMUST00000020343.8"; gene_type "protein_coding"; gene_status "KNOWN"; gene_name "Rab21"; transcript_type "protein_coding"; transcript_status "KNOWN"; transcript_name "Rab21-201"; exon_number "7"; exon_id "ENSMUSE00000236637.8"; talon_gene "31660"; talon_transcript "83145"; talon_exon "428017"; ccdsid "CCDS24177.1"; exon_status "KNOWN"; level "2"; protein_id "ENSMUSP00000020343.7"; source "HAVANA"; tag "CCDS";
chr10	HAVANA	gene	115315646	115316374	.	+	.	gene_id "ENSMUSG00000112301.1"; gene_name "Gm10752"; gene_status "KNOWN"; gene_type "TEC"; talon_gene "31661"; havana_gene "OTTMUSG00000064166.1"; level "2";
chr10	HAVANA	transcript	115315646	115316374	.	+	.	gene_id "ENSMUSG00000112301.1"; transcript_id "ENSMUST00000218348.1"; gene_name "Gm10752"; gene_status "KNOWN"; gene_type "TEC"; transcript_type "TEC"; transcript_status "KNOWN"; transcript_name "Gm10752-201"; talon_gene "31661"; talon_transcript "83147"; havana_transcript "OTTMUST00000156728.1"; level "2"; source "HAVANA"; tag "basic"; transcript_support_level "NA";
chr10	HAVANA	exon	115315646	115316374	.	+	.	gene_id "ENSMUSG00000112301.1"; transcript_id "ENSMUST00000218348.1"; gene_type "TEC"; gene_status "KNOWN"; gene_name "Gm10752"; transcript_type "TEC"; transcript_status "KNOWN"; transcript_name "Gm10752-201"; exon_number "1"; exon_id "ENSMUSE00001408039.1"; talon_gene "31661"; talon_transcript "83147"; talon_exon "428019"; exon_status "KNOWN"; level "2"; source "HAVANA"; tag "basic";
chr10	HAVANA	gene	115339674	115362197	.	-	.	gene_id "ENSMUSG00000069520.6"; gene_name "Tmem19"; gene_status "KNOWN"; gene_type "protein_coding"; talon_gene "31662"; havana_gene "OTTMUSG00000064167.3"; level "2";
chr10	TALON	transcript	115339674	115362501	.	-	.	gene_id "ENSMUSG00000069520.6"; transcript_id "ENCODEMT000593126"; gene_name "Tmem19"; gene_status "KNOWN"; gene_type "protein_coding"; transcript_status "NOVEL"; transcript_name "ENCODEMT000593126"; talon_gene "31662"; talon_transcript "593126"; NIC_transcript "TRUE";
chr10	HAVANA	exon	115362387	115362501	.	-	.	gene_id "ENSMUSG00000069520.6"; transcript_id "ENCODEMT000593126"; gene_type "protein_coding"; gene_status "KNOWN"; gene_name "Tmem19"; transcript_status "NOVEL"; transcript_name "ENCODEMT000593126"; exon_number "1"; exon_id "ENSMUSE00001412988.1"; talon_gene "31662"; talon_transcript "593126"; talon_exon "428044"; exon_status "KNOWN"; level "2"; protein_id "ENSMUSP00000151753.1"; source "HAVANA"; tag "basic";
chr10	HAVANA	exon	115361809	115361959	.	-	.	gene_id "ENSMUSG00000069520.6"; transcript_id "ENCODEMT000593126"; gene_type "protein_coding"; gene_status "KNOWN"; gene_name "Tmem19"; transcript_status "NOVEL"; transcript_name "ENCODEMT000593126"; exon_number "2"; exon_id "ENSMUSE00000573865.2"; talon_gene "31662"; talon_transcript "593126"; talon_exon "428043"; ccdsid "CCDS24178.1"; exon_status "KNOWN"; level "2"; protein_id "ENSMUSP00000089808.5"; source "HAVANA"; tag "CCDS";
chr10	HAVANA	exon	115359654	115359767	.	-	.	gene_id "ENSMUSG00000069520.6"; transcript_id "ENCODEMT000593126"; gene_type "protein_coding"; gene_status "KNOWN"; gene_name "Tmem19"; transcript_status "NOVEL"; transcript_name "ENCODEMT000593126"; exon_number "3"; exon_id "ENSMUSE00001408114.1"; talon_gene "31662"; talon_transcript "593126"; talon_exon "428024"; ccdsid "CCDS24178.1"; exon_status "KNOWN"; level "2"; protein_id "ENSMUSP00000151762.1"; source "HAVANA"; tag "basic";
chr10	HAVANA	exon	115347646	115347783	.	-	.	gene_id "ENSMUSG00000069520.6"; transcript_id "ENCODEMT000593126"; gene_type "protein_coding"; gene_status "KNOWN"; gene_name "Tmem19"; transcript_status "NOVEL"; transcript_name "ENCODEMT000593126"; exon_number "4"; exon_id "ENSMUSE00001406109.1"; talon_gene "31662"; talon_transcript "593126"; talon_exon "428026"; ccdsid "CCDS24178.1"; exon_status "KNOWN"; level "2"; protein_id "ENSMUSP00000151762.1"; source "HAVANA"; tag "basic";
chr10	HAVANA	exon	115347032	115347286	.	-	.	gene_id "ENSMUSG00000069520.6"; transcript_id "ENCODEMT000593126"; gene_type "protein_coding"; gene_status "KNOWN"; gene_name "Tmem19"; transcript_status "NOVEL"; transcript_name "ENCODEMT000593126"; exon_number "5"; exon_id "ENSMUSE00000573862.2"; talon_gene "31662"; talon_transcript "593126"; talon_exon "428028"; ccdsid "CCDS24178.1"; exon_status "KNOWN"; level "2"; protein_id "ENSMUSP00000151762.1"; source "HAVANA"; tag "basic";
chr10	HAVANA	exon	115343698	115343907	.	-	.	gene_id "ENSMUSG00000069520.6"; transcript_id "ENCODEMT000593126"; gene_type "protein_coding"; gene_status "KNOWN"; gene_name "Tmem19"; transcript_status "NOVEL"; transcript_name "ENCODEMT000593126"; exon_number "6"; exon_id "ENSMUSE00000573859.2"; talon_gene "31662"; talon_transcript "593126"; talon_exon "428030"; ccdsid "CCDS24178.1"; exon_status "KNOWN"; level "2"; protein_id "ENSMUSP00000151762.1"; source "HAVANA"; tag "basic";
chr10	TALON	exon	115339674	115342669	.	-	.	gene_id "ENSMUSG00000069520.6"; transcript_id "ENCODEMT000593126"; gene_type "protein_coding"; gene_status "KNOWN"; gene_name "Tmem19"; transcript_status "NOVEL"; transcript_name "ENCODEMT000593126"; exon_number "7"; exon_id "1247335"; talon_gene "31662"; talon_transcript "593126"; talon_exon "1247335"; exon_status "NOVEL";
chr10	HAVANA	transcript	115340742	115362224	.	-	.	gene_id "ENSMUSG00000069520.6"; transcript_id "ENSMUST00000219890.1"; gene_name "Tmem19"; gene_status "KNOWN"; gene_type "protein_coding"; transcript_type "protein_coding"; transcript_status "KNOWN"; transcript_name "Tmem19-209"; talon_gene "31662"; talon_transcript "83149"; havana_transcript "OTTMUST00000156737.2"; level "2"; protein_id "ENSMUSP00000152044.1"; source "HAVANA"; tag "basic"; transcript_support_level "5";
chr10	HAVANA	exon	115361960	115362224	.	-	.	gene_id "ENSMUSG00000069520.6"; transcript_id "ENSMUST00000219890.1"; gene_type "protein_coding"; gene_status "KNOWN"; gene_name "Tmem19"; transcript_type "protein_coding"; transcript_status "KNOWN"; transcript_name "Tmem19-209"; exon_number "1"; exon_id "ENSMUSE00001411149.1"; talon_gene "31662"; talon_transcript "83149"; talon_exon "428035"; exon_status "KNOWN"; level "2"; protein_id "ENSMUSP00000152044.1"; source "HAVANA"; tag "basic";
chr10	HAVANA	exon	115361809	115361847	.	-	.	gene_id "ENSMUSG00000069520.6"; transcript_id "ENSMUST00000219890.1"; gene_type "protein_coding"; gene_status "KNOWN"; gene_name "Tmem19"; transcript_type "protein_coding"; transcript_status "KNOWN"; transcript_name "Tmem19-209"; exon_number "2"; exon_id "ENSMUSE00001407259.1"; talon_gene "31662"; talon_transcript "83149"; talon_exon "428037"; exon_status "KNOWN"; level "2"; protein_id "ENSMUSP00000152044.1"; source "HAVANA"; tag "basic";
chr10	HAVANA	exon	115359654	115359767	.	-	.	gene_id "ENSMUSG00000069520.6"; transcript_id "ENSMUST00000219890.1"; gene_type "protein_coding"; gene_status "KNOWN"; gene_name "Tmem19"; transcript_type "protein_coding"; transcript_status "KNOWN"; transcript_name "Tmem19-209"; exon_number "3"; exon_id "ENSMUSE00001408114.1"; talon_gene "31662"; talon_transcript "83149"; talon_exon "428024"; ccdsid "CCDS24178.1"; exon_status "KNOWN"; level "2"; protein_id "ENSMUSP00000151762.1"; source "HAVANA"; tag "basic";
chr10	HAVANA	exon	115347646	115347783	.	-	.	gene_id "ENSMUSG00000069520.6"; transcript_id "ENSMUST00000219890.1"; gene_type "protein_coding"; gene_status "KNOWN"; gene_name "Tmem19"; transcript_type "protein_coding"; transcript_status "KNOWN"; transcript_name "Tmem19-209"; exon_number "4"; exon_id "ENSMUSE00001406109.1"; talon_gene "31662"; talon_transcript "83149"; talon_exon "428026"; ccdsid "CCDS24178.1"; exon_status "KNOWN"; level "2"; protein_id "ENSMUSP00000151762.1"; source "HAVANA"; tag "basic";
chr10	HAVANA	exon	115347032	115347286	.	-	.	gene_id "ENSMUSG00000069520.6"; transcript_id "ENSMUST00000219890.1"; gene_type "protein_coding"; gene_status "KNOWN"; gene_name "Tmem19"; transcript_type "protein_coding"; transcript_status "KNOWN"; transcript_name "Tmem19-209"; exon_number "5"; exon_id "ENSMUSE00000573862.2"; talon_gene "31662"; talon_transcript "83149"; talon_exon "428028"; ccdsid "CCDS24178.1"; exon_status "KNOWN"; level "2"; protein_id "ENSMUSP00000151762.1"; source "HAVANA"; tag "basic";
chr10	HAVANA	exon	115343698	115343907	.	-	.	gene_id "ENSMUSG00000069520.6"; transcript_id "ENSMUST00000219890.1"; gene_type "protein_coding"; gene_status "KNOWN"; gene_name "Tmem19"; transcript_type "protein_coding"; transcript_status "KNOWN"; transcript_name "Tmem19-209"; exon_number "6"; exon_id "ENSMUSE00000573859.2"; talon_gene "31662"; talon_transcript "83149"; talon_exon "428030"; ccdsid "CCDS24178.1"; exon_status "KNOWN"; level "2"; protein_id "ENSMUSP00000151762.1"; source "HAVANA"; tag "basic";
chr10	HAVANA	exon	115340742	115342669	.	-	.	gene_id "ENSMUSG00000069520.6"; transcript_id "ENSMUST00000219890.1"; gene_type "protein_coding"; gene_status "KNOWN"; gene_name "Tmem19"; transcript_type "protein_coding"; transcript_status "KNOWN"; transcript_name "Tmem19-209"; exon_number "7"; exon_id "ENSMUSE00000573858.4"; talon_gene "31662"; talon_transcript "83149"; talon_exon "428039"; ccdsid "CCDS24178.1"; exon_status "KNOWN"; level "2"; protein_id "ENSMUSP00000152044.1"; source "HAVANA"; tag "basic";
chr10	HAVANA	transcript	115340742	115362247	.	-	.	gene_id "ENSMUSG00000069520.6"; transcript_id "ENSMUST00000217887.1"; gene_name "Tmem19"; gene_status "KNOWN"; gene_type "protein_coding"; transcript_type "protein_coding"; transcript_status "KNOWN"; transcript_name "Tmem19-204"; talon_gene "31662"; talon_transcript "83150"; havana_transcript "OTTMUST00000156730.1"; level "2"; protein_id "ENSMUSP00000151334.1"; source "HAVANA"; tag "basic"; transcript_support_level "1";
chr10	HAVANA	exon	115361809	115362247	.	-	.	gene_id "ENSMUSG00000069520.6"; transcript_id "ENSMUST00000217887.1"; gene_type "protein_coding"; gene_status "KNOWN"; gene_name "Tmem19"; transcript_type "protein_coding"; transcript_status "KNOWN"; transcript_name "Tmem19-204"; exon_number "1"; exon_id "ENSMUSE00001408496.1"; talon_gene "31662"; talon_transcript "83150"; talon_exon "428040"; exon_status "KNOWN"; level "2"; protein_id "ENSMUSP00000151334.1"; source "HAVANA"; tag "basic";
chr10	HAVANA	exon	115359654	115359767	.	-	.	gene_id "ENSMUSG00000069520.6"; transcript_id "ENSMUST00000217887.1"; gene_type "protein_coding"; gene_status "KNOWN"; gene_name "Tmem19"; transcript_type "protein_coding"; transcript_status "KNOWN"; transcript_name "Tmem19-204"; exon_number "2"; exon_id "ENSMUSE00001408114.1"; talon_gene "31662"; talon_transcript "83150"; talon_exon "428024"; ccdsid "CCDS24178.1"; exon_status "KNOWN"; level "2"; protein_id "ENSMUSP00000151762.1"; source "HAVANA"; tag "basic";
chr10	HAVANA	exon	115347646	115347783	.	-	.	gene_id "ENSMUSG00000069520.6"; transcript_id "ENSMUST00000217887.1"; gene_type "protein_coding"; gene_status "KNOWN"; gene_name "Tmem19"; transcript_type "protein_coding"; transcript_status "KNOWN"; transcript_name "Tmem19-204"; exon_number "3"; exon_id "ENSMUSE00001406109.1"; talon_gene "31662"; talon_transcript "83150"; talon_exon "428026"; ccdsid "CCDS24178.1"; exon_status "KNOWN"; level "2"; protein_id "ENSMUSP00000151762.1"; source "HAVANA"; tag "basic";
chr10	HAVANA	exon	115347032	115347286	.	-	.	gene_id "ENSMUSG00000069520.6"; transcript_id "ENSMUST00000217887.1"; gene_type "protein_coding"; gene_status "KNOWN"; gene_name "Tmem19"; transcript_type "protein_coding"; transcript_status "KNOWN"; transcript_name "Tmem19-204"; exon_number "4"; exon_id "ENSMUSE00000573862.2"; talon_gene "31662"; talon_transcript "83150"; talon_exon "428028"; ccdsid "CCDS24178.1"; exon_status "KNOWN"; level "2"; protein_id "ENSMUSP00000151762.1"; source "HAVANA"; tag "basic";
chr10	HAVANA	exon	115343698	115343907	.	-	.	gene_id "ENSMUSG00000069520.6"; transcript_id "ENSMUST00000217887.1"; gene_type "protein_coding"; gene_status "KNOWN"; gene_name "Tmem19"; transcript_type "protein_coding"; transcript_status "KNOWN"; transcript_name "Tmem19-204"; exon_number "5"; exon_id "ENSMUSE00000573859.2"; talon_gene "31662"; talon_transcript "83150"; talon_exon "428030"; ccdsid "CCDS24178.1"; exon_status "KNOWN"; level "2"; protein_id "ENSMUSP00000151762.1"; source "HAVANA"; tag "basic";
chr10	HAVANA	exon	115340742	115342669	.	-	.	gene_id "ENSMUSG00000069520.6"; transcript_id "ENSMUST00000217887.1"; gene_type "protein_coding"; gene_status "KNOWN"; gene_name "Tmem19"; transcript_type "protein_coding"; transcript_status "KNOWN"; transcript_name "Tmem19-204"; exon_number "6"; exon_id "ENSMUSE00000573858.4"; talon_gene "31662"; talon_transcript "83150"; talon_exon "428039"; ccdsid "CCDS24178.1"; exon_status "KNOWN"; level "2"; protein_id "ENSMUSP00000152044.1"; source "HAVANA"; tag "basic";
chr10	HAVANA	transcript	115340742	115362267	.	-	.	gene_id "ENSMUSG00000069520.6"; transcript_id "ENSMUST00000092170.6"; gene_name "Tmem19"; gene_status "KNOWN"; gene_type "protein_coding"; transcript_type "protein_coding"; transcript_status "KNOWN"; transcript_name "Tmem19-201"; talon_gene "31662"; talon_transcript "83151"; ccdsid "CCDS24178.1"; havana_transcript "OTTMUST00000156731.1"; level "2"; protein_id "ENSMUSP00000089808.5"; source "HAVANA"; tag "CCDS"; transcript_support_level "1";
chr10	HAVANA	exon	115362052	115362267	.	-	.	gene_id "ENSMUSG00000069520.6"; transcript_id "ENSMUST00000092170.6"; gene_type "protein_coding"; gene_status "KNOWN"; gene_name "Tmem19"; transcript_type "protein_coding"; transcript_status "KNOWN"; transcript_name "Tmem19-201"; exon_number "1"; exon_id "ENSMUSE00000607736.5"; talon_gene "31662"; talon_transcript "83151"; talon_exon "428041"; ccdsid "CCDS24178.1"; exon_status "KNOWN"; level "2"; protein_id "ENSMUSP00000089808.5"; source "HAVANA"; tag "CCDS";
chr10	HAVANA	exon	115361809	115361959	.	-	.	gene_id "ENSMUSG00000069520.6"; transcript_id "ENSMUST00000092170.6"; gene_type "protein_coding"; gene_status "KNOWN"; gene_name "Tmem19"; transcript_type "protein_coding"; transcript_status "KNOWN"; transcript_name "Tmem19-201"; exon_number "2"; exon_id "ENSMUSE00000573865.2"; talon_gene "31662"; talon_transcript "83151"; talon_exon "428043"; ccdsid "CCDS24178.1"; exon_status "KNOWN"; level "2"; protein_id "ENSMUSP00000089808.5"; source "HAVANA"; tag "CCDS";
chr10	HAVANA	exon	115359654	115359767	.	-	.	gene_id "ENSMUSG00000069520.6"; transcript_id "ENSMUST00000092170.6"; gene_type "protein_coding"; gene_status "KNOWN"; gene_name "Tmem19"; transcript_type "protein_coding"; transcript_status "KNOWN"; transcript_name "Tmem19-201"; exon_number "3"; exon_id "ENSMUSE00001408114.1"; talon_gene "31662"; talon_transcript "83151"; talon_exon "428024"; ccdsid "CCDS24178.1"; exon_status "KNOWN"; level "2"; protein_id "ENSMUSP00000151762.1"; source "HAVANA"; tag "basic";
chr10	HAVANA	exon	115347646	115347783	.	-	.	gene_id "ENSMUSG00000069520.6"; transcript_id "ENSMUST00000092170.6"; gene_type "protein_coding"; gene_status "KNOWN"; gene_name "Tmem19"; transcript_type "protein_coding"; transcript_status "KNOWN"; transcript_name "Tmem19-201"; exon_number "4"; exon_id "ENSMUSE00001406109.1"; talon_gene "31662"; talon_transcript "83151"; talon_exon "428026"; ccdsid "CCDS24178.1"; exon_status "KNOWN"; level "2"; protein_id "ENSMUSP00000151762.1"; source "HAVANA"; tag "basic";
chr10	HAVANA	exon	115347032	115347286	.	-	.	gene_id "ENSMUSG00000069520.6"; transcript_id "ENSMUST00000092170.6"; gene_type "protein_coding"; gene_status "KNOWN"; gene_name "Tmem19"; transcript_type "protein_coding"; transcript_status "KNOWN"; transcript_name "Tmem19-201"; exon_number "5"; exon_id "ENSMUSE00000573862.2"; talon_gene "31662"; talon_transcript "83151"; talon_exon "428028"; ccdsid "CCDS24178.1"; exon_status "KNOWN"; level "2"; protein_id "ENSMUSP00000151762.1"; source "HAVANA"; tag "basic";
chr10	HAVANA	exon	115343698	115343907	.	-	.	gene_id "ENSMUSG00000069520.6"; transcript_id "ENSMUST00000092170.6"; gene_type "protein_coding"; gene_status "KNOWN"; gene_name "Tmem19"; transcript_type "protein_coding"; transcript_status "KNOWN"; transcript_name "Tmem19-201"; exon_number "6"; exon_id "ENSMUSE00000573859.2"; talon_gene "31662"; talon_transcript "83151"; talon_exon "428030"; ccdsid "CCDS24178.1"; exon_status "KNOWN"; level "2"; protein_id "ENSMUSP00000151762.1"; source "HAVANA"; tag "basic";
chr10	HAVANA	exon	115340742	115342669	.	-	.	gene_id "ENSMUSG00000069520.6"; transcript_id "ENSMUST00000092170.6"; gene_type "protein_coding"; gene_status "KNOWN"; gene_name "Tmem19"; transcript_type "protein_coding"; transcript_status "KNOWN"; transcript_name "Tmem19-201"; exon_number "7"; exon_id "ENSMUSE00000573858.4"; talon_gene "31662"; talon_transcript "83151"; talon_exon "428039"; ccdsid "CCDS24178.1"; exon_status "KNOWN"; level "2"; protein_id "ENSMUSP00000152044.1"; source "HAVANA"; tag "basic";
chr10	HAVANA	transcript	115340742	115362501	.	-	.	gene_id "ENSMUSG00000069520.6"; transcript_id "ENSMUST00000217884.1"; gene_name "Tmem19"; gene_status "KNOWN"; gene_type "protein_coding"; transcript_type "protein_coding"; transcript_status "KNOWN"; transcript_name "Tmem19-203"; talon_gene "31662"; talon_transcript "83152"; havana_transcript "OTTMUST00000156736.2"; level "2"; protein_id "ENSMUSP00000151753.1"; source "HAVANA"; tag "basic"; transcript_support_level "5";
chr10	HAVANA	exon	115362387	115362501	.	-	.	gene_id "ENSMUSG00000069520.6"; transcript_id "ENSMUST00000217884.1"; gene_type "protein_coding"; gene_status "KNOWN"; gene_name "Tmem19"; transcript_type "protein_coding"; transcript_status "KNOWN"; transcript_name "Tmem19-203"; exon_number "1"; exon_id "ENSMUSE00001412988.1"; talon_gene "31662"; talon_transcript "83152"; talon_exon "428044"; exon_status "KNOWN"; level "2"; protein_id "ENSMUSP00000151753.1"; source "HAVANA"; tag "basic";
chr10	HAVANA	exon	115361809	115361847	.	-	.	gene_id "ENSMUSG00000069520.6"; transcript_id "ENSMUST00000217884.1"; gene_type "protein_coding"; gene_status "KNOWN"; gene_name "Tmem19"; transcript_type "protein_coding"; transcript_status "KNOWN"; transcript_name "Tmem19-203"; exon_number "2"; exon_id "ENSMUSE00001407259.1"; talon_gene "31662"; talon_transcript "83152"; talon_exon "428037"; exon_status "KNOWN"; level "2"; protein_id "ENSMUSP00000152044.1"; source "HAVANA"; tag "basic";
chr10	HAVANA	exon	115359654	115359767	.	-	.	gene_id "ENSMUSG00000069520.6"; transcript_id "ENSMUST00000217884.1"; gene_type "protein_coding"; gene_status "KNOWN"; gene_name "Tmem19"; transcript_type "protein_coding"; transcript_status "KNOWN"; transcript_name "Tmem19-203"; exon_number "3"; exon_id "ENSMUSE00001408114.1"; talon_gene "31662"; talon_transcript "83152"; talon_exon "428024"; ccdsid "CCDS24178.1"; exon_status "KNOWN"; level "2"; protein_id "ENSMUSP00000151762.1"; source "HAVANA"; tag "basic";
chr10	HAVANA	exon	115347646	115347783	.	-	.	gene_id "ENSMUSG00000069520.6"; transcript_id "ENSMUST00000217884.1"; gene_type "protein_coding"; gene_status "KNOWN"; gene_name "Tmem19"; transcript_type "protein_coding"; transcript_status "KNOWN"; transcript_name "Tmem19-203"; exon_number "4"; exon_id "ENSMUSE00001406109.1"; talon_gene "31662"; talon_transcript "83152"; talon_exon "428026"; ccdsid "CCDS24178.1"; exon_status "KNOWN"; level "2"; protein_id "ENSMUSP00000151762.1"; source "HAVANA"; tag "basic";
chr10	HAVANA	exon	115347032	115347286	.	-	.	gene_id "ENSMUSG00000069520.6"; transcript_id "ENSMUST00000217884.1"; gene_type "protein_coding"; gene_status "KNOWN"; gene_name "Tmem19"; transcript_type "protein_coding"; transcript_status "KNOWN"; transcript_name "Tmem19-203"; exon_number "5"; exon_id "ENSMUSE00000573862.2"; talon_gene "31662"; talon_transcript "83152"; talon_exon "428028"; ccdsid "CCDS24178.1"; exon_status "KNOWN"; level "2"; protein_id "ENSMUSP00000151762.1"; source "HAVANA"; tag "basic";
chr10	HAVANA	exon	115343698	115343907	.	-	.	gene_id "ENSMUSG00000069520.6"; transcript_id "ENSMUST00000217884.1"; gene_type "protein_coding"; gene_status "KNOWN"; gene_name "Tmem19"; transcript_type "protein_coding"; transcript_status "KNOWN"; transcript_name "Tmem19-203"; exon_number "6"; exon_id "ENSMUSE00000573859.2"; talon_gene "31662"; talon_transcript "83152"; talon_exon "428030"; ccdsid "CCDS24178.1"; exon_status "KNOWN"; level "2"; protein_id "ENSMUSP00000151762.1"; source "HAVANA"; tag "basic";
chr10	HAVANA	exon	115340742	115342669	.	-	.	gene_id "ENSMUSG00000069520.6"; transcript_id "ENSMUST00000217884.1"; gene_type "protein_coding"; gene_status "KNOWN"; gene_name "Tmem19"; transcript_type "protein_coding"; transcript_status "KNOWN"; transcript_name "Tmem19-203"; exon_number "7"; exon_id "ENSMUSE00000573858.4"; talon_gene "31662"; talon_transcript "83152"; talon_exon "428039"; ccdsid "CCDS24178.1"; exon_status "KNOWN"; level "2"; protein_id "ENSMUSP00000152044.1"; source "HAVANA"; tag "basic";
chr10	HAVANA	transcript	115359654	115362493	.	-	.	gene_id "ENSMUSG00000069520.6"; transcript_id "ENSMUST00000220336.1"; gene_name "Tmem19"; gene_status "KNOWN"; gene_type "protein_coding"; transcript_type "protein_coding"; transcript_status "KNOWN"; transcript_name "Tmem19-210"; talon_gene "31662"; talon_transcript "83156"; havana_transcript "OTTMUST00000156735.1"; level "2"; protein_id "ENSMUSP00000151793.1"; source "HAVANA"; tag "cds_end_NF"; transcript_support_level "5";
chr10	HAVANA	exon	115362387	115362493	.	-	.	gene_id "ENSMUSG00000069520.6"; transcript_id "ENSMUST00000220336.1"; gene_type "protein_coding"; gene_status "KNOWN"; gene_name "Tmem19"; transcript_type "protein_coding"; transcript_status "KNOWN"; transcript_name "Tmem19-210"; exon_number "1"; exon_id "ENSMUSE00001408331.1"; talon_gene "31662"; talon_transcript "83156"; talon_exon "428052"; exon_status "KNOWN"; level "2"; protein_id "ENSMUSP00000151793.1"; source "HAVANA"; tag "cds_end_NF";
chr10	HAVANA	exon	115361809	115361959	.	-	.	gene_id "ENSMUSG00000069520.6"; transcript_id "ENSMUST00000220336.1"; gene_type "protein_coding"; gene_status "KNOWN"; gene_name "Tmem19"; transcript_type "protein_coding"; transcript_status "KNOWN"; transcript_name "Tmem19-210"; exon_number "2"; exon_id "ENSMUSE00000573865.2"; talon_gene "31662"; talon_transcript "83156"; talon_exon "428043"; ccdsid "CCDS24178.1"; exon_status "KNOWN"; level "2"; protein_id "ENSMUSP00000089808.5"; source "HAVANA"; tag "CCDS";
chr10	HAVANA	exon	115359654	115359767	.	-	.	gene_id "ENSMUSG00000069520.6"; transcript_id "ENSMUST00000220336.1"; gene_type "protein_coding"; gene_status "KNOWN"; gene_name "Tmem19"; transcript_type "protein_coding"; transcript_status "KNOWN"; transcript_name "Tmem19-210"; exon_number "3"; exon_id "ENSMUSE00001408114.1"; talon_gene "31662"; talon_transcript "83156"; talon_exon "428024"; ccdsid "CCDS24178.1"; exon_status "KNOWN"; level "2"; protein_id "ENSMUSP00000151762.1"; source "HAVANA"; tag "basic";
chr10	HAVANA	transcript	115361724	115362197	.	-	.	gene_id "ENSMUSG00000069520.6"; transcript_id "ENSMUST00000219597.1"; gene_name "Tmem19"; gene_status "KNOWN"; gene_type "protein_coding"; transcript_type "retained_intron"; transcript_status "KNOWN"; transcript_name "Tmem19-207"; talon_gene "31662"; talon_transcript "83157"; havana_transcript "OTTMUST00000156758.1"; level "2"; source "HAVANA"; transcript_support_level "NA";
chr10	HAVANA	exon	115361724	115362197	.	-	.	gene_id "ENSMUSG00000069520.6"; transcript_id "ENSMUST00000219597.1"; gene_type "protein_coding"; gene_status "KNOWN"; gene_name "Tmem19"; transcript_type "retained_intron"; transcript_status "KNOWN"; transcript_name "Tmem19-207"; exon_number "1"; exon_id "ENSMUSE00001411332.1"; talon_gene "31662"; talon_transcript "83157"; talon_exon "428054"; exon_status "KNOWN"; level "2"; source "HAVANA";
chr10	HAVANA	gene	115368404	115384443	.	-	.	gene_id "ENSMUSG00000020137.5"; gene_name "Thap2"; gene_status "KNOWN"; gene_type "protein_coding"; talon_gene "31663"; havana_gene "OTTMUSG00000064179.1"; level "2";
chr10	HAVANA	transcript	115368404	115384435	.	-	.	gene_id "ENSMUSG00000020137.5"; transcript_id "ENSMUST00000218842.1"; gene_name "Thap2"; gene_status "KNOWN"; gene_type "protein_coding"; transcript_type "protein_coding"; transcript_status "KNOWN"; transcript_name "Thap2-202"; talon_gene "31663"; talon_transcript "83158"; ccdsid "CCDS24179.1"; havana_transcript "OTTMUST00000156759.1"; level "2"; protein_id "ENSMUSP00000151353.1"; source "HAVANA"; tag "CCDS"; transcript_support_level "1";
chr10	HAVANA	exon	115384205	115384435	.	-	.	gene_id "ENSMUSG00000020137.5"; transcript_id "ENSMUST00000218842.1"; gene_type "protein_coding"; gene_status "KNOWN"; gene_name "Thap2"; transcript_type "protein_coding"; transcript_status "KNOWN"; transcript_name "Thap2-202"; exon_number "1"; exon_id "ENSMUSE00000101089.5"; talon_gene "31663"; talon_transcript "83158"; talon_exon "428055"; ccdsid "CCDS24179.1"; exon_status "KNOWN"; level "2"; protein_id "ENSMUSP00000151353.1"; source "HAVANA"; tag "CCDS";
chr10	HAVANA	exon	115376352	115376547	.	-	.	gene_id "ENSMUSG00000020137.5"; transcript_id "ENSMUST00000218842.1"; gene_type "protein_coding"; gene_status "KNOWN"; gene_name "Thap2"; transcript_type "protein_coding"; transcript_status "KNOWN"; transcript_name "Thap2-202"; exon_number "2"; exon_id "ENSMUSE00000101100.3"; talon_gene "31663"; talon_transcript "83158"; talon_exon "428057"; ccdsid "CCDS24179.1"; exon_status "KNOWN"; level "2"; protein_id "ENSMUSP00000151353.1"; source "HAVANA"; tag "CCDS";
chr10	HAVANA	exon	115368404	115372946	.	-	.	gene_id "ENSMUSG00000020137.5"; transcript_id "ENSMUST00000218842.1"; gene_type "protein_coding"; gene_status "KNOWN"; gene_name "Thap2"; transcript_type "protein_coding"; transcript_status "KNOWN"; transcript_name "Thap2-202"; exon_number "3"; exon_id "ENSMUSE00001407254.1"; talon_gene "31663"; talon_transcript "83158"; talon_exon "428059"; ccdsid "CCDS24179.1"; exon_status "KNOWN"; level "2"; protein_id "ENSMUSP00000151353.1"; source "HAVANA"; tag "CCDS";
chr10	HAVANA	transcript	115383917	115384443	.	-	.	gene_id "ENSMUSG00000020137.5"; transcript_id "ENSMUST00000218989.1"; gene_name "Thap2"; gene_status "KNOWN"; gene_type "protein_coding"; transcript_type "protein_coding"; transcript_status "KNOWN"; transcript_name "Thap2-203"; talon_gene "31663"; talon_transcript "83160"; havana_transcript "OTTMUST00000156761.1"; level "2"; protein_id "ENSMUSP00000151925.1"; source "HAVANA"; tag "basic"; transcript_support_level "NA";
chr10	HAVANA	exon	115383917	115384443	.	-	.	gene_id "ENSMUSG00000020137.5"; transcript_id "ENSMUST00000218989.1"; gene_type "protein_coding"; gene_status "KNOWN"; gene_name "Thap2"; transcript_type "protein_coding"; transcript_status "KNOWN"; transcript_name "Thap2-203"; exon_number "1"; exon_id "ENSMUSE00001412875.1"; talon_gene "31663"; talon_transcript "83160"; talon_exon "428063"; exon_status "KNOWN"; level "2"; protein_id "ENSMUSP00000151925.1"; source "HAVANA"; tag "basic";
chr10	HAVANA	gene	115431079	115431762	.	+	.	gene_id "ENSMUSG00000034163.10"; gene_name "Zfc3h1"; gene_status "KNOWN"; gene_type "protein_coding"; talon_gene "31664"; havana_gene "OTTMUSG00000033505.2"; level "2";
chr10	HAVANA	transcript	115431079	115431762	.	+	.	gene_id "ENSMUSG00000034163.10"; transcript_id "ENSMUST00000141246.1"; gene_name "Zfc3h1"; gene_status "KNOWN"; gene_type "protein_coding"; transcript_type "retained_intron"; transcript_status "KNOWN"; transcript_name "Zfc3h1-203"; talon_gene "31664"; talon_transcript "83164"; havana_transcript "OTTMUST00000086262.1"; level "2"; source "HAVANA"; transcript_support_level "3";
chr10	HAVANA	exon	115431079	115431442	.	+	.	gene_id "ENSMUSG00000034163.10"; transcript_id "ENSMUST00000141246.1"; gene_type "protein_coding"; gene_status "KNOWN"; gene_name "Zfc3h1"; transcript_type "retained_intron"; transcript_status "KNOWN"; transcript_name "Zfc3h1-203"; exon_number "1"; exon_id "ENSMUSE00000787411.1"; talon_gene "31664"; talon_transcript "83164"; talon_exon "428137"; exon_status "KNOWN"; level "2"; source "HAVANA";
chr10	HAVANA	exon	115431703	115431762	.	+	.	gene_id "ENSMUSG00000034163.10"; transcript_id "ENSMUST00000141246.1"; gene_type "protein_coding"; gene_status "KNOWN"; gene_name "Zfc3h1"; transcript_type "retained_intron"; transcript_status "KNOWN"; transcript_name "Zfc3h1-203"; exon_number "2"; exon_id "ENSMUSE00000796820.1"; talon_gene "31664"; talon_transcript "83164"; talon_exon "428138"; exon_status "KNOWN"; level "2"; source "HAVANA";
chr10	HAVANA	gene	115450311	115587743	.	-	.	gene_id "ENSMUSG00000020140.15"; gene_name "Lgr5"; gene_status "KNOWN"; gene_type "protein_coding"; talon_gene "31666"; havana_gene "OTTMUSG00000020836.3"; level "2";
chr10	HAVANA	transcript	115450311	115587780	.	-	.	gene_id "ENSMUSG00000020140.15"; transcript_id "ENSMUST00000020350.14"; gene_name "Lgr5"; gene_status "KNOWN"; gene_type "protein_coding"; transcript_type "protein_coding"; transcript_status "KNOWN"; transcript_name "Lgr5-201"; talon_gene "31666"; talon_transcript "83166"; ccdsid "CCDS24180.1"; havana_transcript "OTTMUST00000049259.1"; level "2"; protein_id "ENSMUSP00000020350.8"; source "HAVANA"; tag "CCDS"; transcript_support_level "1";
chr10	HAVANA	exon	115587282	115587780	.	-	.	gene_id "ENSMUSG00000020140.15"; transcript_id "ENSMUST00000020350.14"; gene_type "protein_coding"; gene_status "KNOWN"; gene_name "Lgr5"; transcript_type "protein_coding"; transcript_status "KNOWN"; transcript_name "Lgr5-201"; exon_number "1"; exon_id "ENSMUSE00000665575.1"; talon_gene "31666"; talon_transcript "83166"; talon_exon "428140"; ccdsid "CCDS24180.1"; exon_status "KNOWN"; level "2"; protein_id "ENSMUSP00000020350.8"; source "HAVANA"; tag "CCDS";
chr10	HAVANA	exon	115520606	115520677	.	-	.	gene_id "ENSMUSG00000020140.15"; transcript_id "ENSMUST00000020350.14"; gene_type "protein_coding"; gene_status "KNOWN"; gene_name "Lgr5"; transcript_type "protein_coding"; transcript_status "KNOWN"; transcript_name "Lgr5-201"; exon_number "2"; exon_id "ENSMUSE00001291350.1"; talon_gene "31666"; talon_transcript "83166"; talon_exon "428142"; ccdsid "CCDS24180.1"; exon_status "KNOWN"; level "2"; protein_id "ENSMUSP00000020350.8"; source "HAVANA"; tag "CCDS";
chr10	HAVANA	exon	115502367	115502438	.	-	.	gene_id "ENSMUSG00000020140.15"; transcript_id "ENSMUST00000020350.14"; gene_type "protein_coding"; gene_status "KNOWN"; gene_name "Lgr5"; transcript_type "protein_coding"; transcript_status "KNOWN"; transcript_name "Lgr5-201"; exon_number "3"; exon_id "ENSMUSE00001262778.1"; talon_gene "31666"; talon_transcript "83166"; talon_exon "428144"; ccdsid "CCDS24180.1"; exon_status "KNOWN"; level "2"; protein_id "ENSMUSP00000020350.8"; source "HAVANA"; tag "CCDS";
chr10	HAVANA	exon	115495170	115495241	.	-	.	gene_id "ENSMUSG00000020140.15"; transcript_id "ENSMUST00000020350.14"; gene_type "protein_coding"; gene_status "KNOWN"; gene_name "Lgr5"; transcript_type "protein_coding"; transcript_status "KNOWN"; transcript_name "Lgr5-201"; exon_number "4"; exon_id "ENSMUSE00001251498.1"; talon_gene "31666"; talon_transcript "83166"; talon_exon "428146"; ccdsid "CCDS24180.1"; exon_status "KNOWN"; level "2"; protein_id "ENSMUSP00000020350.8"; source "HAVANA"; tag "CCDS";
chr10	HAVANA	exon	115478387	115478602	.	-	.	gene_id "ENSMUSG00000020140.15"; transcript_id "ENSMUST00000020350.14"; gene_type "protein_coding"; gene_status "KNOWN"; gene_name "Lgr5"; transcript_type "protein_coding"; transcript_status "KNOWN"; transcript_name "Lgr5-201"; exon_number "5"; exon_id "ENSMUSE00001243475.1"; talon_gene "31666"; talon_transcript "83166"; talon_exon "428148"; ccdsid "CCDS24180.1"; exon_status "KNOWN"; level "2"; protein_id "ENSMUSP00000020350.8"; source "HAVANA"; tag "CCDS";
chr10	HAVANA	exon	115475174	115475245	.	-	.	gene_id "ENSMUSG00000020140.15"; transcript_id "ENSMUST00000020350.14"; gene_type "protein_coding"; gene_status "KNOWN"; gene_name "Lgr5"; transcript_type "protein_coding"; transcript_status "KNOWN"; transcript_name "Lgr5-201"; exon_number "6"; exon_id "ENSMUSE00001310083.1"; talon_gene "31666"; talon_transcript "83166"; talon_exon "428150"; ccdsid "CCDS24180.1"; exon_status "KNOWN"; level "2"; protein_id "ENSMUSP00000020350.8"; source "HAVANA"; tag "CCDS";
chr10	HAVANA	exon	115471967	115472035	.	-	.	gene_id "ENSMUSG00000020140.15"; transcript_id "ENSMUST00000020350.14"; gene_type "protein_coding"; gene_status "KNOWN"; gene_name "Lgr5"; transcript_type "protein_coding"; transcript_status "KNOWN"; transcript_name "Lgr5-201"; exon_number "7"; exon_id "ENSMUSE00001220092.1"; talon_gene "31666"; talon_transcript "83166"; talon_exon "428152"; ccdsid "CCDS24180.1"; exon_status "KNOWN"; level "2"; protein_id "ENSMUSP00000020350.8"; source "HAVANA"; tag "CCDS";
chr10	HAVANA	exon	115470564	115470635	.	-	.	gene_id "ENSMUSG00000020140.15"; transcript_id "ENSMUST00000020350.14"; gene_type "protein_coding"; gene_status "KNOWN"; gene_name "Lgr5"; transcript_type "protein_coding"; transcript_status "KNOWN"; transcript_name "Lgr5-201"; exon_number "8"; exon_id "ENSMUSE00001226428.1"; talon_gene "31666"; talon_transcript "83166"; talon_exon "428154"; ccdsid "CCDS24180.1"; exon_status "KNOWN"; level "2"; protein_id "ENSMUSP00000020350.8"; source "HAVANA"; tag "CCDS";
chr10	HAVANA	exon	115466556	115466627	.	-	.	gene_id "ENSMUSG00000020140.15"; transcript_id "ENSMUST00000020350.14"; gene_type "protein_coding"; gene_status "KNOWN"; gene_name "Lgr5"; transcript_type "protein_coding"; transcript_status "KNOWN"; transcript_name "Lgr5-201"; exon_number "9"; exon_id "ENSMUSE00001224083.1"; talon_gene "31666"; talon_transcript "83166"; talon_exon "428156"; ccdsid "CCDS24180.1"; exon_status "KNOWN"; level "2"; protein_id "ENSMUSP00000020350.8"; source "HAVANA"; tag "CCDS";
chr10	HAVANA	exon	115466342	115466410	.	-	.	gene_id "ENSMUSG00000020140.15"; transcript_id "ENSMUST00000020350.14"; gene_type "protein_coding"; gene_status "KNOWN"; gene_name "Lgr5"; transcript_type "protein_coding"; transcript_status "KNOWN"; transcript_name "Lgr5-201"; exon_number "10"; exon_id "ENSMUSE00001227450.1"; talon_gene "31666"; talon_transcript "83166"; talon_exon "428158"; ccdsid "CCDS24180.1"; exon_status "KNOWN"; level "2"; protein_id "ENSMUSP00000020350.8"; source "HAVANA"; tag "CCDS";
chr10	HAVANA	exon	115466130	115466201	.	-	.	gene_id "ENSMUSG00000020140.15"; transcript_id "ENSMUST00000020350.14"; gene_type "protein_coding"; gene_status "KNOWN"; gene_name "Lgr5"; transcript_type "protein_coding"; transcript_status "KNOWN"; transcript_name "Lgr5-201"; exon_number "11"; exon_id "ENSMUSE00000235881.3"; talon_gene "31666"; talon_transcript "83166"; talon_exon "428160"; ccdsid "CCDS24180.1"; exon_status "KNOWN"; level "2"; protein_id "ENSMUSP00000020350.8"; source "HAVANA"; tag "CCDS";
chr10	HAVANA	exon	115462702	115462767	.	-	.	gene_id "ENSMUSG00000020140.15"; transcript_id "ENSMUST00000020350.14"; gene_type "protein_coding"; gene_status "KNOWN"; gene_name "Lgr5"; transcript_type "protein_coding"; transcript_status "KNOWN"; transcript_name "Lgr5-201"; exon_number "12"; exon_id "ENSMUSE00000101116.3"; talon_gene "31666"; talon_transcript "83166"; talon_exon "428162"; ccdsid "CCDS24180.1"; exon_status "KNOWN"; level "2"; protein_id "ENSMUSP00000020350.8"; source "HAVANA"; tag "CCDS";
chr10	HAVANA	exon	115460813	115460884	.	-	.	gene_id "ENSMUSG00000020140.15"; transcript_id "ENSMUST00000020350.14"; gene_type "protein_coding"; gene_status "KNOWN"; gene_name "Lgr5"; transcript_type "protein_coding"; transcript_status "KNOWN"; transcript_name "Lgr5-201"; exon_number "13"; exon_id "ENSMUSE00001218776.1"; talon_gene "31666"; talon_transcript "83166"; talon_exon "428164"; ccdsid "CCDS24180.1"; exon_status "KNOWN"; level "2"; protein_id "ENSMUSP00000020350.8"; source "HAVANA"; tag "CCDS";
chr10	HAVANA	exon	115458641	115458712	.	-	.	gene_id "ENSMUSG00000020140.15"; transcript_id "ENSMUST00000020350.14"; gene_type "protein_coding"; gene_status "KNOWN"; gene_name "Lgr5"; transcript_type "protein_coding"; transcript_status "KNOWN"; transcript_name "Lgr5-201"; exon_number "14"; exon_id "ENSMUSE00001253762.1"; talon_gene "31666"; talon_transcript "83166"; talon_exon "428166"; ccdsid "CCDS24180.1"; exon_status "KNOWN"; level "2"; protein_id "ENSMUSP00000020350.8"; source "HAVANA"; tag "CCDS";
chr10	HAVANA	exon	115457757	115457882	.	-	.	gene_id "ENSMUSG00000020140.15"; transcript_id "ENSMUST00000020350.14"; gene_type "protein_coding"; gene_status "KNOWN"; gene_name "Lgr5"; transcript_type "protein_coding"; transcript_status "KNOWN"; transcript_name "Lgr5-201"; exon_number "15"; exon_id "ENSMUSE00001291633.1"; talon_gene "31666"; talon_transcript "83166"; talon_exon "428168"; ccdsid "CCDS24180.1"; exon_status "KNOWN"; level "2"; protein_id "ENSMUSP00000020350.8"; source "HAVANA"; tag "CCDS";
chr10	HAVANA	exon	115456648	115456793	.	-	.	gene_id "ENSMUSG00000020140.15"; transcript_id "ENSMUST00000020350.14"; gene_type "protein_coding"; gene_status "KNOWN"; gene_name "Lgr5"; transcript_type "protein_coding"; transcript_status "KNOWN"; transcript_name "Lgr5-201"; exon_number "16"; exon_id "ENSMUSE00001233860.1"; talon_gene "31666"; talon_transcript "83166"; talon_exon "428170"; ccdsid "CCDS24180.1"; exon_status "KNOWN"; level "2"; protein_id "ENSMUSP00000020350.8"; source "HAVANA"; tag "CCDS";
chr10	HAVANA	exon	115454446	115454529	.	-	.	gene_id "ENSMUSG00000020140.15"; transcript_id "ENSMUST00000020350.14"; gene_type "protein_coding"; gene_status "KNOWN"; gene_name "Lgr5"; transcript_type "protein_coding"; transcript_status "KNOWN"; transcript_name "Lgr5-201"; exon_number "17"; exon_id "ENSMUSE00000101151.3"; talon_gene "31666"; talon_transcript "83166"; talon_exon "428172"; ccdsid "CCDS24180.1"; exon_status "KNOWN"; level "2"; protein_id "ENSMUSP00000020350.8"; source "HAVANA"; tag "CCDS";
chr10	HAVANA	exon	115450311	115453101	.	-	.	gene_id "ENSMUSG00000020140.15"; transcript_id "ENSMUST00000020350.14"; gene_type "protein_coding"; gene_status "KNOWN"; gene_name "Lgr5"; transcript_type "protein_coding"; transcript_status "KNOWN"; transcript_name "Lgr5-201"; exon_number "18"; exon_id "ENSMUSE00000401828.8"; talon_gene "31666"; talon_transcript "83166"; talon_exon "428174"; ccdsid "CCDS24180.1"; exon_status "KNOWN"; level "2"; protein_id "ENSMUSP00000020350.8"; source "HAVANA"; tag "CCDS";
chr10	HAVANA	transcript	115473375	115587759	.	-	.	gene_id "ENSMUSG00000020140.15"; transcript_id "ENSMUST00000149008.1"; gene_name "Lgr5"; gene_status "KNOWN"; gene_type "protein_coding"; transcript_type "retained_intron"; transcript_status "KNOWN"; transcript_name "Lgr5-205"; talon_gene "31666"; talon_transcript "83172"; havana_transcript "OTTMUST00000049261.1"; level "2"; source "HAVANA"; transcript_support_level "2";
chr10	HAVANA	exon	115587282	115587759	.	-	.	gene_id "ENSMUSG00000020140.15"; transcript_id "ENSMUST00000149008.1"; gene_type "protein_coding"; gene_status "KNOWN"; gene_name "Lgr5"; transcript_type "retained_intron"; transcript_status "KNOWN"; transcript_name "Lgr5-205"; exon_number "1"; exon_id "ENSMUSE00000940182.1"; talon_gene "31666"; talon_transcript "83172"; talon_exon "428182"; exon_status "KNOWN"; level "2"; source "HAVANA";
chr10	HAVANA	exon	115520606	115520677	.	-	.	gene_id "ENSMUSG00000020140.15"; transcript_id "ENSMUST00000149008.1"; gene_type "protein_coding"; gene_status "KNOWN"; gene_name "Lgr5"; transcript_type "retained_intron"; transcript_status "KNOWN"; transcript_name "Lgr5-205"; exon_number "2"; exon_id "ENSMUSE00001291350.1"; talon_gene "31666"; talon_transcript "83172"; talon_exon "428142"; ccdsid "CCDS24180.1"; exon_status "KNOWN"; level "2"; protein_id "ENSMUSP00000020350.8"; source "HAVANA"; tag "CCDS";
chr10	HAVANA	exon	115502367	115502438	.	-	.	gene_id "ENSMUSG00000020140.15"; transcript_id "ENSMUST00000149008.1"; gene_type "protein_coding"; gene_status "KNOWN"; gene_name "Lgr5"; transcript_type "retained_intron"; transcript_status "KNOWN"; transcript_name "Lgr5-205"; exon_number "3"; exon_id "ENSMUSE00001262778.1"; talon_gene "31666"; talon_transcript "83172"; talon_exon "428144"; ccdsid "CCDS24180.1"; exon_status "KNOWN"; level "2"; protein_id "ENSMUSP00000020350.8"; source "HAVANA"; tag "CCDS";
chr10	HAVANA	exon	115495170	115495241	.	-	.	gene_id "ENSMUSG00000020140.15"; transcript_id "ENSMUST00000149008.1"; gene_type "protein_coding"; gene_status "KNOWN"; gene_name "Lgr5"; transcript_type "retained_intron"; transcript_status "KNOWN"; transcript_name "Lgr5-205"; exon_number "4"; exon_id "ENSMUSE00001251498.1"; talon_gene "31666"; talon_transcript "83172"; talon_exon "428146"; ccdsid "CCDS24180.1"; exon_status "KNOWN"; level "2"; protein_id "ENSMUSP00000020350.8"; source "HAVANA"; tag "CCDS";
chr10	HAVANA	exon	115478387	115478602	.	-	.	gene_id "ENSMUSG00000020140.15"; transcript_id "ENSMUST00000149008.1"; gene_type "protein_coding"; gene_status "KNOWN"; gene_name "Lgr5"; transcript_type "retained_intron"; transcript_status "KNOWN"; transcript_name "Lgr5-205"; exon_number "5"; exon_id "ENSMUSE00001243475.1"; talon_gene "31666"; talon_transcript "83172"; talon_exon "428148"; ccdsid "CCDS24180.1"; exon_status "KNOWN"; level "2"; protein_id "ENSMUSP00000020350.8"; source "HAVANA"; tag "CCDS";
chr10	HAVANA	exon	115473375	115475245	.	-	.	gene_id "ENSMUSG00000020140.15"; transcript_id "ENSMUST00000149008.1"; gene_type "protein_coding"; gene_status "KNOWN"; gene_name "Lgr5"; transcript_type "retained_intron"; transcript_status "KNOWN"; transcript_name "Lgr5-205"; exon_number "6"; exon_id "ENSMUSE00000769626.1"; talon_gene "31666"; talon_transcript "83172"; talon_exon "428184"; exon_status "KNOWN"; level "2"; source "HAVANA";
chr10	HAVANA	transcript	115520533	115587743	.	-	.	gene_id "ENSMUSG00000020140.15"; transcript_id "ENSMUST00000129309.1"; gene_name "Lgr5"; gene_status "KNOWN"; gene_type "protein_coding"; transcript_type "processed_transcript"; transcript_status "KNOWN"; transcript_name "Lgr5-203"; talon_gene "31666"; talon_transcript "83173"; havana_transcript "OTTMUST00000049263.1"; level "2"; source "HAVANA"; transcript_support_level "2";
chr10	HAVANA	exon	115587282	115587743	.	-	.	gene_id "ENSMUSG00000020140.15"; transcript_id "ENSMUST00000129309.1"; gene_type "protein_coding"; gene_status "KNOWN"; gene_name "Lgr5"; transcript_type "processed_transcript"; transcript_status "KNOWN"; transcript_name "Lgr5-203"; exon_number "1"; exon_id "ENSMUSE00000832815.1"; talon_gene "31666"; talon_transcript "83173"; talon_exon "428185"; exon_status "KNOWN"; level "2"; source "HAVANA";
chr10	HAVANA	exon	115520533	115520677	.	-	.	gene_id "ENSMUSG00000020140.15"; transcript_id "ENSMUST00000129309.1"; gene_type "protein_coding"; gene_status "KNOWN"; gene_name "Lgr5"; transcript_type "processed_transcript"; transcript_status "KNOWN"; transcript_name "Lgr5-203"; exon_number "2"; exon_id "ENSMUSE00000835012.1"; talon_gene "31666"; talon_transcript "83173"; talon_exon "428186"; exon_status "KNOWN"; level "2"; source "HAVANA";
chr10	HAVANA	gene	115817284	115849615	.	+	.	gene_id "ENSMUSG00000034127.15"; gene_name "Tspan8"; gene_status "KNOWN"; gene_type "protein_coding"; talon_gene "31670"; havana_gene "OTTMUSG00000064185.1"; level "2";
chr10	HAVANA	transcript	115817284	115849615	.	+	.	gene_id "ENSMUSG00000034127.15"; transcript_id "ENSMUST00000035563.14"; gene_name "Tspan8"; gene_status "KNOWN"; gene_type "protein_coding"; transcript_type "protein_coding"; transcript_status "KNOWN"; transcript_name "Tspan8-201"; talon_gene "31670"; talon_transcript "83180"; ccdsid "CCDS24181.1"; havana_transcript "OTTMUST00000156770.1"; level "2"; protein_id "ENSMUSP00000049243.7"; source "HAVANA"; tag "CCDS"; transcript_support_level "1";
chr10	HAVANA	exon	115817284	115817660	.	+	.	gene_id "ENSMUSG00000034127.15"; transcript_id "ENSMUST00000035563.14"; gene_type "protein_coding"; gene_status "KNOWN"; gene_name "Tspan8"; transcript_type "protein_coding"; transcript_status "KNOWN"; transcript_name "Tspan8-201"; exon_number "1"; exon_id "ENSMUSE00000447508.2"; talon_gene "31670"; talon_transcript "83180"; talon_exon "428231"; ccdsid "CCDS24181.1"; exon_status "KNOWN"; level "2"; protein_id "ENSMUSP00000049243.7"; source "HAVANA"; tag "CCDS";
chr10	HAVANA	exon	115827821	115827883	.	+	.	gene_id "ENSMUSG00000034127.15"; transcript_id "ENSMUST00000035563.14"; gene_type "protein_coding"; gene_status "KNOWN"; gene_name "Tspan8"; transcript_type "protein_coding"; transcript_status "KNOWN"; transcript_name "Tspan8-201"; exon_number "2"; exon_id "ENSMUSE00000235743.3"; talon_gene "31670"; talon_transcript "83180"; talon_exon "428212"; ccdsid "CCDS24181.1"; exon_status "KNOWN"; level "2"; protein_id "ENSMUSP00000151525.1"; source "HAVANA"; tag "cds_end_NF";
chr10	HAVANA	exon	115833185	115833322	.	+	.	gene_id "ENSMUSG00000034127.15"; transcript_id "ENSMUST00000035563.14"; gene_type "protein_coding"; gene_status "KNOWN"; gene_name "Tspan8"; transcript_type "protein_coding"; transcript_status "KNOWN"; transcript_name "Tspan8-201"; exon_number "3"; exon_id "ENSMUSE00000235739.3"; talon_gene "31670"; talon_transcript "83180"; talon_exon "428217"; ccdsid "CCDS24181.1"; exon_status "KNOWN"; level "2"; protein_id "ENSMUSP00000079463.3"; source "HAVANA"; tag "CCDS";
chr10	HAVANA	exon	115835092	115835166	.	+	.	gene_id "ENSMUSG00000034127.15"; transcript_id "ENSMUST00000035563.14"; gene_type "protein_coding"; gene_status "KNOWN"; gene_name "Tspan8"; transcript_type "protein_coding"; transcript_status "KNOWN"; transcript_name "Tspan8-201"; exon_number "4"; exon_id "ENSMUSE00000235729.3"; talon_gene "31670"; talon_transcript "83180"; talon_exon "428219"; ccdsid "CCDS24181.1"; exon_status "KNOWN"; level "2"; protein_id "ENSMUSP00000079463.3"; source "HAVANA"; tag "CCDS";
chr10	HAVANA	exon	115835276	115835383	.	+	.	gene_id "ENSMUSG00000034127.15"; transcript_id "ENSMUST00000035563.14"; gene_type "protein_coding"; gene_status "KNOWN"; gene_name "Tspan8"; transcript_type "protein_coding"; transcript_status "KNOWN"; transcript_name "Tspan8-201"; exon_number "5"; exon_id "ENSMUSE00000235723.3"; talon_gene "31670"; talon_transcript "83180"; talon_exon "428221"; ccdsid "CCDS24181.1"; exon_status "KNOWN"; level "2"; protein_id "ENSMUSP00000079463.3"; source "HAVANA"; tag "CCDS";
chr10	HAVANA	exon	115839875	115840000	.	+	.	gene_id "ENSMUSG00000034127.15"; transcript_id "ENSMUST00000035563.14"; gene_type "protein_coding"; gene_status "KNOWN"; gene_name "Tspan8"; transcript_type "protein_coding"; transcript_status "KNOWN"; transcript_name "Tspan8-201"; exon_number "6"; exon_id "ENSMUSE00000235718.3"; talon_gene "31670"; talon_transcript "83180"; talon_exon "428223"; ccdsid "CCDS24181.1"; exon_status "KNOWN"; level "2"; protein_id "ENSMUSP00000079463.3"; source "HAVANA"; tag "CCDS";
chr10	HAVANA	exon	115844052	115844135	.	+	.	gene_id "ENSMUSG00000034127.15"; transcript_id "ENSMUST00000035563.14"; gene_type "protein_coding"; gene_status "KNOWN"; gene_name "Tspan8"; transcript_type "protein_coding"; transcript_status "KNOWN"; transcript_name "Tspan8-201"; exon_number "7"; exon_id "ENSMUSE00000235709.3"; talon_gene "31670"; talon_transcript "83180"; talon_exon "428225"; ccdsid "CCDS24181.1"; exon_status "KNOWN"; level "2"; protein_id "ENSMUSP00000079463.3"; source "HAVANA"; tag "CCDS";
chr10	HAVANA	exon	115849343	115849615	.	+	.	gene_id "ENSMUSG00000034127.15"; transcript_id "ENSMUST00000035563.14"; gene_type "protein_coding"; gene_status "KNOWN"; gene_name "Tspan8"; transcript_type "protein_coding"; transcript_status "KNOWN"; transcript_name "Tspan8-201"; exon_number "8"; exon_id "ENSMUSE00001408033.1"; talon_gene "31670"; talon_transcript "83180"; talon_exon "428232"; ccdsid "CCDS24181.1"; exon_status "KNOWN"; level "2"; protein_id "ENSMUSP00000049243.7"; source "HAVANA"; tag "CCDS";
chr10	HAVANA	gene	116018213	116274930	.	+	.	gene_id "ENSMUSG00000020151.16"; gene_name "Ptprr"; gene_status "KNOWN"; gene_type "protein_coding"; talon_gene "31671"; havana_gene "OTTMUSG00000026109.3"; level "2";
chr10	HAVANA	transcript	116018213	116274932	.	+	.	gene_id "ENSMUSG00000020151.16"; transcript_id "ENSMUST00000063470.10"; gene_name "Ptprr"; gene_status "KNOWN"; gene_type "protein_coding"; transcript_type "protein_coding"; transcript_status "KNOWN"; transcript_name "Ptprr-201"; talon_gene "31671"; talon_transcript "83181"; ccdsid "CCDS24182.1"; havana_transcript "OTTMUST00000064458.2"; level "2"; protein_id "ENSMUSP00000064392.4"; source "HAVANA"; tag "CCDS"; transcript_support_level "1";
chr10	HAVANA	exon	116018213	116018812	.	+	.	gene_id "ENSMUSG00000020151.16"; transcript_id "ENSMUST00000063470.10"; gene_type "protein_coding"; gene_status "KNOWN"; gene_name "Ptprr"; transcript_type "protein_coding"; transcript_status "KNOWN"; transcript_name "Ptprr-201"; exon_number "1"; exon_id "ENSMUSE00000796050.1"; talon_gene "31671"; talon_transcript "83181"; talon_exon "428233"; ccdsid "CCDS24182.1"; exon_status "KNOWN"; level "2"; protein_id "ENSMUSP00000064392.4"; source "HAVANA"; tag "CCDS";
chr10	HAVANA	exon	116048098	116048393	.	+	.	gene_id "ENSMUSG00000020151.16"; transcript_id "ENSMUST00000063470.10"; gene_type "protein_coding"; gene_status "KNOWN"; gene_name "Ptprr"; transcript_type "protein_coding"; transcript_status "KNOWN"; transcript_name "Ptprr-201"; exon_number "2"; exon_id "ENSMUSE00001246824.1"; talon_gene "31671"; talon_transcript "83181"; talon_exon "428235"; ccdsid "CCDS24182.1"; exon_status "KNOWN"; level "2"; protein_id "ENSMUSP00000064392.4"; source "HAVANA"; tag "CCDS";
chr10	HAVANA	exon	116160459	116160572	.	+	.	gene_id "ENSMUSG00000020151.16"; transcript_id "ENSMUST00000063470.10"; gene_type "protein_coding"; gene_status "KNOWN"; gene_name "Ptprr"; transcript_type "protein_coding"; transcript_status "KNOWN"; transcript_name "Ptprr-201"; exon_number "3"; exon_id "ENSMUSE00000465992.2"; talon_gene "31671"; talon_transcript "83181"; talon_exon "428237"; ccdsid "CCDS24182.1"; exon_status "KNOWN"; level "2"; protein_id "ENSMUSP00000064392.4"; source "HAVANA"; tag "CCDS";
chr10	HAVANA	exon	116162455	116162610	.	+	.	gene_id "ENSMUSG00000020151.16"; transcript_id "ENSMUST00000063470.10"; gene_type "protein_coding"; gene_status "KNOWN"; gene_name "Ptprr"; transcript_type "protein_coding"; transcript_status "KNOWN"; transcript_name "Ptprr-201"; exon_number "4"; exon_id "ENSMUSE00000517657.2"; talon_gene "31671"; talon_transcript "83181"; talon_exon "428239"; ccdsid "CCDS24182.1"; exon_status "KNOWN"; level "2"; protein_id "ENSMUSP00000064392.4"; source "HAVANA"; tag "CCDS";
chr10	HAVANA	exon	116177718	116177828	.	+	.	gene_id "ENSMUSG00000020151.16"; transcript_id "ENSMUST00000063470.10"; gene_type "protein_coding"; gene_status "KNOWN"; gene_name "Ptprr"; transcript_type "protein_coding"; transcript_status "KNOWN"; transcript_name "Ptprr-201"; exon_number "5"; exon_id "ENSMUSE00001277077.1"; talon_gene "31671"; talon_transcript "83181"; talon_exon "428241"; ccdsid "CCDS24182.1"; exon_status "KNOWN"; level "2"; protein_id "ENSMUSP00000064392.4"; source "HAVANA"; tag "CCDS";
chr10	HAVANA	exon	116188200	116188468	.	+	.	gene_id "ENSMUSG00000020151.16"; transcript_id "ENSMUST00000063470.10"; gene_type "protein_coding"; gene_status "KNOWN"; gene_name "Ptprr"; transcript_type "protein_coding"; transcript_status "KNOWN"; transcript_name "Ptprr-201"; exon_number "6"; exon_id "ENSMUSE00000480403.2"; talon_gene "31671"; talon_transcript "83181"; talon_exon "428243"; ccdsid "CCDS24182.1"; exon_status "KNOWN"; level "2"; protein_id "ENSMUSP00000064392.4"; source "HAVANA"; tag "CCDS";
chr10	HAVANA	exon	116226159	116226345	.	+	.	gene_id "ENSMUSG00000020151.16"; transcript_id "ENSMUST00000063470.10"; gene_type "protein_coding"; gene_status "KNOWN"; gene_name "Ptprr"; transcript_type "protein_coding"; transcript_status "KNOWN"; transcript_name "Ptprr-201"; exon_number "7"; exon_id "ENSMUSE00001250491.1"; talon_gene "31671"; talon_transcript "83181"; talon_exon "428245"; ccdsid "CCDS24182.1"; exon_status "KNOWN"; level "2"; protein_id "ENSMUSP00000064392.4"; source "HAVANA"; tag "CCDS";
chr10	HAVANA	exon	116229483	116229567	.	+	.	gene_id "ENSMUSG00000020151.16"; transcript_id "ENSMUST00000063470.10"; gene_type "protein_coding"; gene_status "KNOWN"; gene_name "Ptprr"; transcript_type "protein_coding"; transcript_status "KNOWN"; transcript_name "Ptprr-201"; exon_number "8"; exon_id "ENSMUSE00001242073.1"; talon_gene "31671"; talon_transcript "83181"; talon_exon "428247"; ccdsid "CCDS24182.1"; exon_status "KNOWN"; level "2"; protein_id "ENSMUSP00000064392.4"; source "HAVANA"; tag "CCDS";
chr10	HAVANA	exon	116236679	116236758	.	+	.	gene_id "ENSMUSG00000020151.16"; transcript_id "ENSMUST00000063470.10"; gene_type "protein_coding"; gene_status "KNOWN"; gene_name "Ptprr"; transcript_type "protein_coding"; transcript_status "KNOWN"; transcript_name "Ptprr-201"; exon_number "9"; exon_id "ENSMUSE00001249962.1"; talon_gene "31671"; talon_transcript "83181"; talon_exon "428249"; ccdsid "CCDS24182.1"; exon_status "KNOWN"; level "2"; protein_id "ENSMUSP00000064392.4"; source "HAVANA"; tag "CCDS";
chr10	HAVANA	exon	116237231	116237368	.	+	.	gene_id "ENSMUSG00000020151.16"; transcript_id "ENSMUST00000063470.10"; gene_type "protein_coding"; gene_status "KNOWN"; gene_name "Ptprr"; transcript_type "protein_coding"; transcript_status "KNOWN"; transcript_name "Ptprr-201"; exon_number "10"; exon_id "ENSMUSE00000573846.1"; talon_gene "31671"; talon_transcript "83181"; talon_exon "428251"; ccdsid "CCDS24182.1"; exon_status "KNOWN"; level "2"; protein_id "ENSMUSP00000064392.4"; source "HAVANA"; tag "CCDS";
chr10	HAVANA	exon	116251112	116251222	.	+	.	gene_id "ENSMUSG00000020151.16"; transcript_id "ENSMUST00000063470.10"; gene_type "protein_coding"; gene_status "KNOWN"; gene_name "Ptprr"; transcript_type "protein_coding"; transcript_status "KNOWN"; transcript_name "Ptprr-201"; exon_number "11"; exon_id "ENSMUSE00000101205.3"; talon_gene "31671"; talon_transcript "83181"; talon_exon "428253"; ccdsid "CCDS24182.1"; exon_status "KNOWN"; level "2"; protein_id "ENSMUSP00000064392.4"; source "HAVANA"; tag "CCDS";
chr10	HAVANA	exon	116252819	116252976	.	+	.	gene_id "ENSMUSG00000020151.16"; transcript_id "ENSMUST00000063470.10"; gene_type "protein_coding"; gene_status "KNOWN"; gene_name "Ptprr"; transcript_type "protein_coding"; transcript_status "KNOWN"; transcript_name "Ptprr-201"; exon_number "12"; exon_id "ENSMUSE00000101228.3"; talon_gene "31671"; talon_transcript "83181"; talon_exon "428255"; ccdsid "CCDS24182.1"; exon_status "KNOWN"; level "2"; protein_id "ENSMUSP00000064392.4"; source "HAVANA"; tag "CCDS";
chr10	HAVANA	exon	116256130	116256243	.	+	.	gene_id "ENSMUSG00000020151.16"; transcript_id "ENSMUST00000063470.10"; gene_type "protein_coding"; gene_status "KNOWN"; gene_name "Ptprr"; transcript_type "protein_coding"; transcript_status "KNOWN"; transcript_name "Ptprr-201"; exon_number "13"; exon_id "ENSMUSE00000235502.3"; talon_gene "31671"; talon_transcript "83181"; talon_exon "428257"; ccdsid "CCDS24182.1"; exon_status "KNOWN"; level "2"; protein_id "ENSMUSP00000064392.4"; source "HAVANA"; tag "CCDS";
chr10	HAVANA	exon	116273733	116274932	.	+	.	gene_id "ENSMUSG00000020151.16"; transcript_id "ENSMUST00000063470.10"; gene_type "protein_coding"; gene_status "KNOWN"; gene_name "Ptprr"; transcript_type "protein_coding"; transcript_status "KNOWN"; transcript_name "Ptprr-201"; exon_number "14"; exon_id "ENSMUSE00000818814.1"; talon_gene "31671"; talon_transcript "83181"; talon_exon "428259"; ccdsid "CCDS24182.1"; exon_status "KNOWN"; level "2"; protein_id "ENSMUSP00000064392.4"; source "HAVANA"; tag "CCDS";
chr10	HAVANA	transcript	116143903	116274930	.	+	.	gene_id "ENSMUSG00000020151.16"; transcript_id "ENSMUST00000105271.8"; gene_name "Ptprr"; gene_status "KNOWN"; gene_type "protein_coding"; transcript_type "protein_coding"; transcript_status "KNOWN"; transcript_name "Ptprr-202"; talon_gene "31671"; talon_transcript "83183"; ccdsid "CCDS56750.1"; havana_transcript "OTTMUST00000064460.2"; level "2"; protein_id "ENSMUSP00000100907.2"; source "HAVANA"; tag "CCDS"; transcript_support_level "1";
chr10	HAVANA	exon	116143903	116144037	.	+	.	gene_id "ENSMUSG00000020151.16"; transcript_id "ENSMUST00000105271.8"; gene_type "protein_coding"; gene_status "KNOWN"; gene_name "Ptprr"; transcript_type "protein_coding"; transcript_status "KNOWN"; transcript_name "Ptprr-202"; exon_number "1"; exon_id "ENSMUSE00000665573.2"; talon_gene "31671"; talon_transcript "83183"; talon_exon "428263"; ccdsid "CCDS56750.1"; exon_status "KNOWN"; level "2"; protein_id "ENSMUSP00000100907.2"; source "HAVANA"; tag "CCDS";
chr10	HAVANA	exon	116160459	116160572	.	+	.	gene_id "ENSMUSG00000020151.16"; transcript_id "ENSMUST00000105271.8"; gene_type "protein_coding"; gene_status "KNOWN"; gene_name "Ptprr"; transcript_type "protein_coding"; transcript_status "KNOWN"; transcript_name "Ptprr-202"; exon_number "2"; exon_id "ENSMUSE00000465992.2"; talon_gene "31671"; talon_transcript "83183"; talon_exon "428237"; ccdsid "CCDS24182.1"; exon_status "KNOWN"; level "2"; protein_id "ENSMUSP00000064392.4"; source "HAVANA"; tag "CCDS";
chr10	HAVANA	exon	116162455	116162610	.	+	.	gene_id "ENSMUSG00000020151.16"; transcript_id "ENSMUST00000105271.8"; gene_type "protein_coding"; gene_status "KNOWN"; gene_name "Ptprr"; transcript_type "protein_coding"; transcript_status "KNOWN"; transcript_name "Ptprr-202"; exon_number "3"; exon_id "ENSMUSE00000517657.2"; talon_gene "31671"; talon_transcript "83183"; talon_exon "428239"; ccdsid "CCDS24182.1"; exon_status "KNOWN"; level "2"; protein_id "ENSMUSP00000064392.4"; source "HAVANA"; tag "CCDS";
chr10	HAVANA	exon	116177718	116177828	.	+	.	gene_id "ENSMUSG00000020151.16"; transcript_id "ENSMUST00000105271.8"; gene_type "protein_coding"; gene_status "KNOWN"; gene_name "Ptprr"; transcript_type "protein_coding"; transcript_status "KNOWN"; transcript_name "Ptprr-202"; exon_number "4"; exon_id "ENSMUSE00001277077.1"; talon_gene "31671"; talon_transcript "83183"; talon_exon "428241"; ccdsid "CCDS24182.1"; exon_status "KNOWN"; level "2"; protein_id "ENSMUSP00000064392.4"; source "HAVANA"; tag "CCDS";
chr10	HAVANA	exon	116188200	116188468	.	+	.	gene_id "ENSMUSG00000020151.16"; transcript_id "ENSMUST00000105271.8"; gene_type "protein_coding"; gene_status "KNOWN"; gene_name "Ptprr"; transcript_type "protein_coding"; transcript_status "KNOWN"; transcript_name "Ptprr-202"; exon_number "5"; exon_id "ENSMUSE00000480403.2"; talon_gene "31671"; talon_transcript "83183"; talon_exon "428243"; ccdsid "CCDS24182.1"; exon_status "KNOWN"; level "2"; protein_id "ENSMUSP00000064392.4"; source "HAVANA"; tag "CCDS";
chr10	HAVANA	exon	116226159	116226345	.	+	.	gene_id "ENSMUSG00000020151.16"; transcript_id "ENSMUST00000105271.8"; gene_type "protein_coding"; gene_status "KNOWN"; gene_name "Ptprr"; transcript_type "protein_coding"; transcript_status "KNOWN"; transcript_name "Ptprr-202"; exon_number "6"; exon_id "ENSMUSE00001250491.1"; talon_gene "31671"; talon_transcript "83183"; talon_exon "428245"; ccdsid "CCDS24182.1"; exon_status "KNOWN"; level "2"; protein_id "ENSMUSP00000064392.4"; source "HAVANA"; tag "CCDS";
chr10	HAVANA	exon	116229483	116229567	.	+	.	gene_id "ENSMUSG00000020151.16"; transcript_id "ENSMUST00000105271.8"; gene_type "protein_coding"; gene_status "KNOWN"; gene_name "Ptprr"; transcript_type "protein_coding"; transcript_status "KNOWN"; transcript_name "Ptprr-202"; exon_number "7"; exon_id "ENSMUSE00001242073.1"; talon_gene "31671"; talon_transcript "83183"; talon_exon "428247"; ccdsid "CCDS24182.1"; exon_status "KNOWN"; level "2"; protein_id "ENSMUSP00000064392.4"; source "HAVANA"; tag "CCDS";
chr10	HAVANA	exon	116236679	116236758	.	+	.	gene_id "ENSMUSG00000020151.16"; transcript_id "ENSMUST00000105271.8"; gene_type "protein_coding"; gene_status "KNOWN"; gene_name "Ptprr"; transcript_type "protein_coding"; transcript_status "KNOWN"; transcript_name "Ptprr-202"; exon_number "8"; exon_id "ENSMUSE00001249962.1"; talon_gene "31671"; talon_transcript "83183"; talon_exon "428249"; ccdsid "CCDS24182.1"; exon_status "KNOWN"; level "2"; protein_id "ENSMUSP00000064392.4"; source "HAVANA"; tag "CCDS";
chr10	HAVANA	exon	116237231	116237368	.	+	.	gene_id "ENSMUSG00000020151.16"; transcript_id "ENSMUST00000105271.8"; gene_type "protein_coding"; gene_status "KNOWN"; gene_name "Ptprr"; transcript_type "protein_coding"; transcript_status "KNOWN"; transcript_name "Ptprr-202"; exon_number "9"; exon_id "ENSMUSE00000573846.1"; talon_gene "31671"; talon_transcript "83183"; talon_exon "428251"; ccdsid "CCDS24182.1"; exon_status "KNOWN"; level "2"; protein_id "ENSMUSP00000064392.4"; source "HAVANA"; tag "CCDS";
chr10	HAVANA	exon	116251112	116251222	.	+	.	gene_id "ENSMUSG00000020151.16"; transcript_id "ENSMUST00000105271.8"; gene_type "protein_coding"; gene_status "KNOWN"; gene_name "Ptprr"; transcript_type "protein_coding"; transcript_status "KNOWN"; transcript_name "Ptprr-202"; exon_number "10"; exon_id "ENSMUSE00000101205.3"; talon_gene "31671"; talon_transcript "83183"; talon_exon "428253"; ccdsid "CCDS24182.1"; exon_status "KNOWN"; level "2"; protein_id "ENSMUSP00000064392.4"; source "HAVANA"; tag "CCDS";
chr10	HAVANA	exon	116252819	116252976	.	+	.	gene_id "ENSMUSG00000020151.16"; transcript_id "ENSMUST00000105271.8"; gene_type "protein_coding"; gene_status "KNOWN"; gene_name "Ptprr"; transcript_type "protein_coding"; transcript_status "KNOWN"; transcript_name "Ptprr-202"; exon_number "11"; exon_id "ENSMUSE00000101228.3"; talon_gene "31671"; talon_transcript "83183"; talon_exon "428255"; ccdsid "CCDS24182.1"; exon_status "KNOWN"; level "2"; protein_id "ENSMUSP00000064392.4"; source "HAVANA"; tag "CCDS";
chr10	HAVANA	exon	116256130	116256243	.	+	.	gene_id "ENSMUSG00000020151.16"; transcript_id "ENSMUST00000105271.8"; gene_type "protein_coding"; gene_status "KNOWN"; gene_name "Ptprr"; transcript_type "protein_coding"; transcript_status "KNOWN"; transcript_name "Ptprr-202"; exon_number "12"; exon_id "ENSMUSE00000235502.3"; talon_gene "31671"; talon_transcript "83183"; talon_exon "428257"; ccdsid "CCDS24182.1"; exon_status "KNOWN"; level "2"; protein_id "ENSMUSP00000064392.4"; source "HAVANA"; tag "CCDS";
chr10	HAVANA	exon	116273733	116274930	.	+	.	gene_id "ENSMUSG00000020151.16"; transcript_id "ENSMUST00000105271.8"; gene_type "protein_coding"; gene_status "KNOWN"; gene_name "Ptprr"; transcript_type "protein_coding"; transcript_status "KNOWN"; transcript_name "Ptprr-202"; exon_number "13"; exon_id "ENSMUSE00000748843.1"; talon_gene "31671"; talon_transcript "83183"; talon_exon "428265"; ccdsid "CCDS56750.1"; exon_status "KNOWN"; level "2"; protein_id "ENSMUSP00000100907.2"; source "HAVANA"; tag "CCDS";
chr10	HAVANA	transcript	116177411	116274345	.	+	.	gene_id "ENSMUSG00000020151.16"; transcript_id "ENSMUST00000128399.1"; gene_name "Ptprr"; gene_status "KNOWN"; gene_type "protein_coding"; transcript_type "protein_coding"; transcript_status "KNOWN"; transcript_name "Ptprr-204"; talon_gene "31671"; talon_transcript "83186"; ccdsid "CCDS48693.1"; havana_transcript "OTTMUST00000064461.2"; level "2"; protein_id "ENSMUSP00000114455.1"; source "HAVANA"; tag "CCDS"; transcript_support_level "1";
chr10	HAVANA	exon	116177411	116177828	.	+	.	gene_id "ENSMUSG00000020151.16"; transcript_id "ENSMUST00000128399.1"; gene_type "protein_coding"; gene_status "KNOWN"; gene_name "Ptprr"; transcript_type "protein_coding"; transcript_status "KNOWN"; transcript_name "Ptprr-204"; exon_number "1"; exon_id "ENSMUSE00000812555.1"; talon_gene "31671"; talon_transcript "83186"; talon_exon "428270"; ccdsid "CCDS48693.1"; exon_status "KNOWN"; level "2"; protein_id "ENSMUSP00000114455.1"; source "HAVANA"; tag "CCDS";
chr10	HAVANA	exon	116188200	116188468	.	+	.	gene_id "ENSMUSG00000020151.16"; transcript_id "ENSMUST00000128399.1"; gene_type "protein_coding"; gene_status "KNOWN"; gene_name "Ptprr"; transcript_type "protein_coding"; transcript_status "KNOWN"; transcript_name "Ptprr-204"; exon_number "2"; exon_id "ENSMUSE00000480403.2"; talon_gene "31671"; talon_transcript "83186"; talon_exon "428243"; ccdsid "CCDS24182.1"; exon_status "KNOWN"; level "2"; protein_id "ENSMUSP00000064392.4"; source "HAVANA"; tag "CCDS";
chr10	HAVANA	exon	116226159	116226345	.	+	.	gene_id "ENSMUSG00000020151.16"; transcript_id "ENSMUST00000128399.1"; gene_type "protein_coding"; gene_status "KNOWN"; gene_name "Ptprr"; transcript_type "protein_coding"; transcript_status "KNOWN"; transcript_name "Ptprr-204"; exon_number "3"; exon_id "ENSMUSE00001250491.1"; talon_gene "31671"; talon_transcript "83186"; talon_exon "428245"; ccdsid "CCDS24182.1"; exon_status "KNOWN"; level "2"; protein_id "ENSMUSP00000064392.4"; source "HAVANA"; tag "CCDS";
chr10	HAVANA	exon	116229483	116229567	.	+	.	gene_id "ENSMUSG00000020151.16"; transcript_id "ENSMUST00000128399.1"; gene_type "protein_coding"; gene_status "KNOWN"; gene_name "Ptprr"; transcript_type "protein_coding"; transcript_status "KNOWN"; transcript_name "Ptprr-204"; exon_number "4"; exon_id "ENSMUSE00001242073.1"; talon_gene "31671"; talon_transcript "83186"; talon_exon "428247"; ccdsid "CCDS24182.1"; exon_status "KNOWN"; level "2"; protein_id "ENSMUSP00000064392.4"; source "HAVANA"; tag "CCDS";
chr10	HAVANA	exon	116236679	116236758	.	+	.	gene_id "ENSMUSG00000020151.16"; transcript_id "ENSMUST00000128399.1"; gene_type "protein_coding"; gene_status "KNOWN"; gene_name "Ptprr"; transcript_type "protein_coding"; transcript_status "KNOWN"; transcript_name "Ptprr-204"; exon_number "5"; exon_id "ENSMUSE00001249962.1"; talon_gene "31671"; talon_transcript "83186"; talon_exon "428249"; ccdsid "CCDS24182.1"; exon_status "KNOWN"; level "2"; protein_id "ENSMUSP00000064392.4"; source "HAVANA"; tag "CCDS";
chr10	HAVANA	exon	116237231	116237368	.	+	.	gene_id "ENSMUSG00000020151.16"; transcript_id "ENSMUST00000128399.1"; gene_type "protein_coding"; gene_status "KNOWN"; gene_name "Ptprr"; transcript_type "protein_coding"; transcript_status "KNOWN"; transcript_name "Ptprr-204"; exon_number "6"; exon_id "ENSMUSE00000573846.1"; talon_gene "31671"; talon_transcript "83186"; talon_exon "428251"; ccdsid "CCDS24182.1"; exon_status "KNOWN"; level "2"; protein_id "ENSMUSP00000064392.4"; source "HAVANA"; tag "CCDS";
chr10	HAVANA	exon	116251112	116251222	.	+	.	gene_id "ENSMUSG00000020151.16"; transcript_id "ENSMUST00000128399.1"; gene_type "protein_coding"; gene_status "KNOWN"; gene_name "Ptprr"; transcript_type "protein_coding"; transcript_status "KNOWN"; transcript_name "Ptprr-204"; exon_number "7"; exon_id "ENSMUSE00000101205.3"; talon_gene "31671"; talon_transcript "83186"; talon_exon "428253"; ccdsid "CCDS24182.1"; exon_status "KNOWN"; level "2"; protein_id "ENSMUSP00000064392.4"; source "HAVANA"; tag "CCDS";
chr10	HAVANA	exon	116252819	116252976	.	+	.	gene_id "ENSMUSG00000020151.16"; transcript_id "ENSMUST00000128399.1"; gene_type "protein_coding"; gene_status "KNOWN"; gene_name "Ptprr"; transcript_type "protein_coding"; transcript_status "KNOWN"; transcript_name "Ptprr-204"; exon_number "8"; exon_id "ENSMUSE00000101228.3"; talon_gene "31671"; talon_transcript "83186"; talon_exon "428255"; ccdsid "CCDS24182.1"; exon_status "KNOWN"; level "2"; protein_id "ENSMUSP00000064392.4"; source "HAVANA"; tag "CCDS";
chr10	HAVANA	exon	116256130	116256243	.	+	.	gene_id "ENSMUSG00000020151.16"; transcript_id "ENSMUST00000128399.1"; gene_type "protein_coding"; gene_status "KNOWN"; gene_name "Ptprr"; transcript_type "protein_coding"; transcript_status "KNOWN"; transcript_name "Ptprr-204"; exon_number "9"; exon_id "ENSMUSE00000235502.3"; talon_gene "31671"; talon_transcript "83186"; talon_exon "428257"; ccdsid "CCDS24182.1"; exon_status "KNOWN"; level "2"; protein_id "ENSMUSP00000064392.4"; source "HAVANA"; tag "CCDS";
chr10	HAVANA	exon	116273733	116274345	.	+	.	gene_id "ENSMUSG00000020151.16"; transcript_id "ENSMUST00000128399.1"; gene_type "protein_coding"; gene_status "KNOWN"; gene_name "Ptprr"; transcript_type "protein_coding"; transcript_status "KNOWN"; transcript_name "Ptprr-204"; exon_number "10"; exon_id "ENSMUSE00000781236.1"; talon_gene "31671"; talon_transcript "83186"; talon_exon "428271"; ccdsid "CCDS48693.1"; exon_status "KNOWN"; level "2"; protein_id "ENSMUSP00000114455.1"; source "HAVANA"; tag "CCDS";
chr10	TALON	transcript	116252819	116274930	.	+	.	gene_id "ENSMUSG00000020151.16"; transcript_id "ENCODEMT000593539"; gene_name "Ptprr"; gene_status "KNOWN"; gene_type "protein_coding"; transcript_status "NOVEL"; transcript_name "ENCODEMT000593539"; talon_gene "31671"; talon_transcript "593539"; ISM-suffix_to_IDs "83181,83183,83184,83185,83186,593414,593415,593420,593468,593481,593487,593499,593501,593514,593517,593523,593537"; ISM-suffix_transcript "TRUE"; ISM_to_IDs "83181,83183,83184,83185,83186,593414,593415,593420,593468,593481,593487,593499,593501,593514,593517,593523,593537"; ISM_transcript "TRUE";
chr10	HAVANA	exon	116252819	116252976	.	+	.	gene_id "ENSMUSG00000020151.16"; transcript_id "ENCODEMT000593539"; gene_type "protein_coding"; gene_status "KNOWN"; gene_name "Ptprr"; transcript_status "NOVEL"; transcript_name "ENCODEMT000593539"; exon_number "1"; exon_id "ENSMUSE00000101228.3"; talon_gene "31671"; talon_transcript "593539"; talon_exon "428255"; ccdsid "CCDS24182.1"; exon_status "KNOWN"; level "2"; protein_id "ENSMUSP00000064392.4"; source "HAVANA"; tag "CCDS";
chr10	HAVANA	exon	116256130	116256243	.	+	.	gene_id "ENSMUSG00000020151.16"; transcript_id "ENCODEMT000593539"; gene_type "protein_coding"; gene_status "KNOWN"; gene_name "Ptprr"; transcript_status "NOVEL"; transcript_name "ENCODEMT000593539"; exon_number "2"; exon_id "ENSMUSE00000235502.3"; talon_gene "31671"; talon_transcript "593539"; talon_exon "428257"; ccdsid "CCDS24182.1"; exon_status "KNOWN"; level "2"; protein_id "ENSMUSP00000064392.4"; source "HAVANA"; tag "CCDS";
chr10	HAVANA	exon	116273733	116274930	.	+	.	gene_id "ENSMUSG00000020151.16"; transcript_id "ENCODEMT000593539"; gene_type "protein_coding"; gene_status "KNOWN"; gene_name "Ptprr"; transcript_status "NOVEL"; transcript_name "ENCODEMT000593539"; exon_number "3"; exon_id "ENSMUSE00000748843.1"; talon_gene "31671"; talon_transcript "593539"; talon_exon "428265"; ccdsid "CCDS56750.1"; exon_status "KNOWN"; level "2"; protein_id "ENSMUSP00000100907.2"; source "HAVANA"; tag "CCDS";
chr10	HAVANA	gene	116301372	116389535	.	+	.	gene_id "ENSMUSG00000020154.10"; gene_name "Ptprb"; gene_status "KNOWN"; gene_type "protein_coding"; talon_gene "31673"; havana_gene "OTTMUSG00000064198.3"; level "2"; tag "ncRNA_host";
chr10	HAVANA	transcript	116301372	116389535	.	+	.	gene_id "ENSMUSG00000020154.10"; transcript_id "ENSMUST00000092167.6"; gene_name "Ptprb"; gene_status "KNOWN"; gene_type "protein_coding"; transcript_type "protein_coding"; transcript_status "KNOWN"; transcript_name "Ptprb-201"; talon_gene "31673"; talon_transcript "83194"; ccdsid "CCDS36063.1"; havana_transcript "OTTMUST00000156801.3"; level "2"; protein_id "ENSMUSP00000089805.5"; source "HAVANA"; tag "CCDS"; transcript_support_level "1";
chr10	HAVANA	exon	116301372	116301679	.	+	.	gene_id "ENSMUSG00000020154.10"; transcript_id "ENSMUST00000092167.6"; gene_type "protein_coding"; gene_status "KNOWN"; gene_name "Ptprb"; transcript_type "protein_coding"; transcript_status "KNOWN"; transcript_name "Ptprb-201"; exon_number "1"; exon_id "ENSMUSE00000573841.6"; talon_gene "31673"; talon_transcript "83194"; talon_exon "428348"; ccdsid "CCDS36063.1"; exon_status "KNOWN"; level "2"; protein_id "ENSMUSP00000089805.5"; source "HAVANA"; tag "CCDS";
chr10	HAVANA	exon	116302108	116302381	.	+	.	gene_id "ENSMUSG00000020154.10"; transcript_id "ENSMUST00000092167.6"; gene_type "protein_coding"; gene_status "KNOWN"; gene_name "Ptprb"; transcript_type "protein_coding"; transcript_status "KNOWN"; transcript_name "Ptprb-201"; exon_number "2"; exon_id "ENSMUSE00001412781.1"; talon_gene "31673"; talon_transcript "83194"; talon_exon "428285"; ccdsid "CCDS36063.1"; exon_status "KNOWN"; level "2"; protein_id "ENSMUSP00000151821.1"; source "HAVANA"; tag "basic";
chr10	HAVANA	exon	116313814	116314092	.	+	.	gene_id "ENSMUSG00000020154.10"; transcript_id "ENSMUST00000092167.6"; gene_type "protein_coding"; gene_status "KNOWN"; gene_name "Ptprb"; transcript_type "protein_coding"; transcript_status "KNOWN"; transcript_name "Ptprb-201"; exon_number "3"; exon_id "ENSMUSE00001411460.1"; talon_gene "31673"; talon_transcript "83194"; talon_exon "428287"; ccdsid "CCDS36063.1"; exon_status "KNOWN"; level "2"; protein_id "ENSMUSP00000151821.1"; source "HAVANA"; tag "basic";
chr10	HAVANA	exon	116315042	116315299	.	+	.	gene_id "ENSMUSG00000020154.10"; transcript_id "ENSMUST00000092167.6"; gene_type "protein_coding"; gene_status "KNOWN"; gene_name "Ptprb"; transcript_type "protein_coding"; transcript_status "KNOWN"; transcript_name "Ptprb-201"; exon_number "4"; exon_id "ENSMUSE00001409824.1"; talon_gene "31673"; talon_transcript "83194"; talon_exon "428289"; ccdsid "CCDS36063.1"; exon_status "KNOWN"; level "2"; protein_id "ENSMUSP00000151821.1"; source "HAVANA"; tag "basic";
chr10	HAVANA	exon	116317366	116317629	.	+	.	gene_id "ENSMUSG00000020154.10"; transcript_id "ENSMUST00000092167.6"; gene_type "protein_coding"; gene_status "KNOWN"; gene_name "Ptprb"; transcript_type "protein_coding"; transcript_status "KNOWN"; transcript_name "Ptprb-201"; exon_number "5"; exon_id "ENSMUSE00001409897.1"; talon_gene "31673"; talon_transcript "83194"; talon_exon "428291"; ccdsid "CCDS36063.1"; exon_status "KNOWN"; level "2"; protein_id "ENSMUSP00000151821.1"; source "HAVANA"; tag "basic";
chr10	HAVANA	exon	116319333	116319602	.	+	.	gene_id "ENSMUSG00000020154.10"; transcript_id "ENSMUST00000092167.6"; gene_type "protein_coding"; gene_status "KNOWN"; gene_name "Ptprb"; transcript_type "protein_coding"; transcript_status "KNOWN"; transcript_name "Ptprb-201"; exon_number "6"; exon_id "ENSMUSE00000420823.3"; talon_gene "31673"; talon_transcript "83194"; talon_exon "428295"; ccdsid "CCDS36063.1"; exon_status "KNOWN"; level "2"; protein_id "ENSMUSP00000151821.1"; source "HAVANA"; tag "basic";
chr10	HAVANA	exon	116322425	116322685	.	+	.	gene_id "ENSMUSG00000020154.10"; transcript_id "ENSMUST00000092167.6"; gene_type "protein_coding"; gene_status "KNOWN"; gene_name "Ptprb"; transcript_type "protein_coding"; transcript_status "KNOWN"; transcript_name "Ptprb-201"; exon_number "7"; exon_id "ENSMUSE00000420817.3"; talon_gene "31673"; talon_transcript "83194"; talon_exon "428297"; ccdsid "CCDS36063.1"; exon_status "KNOWN"; level "2"; protein_id "ENSMUSP00000151821.1"; source "HAVANA"; tag "basic";
chr10	HAVANA	exon	116327950	116328216	.	+	.	gene_id "ENSMUSG00000020154.10"; transcript_id "ENSMUST00000092167.6"; gene_type "protein_coding"; gene_status "KNOWN"; gene_name "Ptprb"; transcript_type "protein_coding"; transcript_status "KNOWN"; transcript_name "Ptprb-201"; exon_number "8"; exon_id "ENSMUSE00000420809.3"; talon_gene "31673"; talon_transcript "83194"; talon_exon "428299"; ccdsid "CCDS36063.1"; exon_status "KNOWN"; level "2"; protein_id "ENSMUSP00000151821.1"; source "HAVANA"; tag "basic";
chr10	HAVANA	exon	116331209	116331472	.	+	.	gene_id "ENSMUSG00000020154.10"; transcript_id "ENSMUST00000092167.6"; gene_type "protein_coding"; gene_status "KNOWN"; gene_name "Ptprb"; transcript_type "protein_coding"; transcript_status "KNOWN"; transcript_name "Ptprb-201"; exon_number "9"; exon_id "ENSMUSE00000420799.3"; talon_gene "31673"; talon_transcript "83194"; talon_exon "428301"; ccdsid "CCDS36063.1"; exon_status "KNOWN"; level "2"; protein_id "ENSMUSP00000151821.1"; source "HAVANA"; tag "basic";
chr10	HAVANA	exon	116338616	116338879	.	+	.	gene_id "ENSMUSG00000020154.10"; transcript_id "ENSMUST00000092167.6"; gene_type "protein_coding"; gene_status "KNOWN"; gene_name "Ptprb"; transcript_type "protein_coding"; transcript_status "KNOWN"; transcript_name "Ptprb-201"; exon_number "10"; exon_id "ENSMUSE00000420792.3"; talon_gene "31673"; talon_transcript "83194"; talon_exon "428303"; ccdsid "CCDS36063.1"; exon_status "KNOWN"; level "2"; protein_id "ENSMUSP00000151821.1"; source "HAVANA"; tag "basic";
chr10	HAVANA	exon	116339418	116339681	.	+	.	gene_id "ENSMUSG00000020154.10"; transcript_id "ENSMUST00000092167.6"; gene_type "protein_coding"; gene_status "KNOWN"; gene_name "Ptprb"; transcript_type "protein_coding"; transcript_status "KNOWN"; transcript_name "Ptprb-201"; exon_number "11"; exon_id "ENSMUSE00000420786.3"; talon_gene "31673"; talon_transcript "83194"; talon_exon "428305"; ccdsid "CCDS36063.1"; exon_status "KNOWN"; level "2"; protein_id "ENSMUSP00000151821.1"; source "HAVANA"; tag "basic";
chr10	HAVANA	exon	116340891	116341154	.	+	.	gene_id "ENSMUSG00000020154.10"; transcript_id "ENSMUST00000092167.6"; gene_type "protein_coding"; gene_status "KNOWN"; gene_name "Ptprb"; transcript_type "protein_coding"; transcript_status "KNOWN"; transcript_name "Ptprb-201"; exon_number "12"; exon_id "ENSMUSE00000420780.3"; talon_gene "31673"; talon_transcript "83194"; talon_exon "428307"; ccdsid "CCDS36063.1"; exon_status "KNOWN"; level "2"; protein_id "ENSMUSP00000151821.1"; source "HAVANA"; tag "basic";
chr10	HAVANA	exon	116341380	116341649	.	+	.	gene_id "ENSMUSG00000020154.10"; transcript_id "ENSMUST00000092167.6"; gene_type "protein_coding"; gene_status "KNOWN"; gene_name "Ptprb"; transcript_type "protein_coding"; transcript_status "KNOWN"; transcript_name "Ptprb-201"; exon_number "13"; exon_id "ENSMUSE00000420770.3"; talon_gene "31673"; talon_transcript "83194"; talon_exon "428309"; ccdsid "CCDS36063.1"; exon_status "KNOWN"; level "2"; protein_id "ENSMUSP00000151821.1"; source "HAVANA"; tag "basic";
chr10	HAVANA	exon	116343793	116344056	.	+	.	gene_id "ENSMUSG00000020154.10"; transcript_id "ENSMUST00000092167.6"; gene_type "protein_coding"; gene_status "KNOWN"; gene_name "Ptprb"; transcript_type "protein_coding"; transcript_status "KNOWN"; transcript_name "Ptprb-201"; exon_number "14"; exon_id "ENSMUSE00000420764.3"; talon_gene "31673"; talon_transcript "83194"; talon_exon "428311"; ccdsid "CCDS36063.1"; exon_status "KNOWN"; level "2"; protein_id "ENSMUSP00000151821.1"; source "HAVANA"; tag "basic";
chr10	HAVANA	exon	116346799	116347062	.	+	.	gene_id "ENSMUSG00000020154.10"; transcript_id "ENSMUST00000092167.6"; gene_type "protein_coding"; gene_status "KNOWN"; gene_name "Ptprb"; transcript_type "protein_coding"; transcript_status "KNOWN"; transcript_name "Ptprb-201"; exon_number "15"; exon_id "ENSMUSE00000420758.3"; talon_gene "31673"; talon_transcript "83194"; talon_exon "428313"; ccdsid "CCDS36063.1"; exon_status "KNOWN"; level "2"; protein_id "ENSMUSP00000151821.1"; source "HAVANA"; tag "basic";
chr10	HAVANA	exon	116347927	116348208	.	+	.	gene_id "ENSMUSG00000020154.10"; transcript_id "ENSMUST00000092167.6"; gene_type "protein_coding"; gene_status "KNOWN"; gene_name "Ptprb"; transcript_type "protein_coding"; transcript_status "KNOWN"; transcript_name "Ptprb-201"; exon_number "16"; exon_id "ENSMUSE00000420753.3"; talon_gene "31673"; talon_transcript "83194"; talon_exon "428315"; ccdsid "CCDS36063.1"; exon_status "KNOWN"; level "2"; protein_id "ENSMUSP00000151821.1"; source "HAVANA"; tag "basic";
chr10	HAVANA	exon	116349966	116350244	.	+	.	gene_id "ENSMUSG00000020154.10"; transcript_id "ENSMUST00000092167.6"; gene_type "protein_coding"; gene_status "KNOWN"; gene_name "Ptprb"; transcript_type "protein_coding"; transcript_status "KNOWN"; transcript_name "Ptprb-201"; exon_number "17"; exon_id "ENSMUSE00000101285.4"; talon_gene "31673"; talon_transcript "83194"; talon_exon "428317"; ccdsid "CCDS36063.1"; exon_status "KNOWN"; level "2"; protein_id "ENSMUSP00000151821.1"; source "HAVANA"; tag "basic";
chr10	HAVANA	exon	116350766	116350915	.	+	.	gene_id "ENSMUSG00000020154.10"; transcript_id "ENSMUST00000092167.6"; gene_type "protein_coding"; gene_status "KNOWN"; gene_name "Ptprb"; transcript_type "protein_coding"; transcript_status "KNOWN"; transcript_name "Ptprb-201"; exon_number "18"; exon_id "ENSMUSE00000101259.3"; talon_gene "31673"; talon_transcript "83194"; talon_exon "428319"; ccdsid "CCDS36063.1"; exon_status "KNOWN"; level "2"; protein_id "ENSMUSP00000151821.1"; source "HAVANA"; tag "basic";
chr10	HAVANA	exon	116353791	116354034	.	+	.	gene_id "ENSMUSG00000020154.10"; transcript_id "ENSMUST00000092167.6"; gene_type "protein_coding"; gene_status "KNOWN"; gene_name "Ptprb"; transcript_type "protein_coding"; transcript_status "KNOWN"; transcript_name "Ptprb-201"; exon_number "19"; exon_id "ENSMUSE00000101256.3"; talon_gene "31673"; talon_transcript "83194"; talon_exon "428321"; ccdsid "CCDS36063.1"; exon_status "KNOWN"; level "2"; protein_id "ENSMUSP00000151821.1"; source "HAVANA"; tag "basic";
chr10	HAVANA	exon	116357192	116357298	.	+	.	gene_id "ENSMUSG00000020154.10"; transcript_id "ENSMUST00000092167.6"; gene_type "protein_coding"; gene_status "KNOWN"; gene_name "Ptprb"; transcript_type "protein_coding"; transcript_status "KNOWN"; transcript_name "Ptprb-201"; exon_number "20"; exon_id "ENSMUSE00000101292.3"; talon_gene "31673"; talon_transcript "83194"; talon_exon "428323"; ccdsid "CCDS36063.1"; exon_status "KNOWN"; level "2"; protein_id "ENSMUSP00000151821.1"; source "HAVANA"; tag "basic";
chr10	HAVANA	exon	116361208	116361307	.	+	.	gene_id "ENSMUSG00000020154.10"; transcript_id "ENSMUST00000092167.6"; gene_type "protein_coding"; gene_status "KNOWN"; gene_name "Ptprb"; transcript_type "protein_coding"; transcript_status "KNOWN"; transcript_name "Ptprb-201"; exon_number "21"; exon_id "ENSMUSE00000101279.3"; talon_gene "31673"; talon_transcript "83194"; talon_exon "428325"; ccdsid "CCDS36063.1"; exon_status "KNOWN"; level "2"; protein_id "ENSMUSP00000151821.1"; source "HAVANA"; tag "basic";
chr10	HAVANA	exon	116362344	116362427	.	+	.	gene_id "ENSMUSG00000020154.10"; transcript_id "ENSMUST00000092167.6"; gene_type "protein_coding"; gene_status "KNOWN"; gene_name "Ptprb"; transcript_type "protein_coding"; transcript_status "KNOWN"; transcript_name "Ptprb-201"; exon_number "22"; exon_id "ENSMUSE00000101271.3"; talon_gene "31673"; talon_transcript "83194"; talon_exon "428327"; ccdsid "CCDS36063.1"; exon_status "KNOWN"; level "2"; protein_id "ENSMUSP00000151821.1"; source "HAVANA"; tag "basic";
chr10	HAVANA	exon	116362524	116362541	.	+	.	gene_id "ENSMUSG00000020154.10"; transcript_id "ENSMUST00000092167.6"; gene_type "protein_coding"; gene_status "KNOWN"; gene_name "Ptprb"; transcript_type "protein_coding"; transcript_status "KNOWN"; transcript_name "Ptprb-201"; exon_number "23"; exon_id "ENSMUSE00001088013.1"; talon_gene "31673"; talon_transcript "83194"; talon_exon "428329"; ccdsid "CCDS36063.1"; exon_status "KNOWN"; level "2"; protein_id "ENSMUSP00000151821.1"; source "HAVANA"; tag "basic";
chr10	HAVANA	exon	116362644	116362725	.	+	.	gene_id "ENSMUSG00000020154.10"; transcript_id "ENSMUST00000092167.6"; gene_type "protein_coding"; gene_status "KNOWN"; gene_name "Ptprb"; transcript_type "protein_coding"; transcript_status "KNOWN"; transcript_name "Ptprb-201"; exon_number "24"; exon_id "ENSMUSE00000234649.3"; talon_gene "31673"; talon_transcript "83194"; talon_exon "428331"; ccdsid "CCDS36063.1"; exon_status "KNOWN"; level "2"; protein_id "ENSMUSP00000151821.1"; source "HAVANA"; tag "basic";
chr10	HAVANA	exon	116363279	116363369	.	+	.	gene_id "ENSMUSG00000020154.10"; transcript_id "ENSMUST00000092167.6"; gene_type "protein_coding"; gene_status "KNOWN"; gene_name "Ptprb"; transcript_type "protein_coding"; transcript_status "KNOWN"; transcript_name "Ptprb-201"; exon_number "25"; exon_id "ENSMUSE00000234642.3"; talon_gene "31673"; talon_transcript "83194"; talon_exon "428333"; ccdsid "CCDS36063.1"; exon_status "KNOWN"; level "2"; protein_id "ENSMUSP00000151821.1"; source "HAVANA"; tag "basic";
chr10	HAVANA	exon	116363975	116364051	.	+	.	gene_id "ENSMUSG00000020154.10"; transcript_id "ENSMUST00000092167.6"; gene_type "protein_coding"; gene_status "KNOWN"; gene_name "Ptprb"; transcript_type "protein_coding"; transcript_status "KNOWN"; transcript_name "Ptprb-201"; exon_number "26"; exon_id "ENSMUSE00000101289.3"; talon_gene "31673"; talon_transcript "83194"; talon_exon "428335"; ccdsid "CCDS36063.1"; exon_status "KNOWN"; level "2"; protein_id "ENSMUSP00000151821.1"; source "HAVANA"; tag "basic";
chr10	HAVANA	exon	116367481	116367615	.	+	.	gene_id "ENSMUSG00000020154.10"; transcript_id "ENSMUST00000092167.6"; gene_type "protein_coding"; gene_status "KNOWN"; gene_name "Ptprb"; transcript_type "protein_coding"; transcript_status "KNOWN"; transcript_name "Ptprb-201"; exon_number "27"; exon_id "ENSMUSE00000101254.3"; talon_gene "31673"; talon_transcript "83194"; talon_exon "428337"; ccdsid "CCDS36063.1"; exon_status "KNOWN"; level "2"; protein_id "ENSMUSP00000151821.1"; source "HAVANA"; tag "basic";
chr10	HAVANA	exon	116368693	116368815	.	+	.	gene_id "ENSMUSG00000020154.10"; transcript_id "ENSMUST00000092167.6"; gene_type "protein_coding"; gene_status "KNOWN"; gene_name "Ptprb"; transcript_type "protein_coding"; transcript_status "KNOWN"; transcript_name "Ptprb-201"; exon_number "28"; exon_id "ENSMUSE00000234622.3"; talon_gene "31673"; talon_transcript "83194"; talon_exon "428339"; ccdsid "CCDS36063.1"; exon_status "KNOWN"; level "2"; protein_id "ENSMUSP00000151821.1"; source "HAVANA"; tag "basic";
chr10	HAVANA	exon	116369296	116369459	.	+	.	gene_id "ENSMUSG00000020154.10"; transcript_id "ENSMUST00000092167.6"; gene_type "protein_coding"; gene_status "KNOWN"; gene_name "Ptprb"; transcript_type "protein_coding"; transcript_status "KNOWN"; transcript_name "Ptprb-201"; exon_number "29"; exon_id "ENSMUSE00000234618.3"; talon_gene "31673"; talon_transcript "83194"; talon_exon "428341"; ccdsid "CCDS36063.1"; exon_status "KNOWN"; level "2"; protein_id "ENSMUSP00000151821.1"; source "HAVANA"; tag "basic";
chr10	HAVANA	exon	116372841	116372976	.	+	.	gene_id "ENSMUSG00000020154.10"; transcript_id "ENSMUST00000092167.6"; gene_type "protein_coding"; gene_status "KNOWN"; gene_name "Ptprb"; transcript_type "protein_coding"; transcript_status "KNOWN"; transcript_name "Ptprb-201"; exon_number "30"; exon_id "ENSMUSE00000402191.5"; talon_gene "31673"; talon_transcript "83194"; talon_exon "428343"; ccdsid "CCDS36063.1"; exon_status "KNOWN"; level "2"; protein_id "ENSMUSP00000151821.1"; source "HAVANA"; tag "basic";
chr10	HAVANA	exon	116380832	116380952	.	+	.	gene_id "ENSMUSG00000020154.10"; transcript_id "ENSMUST00000092167.6"; gene_type "protein_coding"; gene_status "KNOWN"; gene_name "Ptprb"; transcript_type "protein_coding"; transcript_status "KNOWN"; transcript_name "Ptprb-201"; exon_number "31"; exon_id "ENSMUSE00000390301.4"; talon_gene "31673"; talon_transcript "83194"; talon_exon "428345"; ccdsid "CCDS36063.1"; exon_status "KNOWN"; level "2"; protein_id "ENSMUSP00000151821.1"; source "HAVANA"; tag "basic";
chr10	HAVANA	exon	116383853	116389535	.	+	.	gene_id "ENSMUSG00000020154.10"; transcript_id "ENSMUST00000092167.6"; gene_type "protein_coding"; gene_status "KNOWN"; gene_name "Ptprb"; transcript_type "protein_coding"; transcript_status "KNOWN"; transcript_name "Ptprb-201"; exon_number "32"; exon_id "ENSMUSE00000665566.3"; talon_gene "31673"; talon_transcript "83194"; talon_exon "428350"; ccdsid "CCDS36063.1"; exon_status "KNOWN"; level "2"; protein_id "ENSMUSP00000089805.5"; source "HAVANA"; tag "CCDS";
chr10	HAVANA	gene	116417861	116473422	.	-	.	gene_id "ENSMUSG00000054934.10"; gene_name "Kcnmb4"; gene_status "KNOWN"; gene_type "protein_coding"; talon_gene "31676"; havana_gene "OTTMUSG00000036564.3"; level "1";
chr10	HAVANA	transcript	116417861	116473878	.	-	.	gene_id "ENSMUSG00000054934.10"; transcript_id "ENSMUST00000068233.10"; gene_name "Kcnmb4"; gene_status "KNOWN"; gene_type "protein_coding"; transcript_type "protein_coding"; transcript_status "KNOWN"; transcript_name "Kcnmb4-201"; talon_gene "31676"; talon_transcript "83197"; ccdsid "CCDS24184.1"; havana_transcript "OTTMUST00000093773.2"; level "2"; protein_id "ENSMUSP00000065384.4"; source "HAVANA"; tag "CCDS"; transcript_support_level "1";
chr10	HAVANA	exon	116473186	116473878	.	-	.	gene_id "ENSMUSG00000054934.10"; transcript_id "ENSMUST00000068233.10"; gene_type "protein_coding"; gene_status "KNOWN"; gene_name "Kcnmb4"; transcript_type "protein_coding"; transcript_status "KNOWN"; transcript_name "Kcnmb4-201"; exon_number "1"; exon_id "ENSMUSE00000441189.3"; talon_gene "31676"; talon_transcript "83197"; talon_exon "428353"; ccdsid "CCDS24184.1"; exon_status "KNOWN"; level "2"; protein_id "ENSMUSP00000065384.4"; source "HAVANA"; tag "CCDS";
chr10	HAVANA	exon	116446327	116446454	.	-	.	gene_id "ENSMUSG00000054934.10"; transcript_id "ENSMUST00000068233.10"; gene_type "protein_coding"; gene_status "KNOWN"; gene_name "Kcnmb4"; transcript_type "protein_coding"; transcript_status "KNOWN"; transcript_name "Kcnmb4-201"; exon_number "2"; exon_id "ENSMUSE00000441185.1"; talon_gene "31676"; talon_transcript "83197"; talon_exon "428355"; ccdsid "CCDS24184.1"; exon_status "KNOWN"; level "2"; protein_id "ENSMUSP00000065384.4"; source "HAVANA"; tag "CCDS";
chr10	HAVANA	exon	116417861	116418406	.	-	.	gene_id "ENSMUSG00000054934.10"; transcript_id "ENSMUST00000068233.10"; gene_type "protein_coding"; gene_status "KNOWN"; gene_name "Kcnmb4"; transcript_type "protein_coding"; transcript_status "KNOWN"; transcript_name "Kcnmb4-201"; exon_number "3"; exon_id "ENSMUSE00000441196.4"; talon_gene "31676"; talon_transcript "83197"; talon_exon "428357"; ccdsid "CCDS24184.1"; exon_status "KNOWN"; level "2"; protein_id "ENSMUSP00000065384.4"; source "HAVANA"; tag "CCDS";
chr10	HAVANA	transcript	116462646	116473422	.	-	.	gene_id "ENSMUSG00000054934.10"; transcript_id "ENSMUST00000087965.4"; gene_name "Kcnmb4"; gene_status "KNOWN"; gene_type "protein_coding"; transcript_type "processed_transcript"; transcript_status "KNOWN"; transcript_name "Kcnmb4-202"; talon_gene "31676"; talon_transcript "83200"; havana_transcript "OTTMUST00000093776.1"; level "2"; source "HAVANA"; transcript_support_level "1";
chr10	HAVANA	exon	116473186	116473422	.	-	.	gene_id "ENSMUSG00000054934.10"; transcript_id "ENSMUST00000087965.4"; gene_type "protein_coding"; gene_status "KNOWN"; gene_name "Kcnmb4"; transcript_type "processed_transcript"; transcript_status "KNOWN"; transcript_name "Kcnmb4-202"; exon_number "1"; exon_id "ENSMUSE00000914021.1"; talon_gene "31676"; talon_transcript "83200"; talon_exon "428364"; exon_status "KNOWN"; level "2"; source "HAVANA";
chr10	HAVANA	exon	116462646	116464034	.	-	.	gene_id "ENSMUSG00000054934.10"; transcript_id "ENSMUST00000087965.4"; gene_type "protein_coding"; gene_status "KNOWN"; gene_name "Kcnmb4"; transcript_type "processed_transcript"; transcript_status "KNOWN"; transcript_name "Kcnmb4-202"; exon_number "2"; exon_id "ENSMUSE00000887160.1"; talon_gene "31676"; talon_transcript "83200"; talon_exon "428366"; exon_status "KNOWN"; level "2"; source "HAVANA";
chr10	HAVANA	gene	116474345	116474987	.	+	.	gene_id "ENSMUSG00000085837.8"; gene_name "Kcnmb4os2"; gene_status "KNOWN"; gene_type "antisense"; talon_gene "31678"; havana_gene "OTTMUSG00000033684.2"; level "2";
chr10	HAVANA	transcript	116474345	116474987	.	+	.	gene_id "ENSMUSG00000085837.8"; transcript_id "ENSMUST00000123348.1"; gene_name "Kcnmb4os2"; gene_status "KNOWN"; gene_type "antisense"; transcript_type "antisense"; transcript_status "KNOWN"; transcript_name "Kcnmb4os2-202"; talon_gene "31678"; talon_transcript "83205"; havana_transcript "OTTMUST00000084860.2"; level "2"; source "HAVANA"; transcript_support_level "2";
chr10	HAVANA	exon	116474345	116474633	.	+	.	gene_id "ENSMUSG00000085837.8"; transcript_id "ENSMUST00000123348.1"; gene_type "antisense"; gene_status "KNOWN"; gene_name "Kcnmb4os2"; transcript_type "antisense"; transcript_status "KNOWN"; transcript_name "Kcnmb4os2-202"; exon_number "1"; exon_id "ENSMUSE00000822552.1"; talon_gene "31678"; talon_transcript "83205"; talon_exon "428391"; exon_status "KNOWN"; level "2"; source "HAVANA";
chr10	HAVANA	exon	116474766	116474987	.	+	.	gene_id "ENSMUSG00000085837.8"; transcript_id "ENSMUST00000123348.1"; gene_type "antisense"; gene_status "KNOWN"; gene_name "Kcnmb4os2"; transcript_type "antisense"; transcript_status "KNOWN"; transcript_name "Kcnmb4os2-202"; exon_number "2"; exon_id "ENSMUSE00000836726.1"; talon_gene "31678"; talon_transcript "83205"; talon_exon "428392"; exon_status "KNOWN"; level "2"; source "HAVANA";
chr10	HAVANA	gene	116485161	116581511	.	-	.	gene_id "ENSMUSG00000020166.15"; gene_name "Cnot2"; gene_status "KNOWN"; gene_type "protein_coding"; talon_gene "31679"; havana_gene "OTTMUSG00000035217.4"; level "2"; tag "ncRNA_host";
chr10	ENSEMBL	transcript	116485161	116581511	.	-	.	gene_id "ENSMUSG00000020166.15"; transcript_id "ENSMUST00000168036.7"; gene_name "Cnot2"; gene_status "KNOWN"; gene_type "protein_coding"; transcript_type "protein_coding"; transcript_status "KNOWN"; transcript_name "Cnot2-210"; talon_gene "31679"; talon_transcript "83206"; ccdsid "CCDS24185.2"; level "3"; protein_id "ENSMUSP00000132315.1"; source "ENSEMBL"; tag "CCDS"; transcript_support_level "5";
chr10	HAVANA	exon	116581453	116581511	.	-	.	gene_id "ENSMUSG00000020166.15"; transcript_id "ENSMUST00000168036.7"; gene_type "protein_coding"; gene_status "KNOWN"; gene_name "Cnot2"; transcript_type "protein_coding"; transcript_status "KNOWN"; transcript_name "Cnot2-210"; exon_number "1"; exon_id "ENSMUSE00000915340.1"; talon_gene "31679"; talon_transcript "83206"; talon_exon "428393"; ccdsid "CCDS36064.1"; exon_status "KNOWN"; level "2"; protein_id "ENSMUSP00000132152.1"; source "HAVANA"; tag "CCDS";
chr10	HAVANA	exon	116549033	116549175	.	-	.	gene_id "ENSMUSG00000020166.15"; transcript_id "ENSMUST00000168036.7"; gene_type "protein_coding"; gene_status "KNOWN"; gene_name "Cnot2"; transcript_type "protein_coding"; transcript_status "KNOWN"; transcript_name "Cnot2-210"; exon_number "2"; exon_id "ENSMUSE00001220010.1"; talon_gene "31679"; talon_transcript "83206"; talon_exon "428395"; ccdsid "CCDS36064.1"; exon_status "KNOWN"; level "2"; protein_id "ENSMUSP00000100902.1"; source "HAVANA"; tag "CCDS";
chr10	HAVANA	exon	116517317	116517383	.	-	.	gene_id "ENSMUSG00000020166.15"; transcript_id "ENSMUST00000168036.7"; gene_type "protein_coding"; gene_status "KNOWN"; gene_name "Cnot2"; transcript_type "protein_coding"; transcript_status "KNOWN"; transcript_name "Cnot2-210"; exon_number "3"; exon_id "ENSMUSE00001244887.1"; talon_gene "31679"; talon_transcript "83206"; talon_exon "428397"; ccdsid "CCDS24185.2"; exon_status "KNOWN"; level "2"; protein_id "ENSMUSP00000127830.1"; source "HAVANA"; tag "CCDS";
chr10	HAVANA	exon	116507041	116507188	.	-	.	gene_id "ENSMUSG00000020166.15"; transcript_id "ENSMUST00000168036.7"; gene_type "protein_coding"; gene_status "KNOWN"; gene_name "Cnot2"; transcript_type "protein_coding"; transcript_status "KNOWN"; transcript_name "Cnot2-210"; exon_number "4"; exon_id "ENSMUSE00001300368.1"; talon_gene "31679"; talon_transcript "83206"; talon_exon "428399"; ccdsid "CCDS24185.2"; exon_status "KNOWN"; level "2"; protein_id "ENSMUSP00000127830.1"; source "HAVANA"; tag "CCDS";
chr10	HAVANA	exon	116506229	116506411	.	-	.	gene_id "ENSMUSG00000020166.15"; transcript_id "ENSMUST00000168036.7"; gene_type "protein_coding"; gene_status "KNOWN"; gene_name "Cnot2"; transcript_type "protein_coding"; transcript_status "KNOWN"; transcript_name "Cnot2-210"; exon_number "5"; exon_id "ENSMUSE00001309444.1"; talon_gene "31679"; talon_transcript "83206"; talon_exon "428401"; ccdsid "CCDS24185.2"; exon_status "KNOWN"; level "2"; protein_id "ENSMUSP00000127830.1"; source "HAVANA"; tag "CCDS";
chr10	HAVANA	exon	116504035	116504114	.	-	.	gene_id "ENSMUSG00000020166.15"; transcript_id "ENSMUST00000168036.7"; gene_type "protein_coding"; gene_status "KNOWN"; gene_name "Cnot2"; transcript_type "protein_coding"; transcript_status "KNOWN"; transcript_name "Cnot2-210"; exon_number "6"; exon_id "ENSMUSE00001239627.1"; talon_gene "31679"; talon_transcript "83206"; talon_exon "428403"; ccdsid "CCDS24185.2"; exon_status "KNOWN"; level "2"; protein_id "ENSMUSP00000127830.1"; source "HAVANA"; tag "CCDS";
chr10	HAVANA	exon	116501192	116501317	.	-	.	gene_id "ENSMUSG00000020166.15"; transcript_id "ENSMUST00000168036.7"; gene_type "protein_coding"; gene_status "KNOWN"; gene_name "Cnot2"; transcript_type "protein_coding"; transcript_status "KNOWN"; transcript_name "Cnot2-210"; exon_number "7"; exon_id "ENSMUSE00001213978.1"; talon_gene "31679"; talon_transcript "83206"; talon_exon "428405"; ccdsid "CCDS24185.2"; exon_status "KNOWN"; level "2"; protein_id "ENSMUSP00000127830.1"; source "HAVANA"; tag "CCDS";
chr10	HAVANA	exon	116499342	116499466	.	-	.	gene_id "ENSMUSG00000020166.15"; transcript_id "ENSMUST00000168036.7"; gene_type "protein_coding"; gene_status "KNOWN"; gene_name "Cnot2"; transcript_type "protein_coding"; transcript_status "KNOWN"; transcript_name "Cnot2-210"; exon_number "8"; exon_id "ENSMUSE00001254988.1"; talon_gene "31679"; talon_transcript "83206"; talon_exon "428407"; ccdsid "CCDS24185.2"; exon_status "KNOWN"; level "2"; protein_id "ENSMUSP00000127830.1"; source "HAVANA"; tag "CCDS";
chr10	HAVANA	exon	116498338	116498458	.	-	.	gene_id "ENSMUSG00000020166.15"; transcript_id "ENSMUST00000168036.7"; gene_type "protein_coding"; gene_status "KNOWN"; gene_name "Cnot2"; transcript_type "protein_coding"; transcript_status "KNOWN"; transcript_name "Cnot2-210"; exon_number "9"; exon_id "ENSMUSE00001301852.1"; talon_gene "31679"; talon_transcript "83206"; talon_exon "428409"; ccdsid "CCDS24185.2"; exon_status "KNOWN"; level "2"; protein_id "ENSMUSP00000127830.1"; source "HAVANA"; tag "CCDS";
chr10	HAVANA	exon	116498086	116498242	.	-	.	gene_id "ENSMUSG00000020166.15"; transcript_id "ENSMUST00000168036.7"; gene_type "protein_coding"; gene_status "KNOWN"; gene_name "Cnot2"; transcript_type "protein_coding"; transcript_status "KNOWN"; transcript_name "Cnot2-210"; exon_number "10"; exon_id "ENSMUSE00001255624.1"; talon_gene "31679"; talon_transcript "83206"; talon_exon "428411"; ccdsid "CCDS24185.2"; exon_status "KNOWN"; level "2"; protein_id "ENSMUSP00000127830.1"; source "HAVANA"; tag "CCDS";
chr10	HAVANA	exon	116494960	116495021	.	-	.	gene_id "ENSMUSG00000020166.15"; transcript_id "ENSMUST00000168036.7"; gene_type "protein_coding"; gene_status "KNOWN"; gene_name "Cnot2"; transcript_type "protein_coding"; transcript_status "KNOWN"; transcript_name "Cnot2-210"; exon_number "11"; exon_id "ENSMUSE00001205308.1"; talon_gene "31679"; talon_transcript "83206"; talon_exon "428413"; ccdsid "CCDS24185.2"; exon_status "KNOWN"; level "2"; protein_id "ENSMUSP00000127830.1"; source "HAVANA"; tag "CCDS";
chr10	HAVANA	exon	116494823	116494872	.	-	.	gene_id "ENSMUSG00000020166.15"; transcript_id "ENSMUST00000168036.7"; gene_type "protein_coding"; gene_status "KNOWN"; gene_name "Cnot2"; transcript_type "protein_coding"; transcript_status "KNOWN"; transcript_name "Cnot2-210"; exon_number "12"; exon_id "ENSMUSE00001246423.1"; talon_gene "31679"; talon_transcript "83206"; talon_exon "428415"; ccdsid "CCDS24185.2"; exon_status "KNOWN"; level "2"; protein_id "ENSMUSP00000127830.1"; source "HAVANA"; tag "CCDS";
chr10	HAVANA	exon	116493693	116493793	.	-	.	gene_id "ENSMUSG00000020166.15"; transcript_id "ENSMUST00000168036.7"; gene_type "protein_coding"; gene_status "KNOWN"; gene_name "Cnot2"; transcript_type "protein_coding"; transcript_status "KNOWN"; transcript_name "Cnot2-210"; exon_number "13"; exon_id "ENSMUSE00001205137.1"; talon_gene "31679"; talon_transcript "83206"; talon_exon "428417"; ccdsid "CCDS24185.2"; exon_status "KNOWN"; level "2"; protein_id "ENSMUSP00000127830.1"; source "HAVANA"; tag "CCDS";
chr10	HAVANA	exon	116492292	116492436	.	-	.	gene_id "ENSMUSG00000020166.15"; transcript_id "ENSMUST00000168036.7"; gene_type "protein_coding"; gene_status "KNOWN"; gene_name "Cnot2"; transcript_type "protein_coding"; transcript_status "KNOWN"; transcript_name "Cnot2-210"; exon_number "14"; exon_id "ENSMUSE00001308691.1"; talon_gene "31679"; talon_transcript "83206"; talon_exon "428419"; ccdsid "CCDS24185.2"; exon_status "KNOWN"; level "2"; protein_id "ENSMUSP00000127830.1"; source "HAVANA"; tag "CCDS";
chr10	ENSEMBL	exon	116485161	116486286	.	-	.	gene_id "ENSMUSG00000020166.15"; transcript_id "ENSMUST00000168036.7"; gene_type "protein_coding"; gene_status "KNOWN"; gene_name "Cnot2"; transcript_type "protein_coding"; transcript_status "KNOWN"; transcript_name "Cnot2-210"; exon_number "15"; exon_id "ENSMUSE00000906016.1"; talon_gene "31679"; talon_transcript "83206"; talon_exon "428421"; ccdsid "CCDS24185.2"; exon_status "KNOWN"; level "3"; protein_id "ENSMUSP00000132315.1"; source "ENSEMBL"; tag "CCDS";
chr10	TALON	transcript	116485161	116581496	.	-	.	gene_id "ENSMUSG00000020166.15"; transcript_id "ENCODEMT000593645"; gene_name "Cnot2"; gene_status "KNOWN"; gene_type "protein_coding"; transcript_status "NOVEL"; transcript_name "ENCODEMT000593645"; talon_gene "31679"; talon_transcript "593645"; NNC_transcript "TRUE";
chr10	HAVANA	exon	116581453	116581496	.	-	.	gene_id "ENSMUSG00000020166.15"; transcript_id "ENCODEMT000593645"; gene_type "protein_coding"; gene_status "KNOWN"; gene_name "Cnot2"; transcript_status "NOVEL"; transcript_name "ENCODEMT000593645"; exon_number "1"; exon_id "ENSMUSE00000665558.1"; talon_gene "31679"; talon_transcript "593645"; talon_exon "428424"; exon_status "KNOWN"; level "2"; protein_id "ENSMUSP00000130192.1"; source "HAVANA";
chr10	HAVANA	exon	116549033	116549175	.	-	.	gene_id "ENSMUSG00000020166.15"; transcript_id "ENCODEMT000593645"; gene_type "protein_coding"; gene_status "KNOWN"; gene_name "Cnot2"; transcript_status "NOVEL"; transcript_name "ENCODEMT000593645"; exon_number "2"; exon_id "ENSMUSE00001220010.1"; talon_gene "31679"; talon_transcript "593645"; talon_exon "428395"; ccdsid "CCDS36064.1"; exon_status "KNOWN"; level "2"; protein_id "ENSMUSP00000100902.1"; source "HAVANA"; tag "CCDS";
chr10	TALON	exon	116537221	116537443	.	-	.	gene_id "ENSMUSG00000020166.15"; transcript_id "ENCODEMT000593645"; gene_type "protein_coding"; gene_status "KNOWN"; gene_name "Cnot2"; transcript_status "NOVEL"; transcript_name "ENCODEMT000593645"; exon_number "3"; exon_id "1247899"; talon_gene "31679"; talon_transcript "593645"; talon_exon "1247899"; exon_status "NOVEL";
chr10	ENSEMBL	exon	116527827	116527949	.	-	.	gene_id "ENSMUSG00000020166.15"; transcript_id "ENCODEMT000593645"; gene_type "protein_coding"; gene_status "KNOWN"; gene_name "Cnot2"; transcript_status "NOVEL"; transcript_name "ENCODEMT000593645"; exon_number "4"; exon_id "ENSMUSE00001221127.1"; talon_gene "31679"; talon_transcript "593645"; talon_exon "428430"; ccdsid "CCDS36065.1"; exon_status "KNOWN"; level "3"; protein_id "ENSMUSP00000020374.5"; source "ENSEMBL"; tag "CCDS";
chr10	HAVANA	exon	116517317	116517383	.	-	.	gene_id "ENSMUSG00000020166.15"; transcript_id "ENCODEMT000593645"; gene_type "protein_coding"; gene_status "KNOWN"; gene_name "Cnot2"; transcript_status "NOVEL"; transcript_name "ENCODEMT000593645"; exon_number "5"; exon_id "ENSMUSE00001244887.1"; talon_gene "31679"; talon_transcript "593645"; talon_exon "428397"; ccdsid "CCDS24185.2"; exon_status "KNOWN"; level "2"; protein_id "ENSMUSP00000127830.1"; source "HAVANA"; tag "CCDS";
chr10	HAVANA	exon	116507041	116507188	.	-	.	gene_id "ENSMUSG00000020166.15"; transcript_id "ENCODEMT000593645"; gene_type "protein_coding"; gene_status "KNOWN"; gene_name "Cnot2"; transcript_status "NOVEL"; transcript_name "ENCODEMT000593645"; exon_number "6"; exon_id "ENSMUSE00001300368.1"; talon_gene "31679"; talon_transcript "593645"; talon_exon "428399"; ccdsid "CCDS24185.2"; exon_status "KNOWN"; level "2"; protein_id "ENSMUSP00000127830.1"; source "HAVANA"; tag "CCDS";
chr10	HAVANA	exon	116506229	116506411	.	-	.	gene_id "ENSMUSG00000020166.15"; transcript_id "ENCODEMT000593645"; gene_type "protein_coding"; gene_status "KNOWN"; gene_name "Cnot2"; transcript_status "NOVEL"; transcript_name "ENCODEMT000593645"; exon_number "7"; exon_id "ENSMUSE00001309444.1"; talon_gene "31679"; talon_transcript "593645"; talon_exon "428401"; ccdsid "CCDS24185.2"; exon_status "KNOWN"; level "2"; protein_id "ENSMUSP00000127830.1"; source "HAVANA"; tag "CCDS";
chr10	HAVANA	exon	116504035	116504114	.	-	.	gene_id "ENSMUSG00000020166.15"; transcript_id "ENCODEMT000593645"; gene_type "protein_coding"; gene_status "KNOWN"; gene_name "Cnot2"; transcript_status "NOVEL"; transcript_name "ENCODEMT000593645"; exon_number "8"; exon_id "ENSMUSE00001239627.1"; talon_gene "31679"; talon_transcript "593645"; talon_exon "428403"; ccdsid "CCDS24185.2"; exon_status "KNOWN"; level "2"; protein_id "ENSMUSP00000127830.1"; source "HAVANA"; tag "CCDS";
chr10	HAVANA	exon	116501192	116501317	.	-	.	gene_id "ENSMUSG00000020166.15"; transcript_id "ENCODEMT000593645"; gene_type "protein_coding"; gene_status "KNOWN"; gene_name "Cnot2"; transcript_status "NOVEL"; transcript_name "ENCODEMT000593645"; exon_number "9"; exon_id "ENSMUSE00001213978.1"; talon_gene "31679"; talon_transcript "593645"; talon_exon "428405"; ccdsid "CCDS24185.2"; exon_status "KNOWN"; level "2"; protein_id "ENSMUSP00000127830.1"; source "HAVANA"; tag "CCDS";
chr10	HAVANA	exon	116499342	116499466	.	-	.	gene_id "ENSMUSG00000020166.15"; transcript_id "ENCODEMT000593645"; gene_type "protein_coding"; gene_status "KNOWN"; gene_name "Cnot2"; transcript_status "NOVEL"; transcript_name "ENCODEMT000593645"; exon_number "10"; exon_id "ENSMUSE00001254988.1"; talon_gene "31679"; talon_transcript "593645"; talon_exon "428407"; ccdsid "CCDS24185.2"; exon_status "KNOWN"; level "2"; protein_id "ENSMUSP00000127830.1"; source "HAVANA"; tag "CCDS";
chr10	HAVANA	exon	116498338	116498458	.	-	.	gene_id "ENSMUSG00000020166.15"; transcript_id "ENCODEMT000593645"; gene_type "protein_coding"; gene_status "KNOWN"; gene_name "Cnot2"; transcript_status "NOVEL"; transcript_name "ENCODEMT000593645"; exon_number "11"; exon_id "ENSMUSE00001301852.1"; talon_gene "31679"; talon_transcript "593645"; talon_exon "428409"; ccdsid "CCDS24185.2"; exon_status "KNOWN"; level "2"; protein_id "ENSMUSP00000127830.1"; source "HAVANA"; tag "CCDS";
chr10	HAVANA	exon	116498086	116498242	.	-	.	gene_id "ENSMUSG00000020166.15"; transcript_id "ENCODEMT000593645"; gene_type "protein_coding"; gene_status "KNOWN"; gene_name "Cnot2"; transcript_status "NOVEL"; transcript_name "ENCODEMT000593645"; exon_number "12"; exon_id "ENSMUSE00001255624.1"; talon_gene "31679"; talon_transcript "593645"; talon_exon "428411"; ccdsid "CCDS24185.2"; exon_status "KNOWN"; level "2"; protein_id "ENSMUSP00000127830.1"; source "HAVANA"; tag "CCDS";
chr10	HAVANA	exon	116494960	116495021	.	-	.	gene_id "ENSMUSG00000020166.15"; transcript_id "ENCODEMT000593645"; gene_type "protein_coding"; gene_status "KNOWN"; gene_name "Cnot2"; transcript_status "NOVEL"; transcript_name "ENCODEMT000593645"; exon_number "13"; exon_id "ENSMUSE00001205308.1"; talon_gene "31679"; talon_transcript "593645"; talon_exon "428413"; ccdsid "CCDS24185.2"; exon_status "KNOWN"; level "2"; protein_id "ENSMUSP00000127830.1"; source "HAVANA"; tag "CCDS";
chr10	HAVANA	exon	116494823	116494872	.	-	.	gene_id "ENSMUSG00000020166.15"; transcript_id "ENCODEMT000593645"; gene_type "protein_coding"; gene_status "KNOWN"; gene_name "Cnot2"; transcript_status "NOVEL"; transcript_name "ENCODEMT000593645"; exon_number "14"; exon_id "ENSMUSE00001246423.1"; talon_gene "31679"; talon_transcript "593645"; talon_exon "428415"; ccdsid "CCDS24185.2"; exon_status "KNOWN"; level "2"; protein_id "ENSMUSP00000127830.1"; source "HAVANA"; tag "CCDS";
chr10	HAVANA	exon	116493693	116493793	.	-	.	gene_id "ENSMUSG00000020166.15"; transcript_id "ENCODEMT000593645"; gene_type "protein_coding"; gene_status "KNOWN"; gene_name "Cnot2"; transcript_status "NOVEL"; transcript_name "ENCODEMT000593645"; exon_number "15"; exon_id "ENSMUSE00001205137.1"; talon_gene "31679"; talon_transcript "593645"; talon_exon "428417"; ccdsid "CCDS24185.2"; exon_status "KNOWN"; level "2"; protein_id "ENSMUSP00000127830.1"; source "HAVANA"; tag "CCDS";
chr10	HAVANA	exon	116492292	116492436	.	-	.	gene_id "ENSMUSG00000020166.15"; transcript_id "ENCODEMT000593645"; gene_type "protein_coding"; gene_status "KNOWN"; gene_name "Cnot2"; transcript_status "NOVEL"; transcript_name "ENCODEMT000593645"; exon_number "16"; exon_id "ENSMUSE00001308691.1"; talon_gene "31679"; talon_transcript "593645"; talon_exon "428419"; ccdsid "CCDS24185.2"; exon_status "KNOWN"; level "2"; protein_id "ENSMUSP00000127830.1"; source "HAVANA"; tag "CCDS";
chr10	ENSEMBL	exon	116485161	116486286	.	-	.	gene_id "ENSMUSG00000020166.15"; transcript_id "ENCODEMT000593645"; gene_type "protein_coding"; gene_status "KNOWN"; gene_name "Cnot2"; transcript_status "NOVEL"; transcript_name "ENCODEMT000593645"; exon_number "17"; exon_id "ENSMUSE00000906016.1"; talon_gene "31679"; talon_transcript "593645"; talon_exon "428421"; ccdsid "CCDS24185.2"; exon_status "KNOWN"; level "3"; protein_id "ENSMUSP00000132315.1"; source "ENSEMBL"; tag "CCDS";
chr10	TALON	transcript	116485161	116581490	.	-	.	gene_id "ENSMUSG00000020166.15"; transcript_id "ENCODEMT000593648"; gene_name "Cnot2"; gene_status "KNOWN"; gene_type "protein_coding"; transcript_status "NOVEL"; transcript_name "ENCODEMT000593648"; talon_gene "31679"; talon_transcript "593648"; NIC_transcript "TRUE";
chr10	HAVANA	exon	116581453	116581490	.	-	.	gene_id "ENSMUSG00000020166.15"; transcript_id "ENCODEMT000593648"; gene_type "protein_coding"; gene_status "KNOWN"; gene_name "Cnot2"; transcript_status "NOVEL"; transcript_name "ENCODEMT000593648"; exon_number "1"; exon_id "ENSMUSE00000888629.1"; talon_gene "31679"; talon_transcript "593648"; talon_exon "428450"; exon_status "KNOWN"; level "2"; source "HAVANA";
chr10	HAVANA	exon	116549033	116549175	.	-	.	gene_id "ENSMUSG00000020166.15"; transcript_id "ENCODEMT000593648"; gene_type "protein_coding"; gene_status "KNOWN"; gene_name "Cnot2"; transcript_status "NOVEL"; transcript_name "ENCODEMT000593648"; exon_number "2"; exon_id "ENSMUSE00001220010.1"; talon_gene "31679"; talon_transcript "593648"; talon_exon "428395"; ccdsid "CCDS36064.1"; exon_status "KNOWN"; level "2"; protein_id "ENSMUSP00000100902.1"; source "HAVANA"; tag "CCDS";
chr10	HAVANA	exon	116537221	116537278	.	-	.	gene_id "ENSMUSG00000020166.15"; transcript_id "ENCODEMT000593648"; gene_type "protein_coding"; gene_status "KNOWN"; gene_name "Cnot2"; transcript_status "NOVEL"; transcript_name "ENCODEMT000593648"; exon_number "3"; exon_id "ENSMUSE00000665561.2"; talon_gene "31679"; talon_transcript "593648"; talon_exon "428458"; exon_status "KNOWN"; level "2"; protein_id "ENSMUSP00000128720.1"; source "HAVANA";
chr10	ENSEMBL	exon	116527827	116527949	.	-	.	gene_id "ENSMUSG00000020166.15"; transcript_id "ENCODEMT000593648"; gene_type "protein_coding"; gene_status "KNOWN"; gene_name "Cnot2"; transcript_status "NOVEL"; transcript_name "ENCODEMT000593648"; exon_number "4"; exon_id "ENSMUSE00001221127.1"; talon_gene "31679"; talon_transcript "593648"; talon_exon "428430"; ccdsid "CCDS36065.1"; exon_status "KNOWN"; level "3"; protein_id "ENSMUSP00000020374.5"; source "ENSEMBL"; tag "CCDS";
chr10	HAVANA	exon	116517317	116517383	.	-	.	gene_id "ENSMUSG00000020166.15"; transcript_id "ENCODEMT000593648"; gene_type "protein_coding"; gene_status "KNOWN"; gene_name "Cnot2"; transcript_status "NOVEL"; transcript_name "ENCODEMT000593648"; exon_number "5"; exon_id "ENSMUSE00001244887.1"; talon_gene "31679"; talon_transcript "593648"; talon_exon "428397"; ccdsid "CCDS24185.2"; exon_status "KNOWN"; level "2"; protein_id "ENSMUSP00000127830.1"; source "HAVANA"; tag "CCDS";
chr10	HAVANA	exon	116507041	116507188	.	-	.	gene_id "ENSMUSG00000020166.15"; transcript_id "ENCODEMT000593648"; gene_type "protein_coding"; gene_status "KNOWN"; gene_name "Cnot2"; transcript_status "NOVEL"; transcript_name "ENCODEMT000593648"; exon_number "6"; exon_id "ENSMUSE00001300368.1"; talon_gene "31679"; talon_transcript "593648"; talon_exon "428399"; ccdsid "CCDS24185.2"; exon_status "KNOWN"; level "2"; protein_id "ENSMUSP00000127830.1"; source "HAVANA"; tag "CCDS";
chr10	HAVANA	exon	116506229	116506411	.	-	.	gene_id "ENSMUSG00000020166.15"; transcript_id "ENCODEMT000593648"; gene_type "protein_coding"; gene_status "KNOWN"; gene_name "Cnot2"; transcript_status "NOVEL"; transcript_name "ENCODEMT000593648"; exon_number "7"; exon_id "ENSMUSE00001309444.1"; talon_gene "31679"; talon_transcript "593648"; talon_exon "428401"; ccdsid "CCDS24185.2"; exon_status "KNOWN"; level "2"; protein_id "ENSMUSP00000127830.1"; source "HAVANA"; tag "CCDS";
chr10	HAVANA	exon	116504035	116504114	.	-	.	gene_id "ENSMUSG00000020166.15"; transcript_id "ENCODEMT000593648"; gene_type "protein_coding"; gene_status "KNOWN"; gene_name "Cnot2"; transcript_status "NOVEL"; transcript_name "ENCODEMT000593648"; exon_number "8"; exon_id "ENSMUSE00001239627.1"; talon_gene "31679"; talon_transcript "593648"; talon_exon "428403"; ccdsid "CCDS24185.2"; exon_status "KNOWN"; level "2"; protein_id "ENSMUSP00000127830.1"; source "HAVANA"; tag "CCDS";
chr10	HAVANA	exon	116501192	116501317	.	-	.	gene_id "ENSMUSG00000020166.15"; transcript_id "ENCODEMT000593648"; gene_type "protein_coding"; gene_status "KNOWN"; gene_name "Cnot2"; transcript_status "NOVEL"; transcript_name "ENCODEMT000593648"; exon_number "9"; exon_id "ENSMUSE00001213978.1"; talon_gene "31679"; talon_transcript "593648"; talon_exon "428405"; ccdsid "CCDS24185.2"; exon_status "KNOWN"; level "2"; protein_id "ENSMUSP00000127830.1"; source "HAVANA"; tag "CCDS";
chr10	HAVANA	exon	116499342	116499466	.	-	.	gene_id "ENSMUSG00000020166.15"; transcript_id "ENCODEMT000593648"; gene_type "protein_coding"; gene_status "KNOWN"; gene_name "Cnot2"; transcript_status "NOVEL"; transcript_name "ENCODEMT000593648"; exon_number "10"; exon_id "ENSMUSE00001254988.1"; talon_gene "31679"; talon_transcript "593648"; talon_exon "428407"; ccdsid "CCDS24185.2"; exon_status "KNOWN"; level "2"; protein_id "ENSMUSP00000127830.1"; source "HAVANA"; tag "CCDS";
chr10	HAVANA	exon	116498338	116498458	.	-	.	gene_id "ENSMUSG00000020166.15"; transcript_id "ENCODEMT000593648"; gene_type "protein_coding"; gene_status "KNOWN"; gene_name "Cnot2"; transcript_status "NOVEL"; transcript_name "ENCODEMT000593648"; exon_number "11"; exon_id "ENSMUSE00001301852.1"; talon_gene "31679"; talon_transcript "593648"; talon_exon "428409"; ccdsid "CCDS24185.2"; exon_status "KNOWN"; level "2"; protein_id "ENSMUSP00000127830.1"; source "HAVANA"; tag "CCDS";
chr10	HAVANA	exon	116498086	116498242	.	-	.	gene_id "ENSMUSG00000020166.15"; transcript_id "ENCODEMT000593648"; gene_type "protein_coding"; gene_status "KNOWN"; gene_name "Cnot2"; transcript_status "NOVEL"; transcript_name "ENCODEMT000593648"; exon_number "12"; exon_id "ENSMUSE00001255624.1"; talon_gene "31679"; talon_transcript "593648"; talon_exon "428411"; ccdsid "CCDS24185.2"; exon_status "KNOWN"; level "2"; protein_id "ENSMUSP00000127830.1"; source "HAVANA"; tag "CCDS";
chr10	HAVANA	exon	116494960	116495021	.	-	.	gene_id "ENSMUSG00000020166.15"; transcript_id "ENCODEMT000593648"; gene_type "protein_coding"; gene_status "KNOWN"; gene_name "Cnot2"; transcript_status "NOVEL"; transcript_name "ENCODEMT000593648"; exon_number "13"; exon_id "ENSMUSE00001205308.1"; talon_gene "31679"; talon_transcript "593648"; talon_exon "428413"; ccdsid "CCDS24185.2"; exon_status "KNOWN"; level "2"; protein_id "ENSMUSP00000127830.1"; source "HAVANA"; tag "CCDS";
chr10	HAVANA	exon	116494823	116494872	.	-	.	gene_id "ENSMUSG00000020166.15"; transcript_id "ENCODEMT000593648"; gene_type "protein_coding"; gene_status "KNOWN"; gene_name "Cnot2"; transcript_status "NOVEL"; transcript_name "ENCODEMT000593648"; exon_number "14"; exon_id "ENSMUSE00001246423.1"; talon_gene "31679"; talon_transcript "593648"; talon_exon "428415"; ccdsid "CCDS24185.2"; exon_status "KNOWN"; level "2"; protein_id "ENSMUSP00000127830.1"; source "HAVANA"; tag "CCDS";
chr10	HAVANA	exon	116493693	116493793	.	-	.	gene_id "ENSMUSG00000020166.15"; transcript_id "ENCODEMT000593648"; gene_type "protein_coding"; gene_status "KNOWN"; gene_name "Cnot2"; transcript_status "NOVEL"; transcript_name "ENCODEMT000593648"; exon_number "15"; exon_id "ENSMUSE00001205137.1"; talon_gene "31679"; talon_transcript "593648"; talon_exon "428417"; ccdsid "CCDS24185.2"; exon_status "KNOWN"; level "2"; protein_id "ENSMUSP00000127830.1"; source "HAVANA"; tag "CCDS";
chr10	HAVANA	exon	116492292	116492436	.	-	.	gene_id "ENSMUSG00000020166.15"; transcript_id "ENCODEMT000593648"; gene_type "protein_coding"; gene_status "KNOWN"; gene_name "Cnot2"; transcript_status "NOVEL"; transcript_name "ENCODEMT000593648"; exon_number "16"; exon_id "ENSMUSE00001308691.1"; talon_gene "31679"; talon_transcript "593648"; talon_exon "428419"; ccdsid "CCDS24185.2"; exon_status "KNOWN"; level "2"; protein_id "ENSMUSP00000127830.1"; source "HAVANA"; tag "CCDS";
chr10	ENSEMBL	exon	116485161	116486286	.	-	.	gene_id "ENSMUSG00000020166.15"; transcript_id "ENCODEMT000593648"; gene_type "protein_coding"; gene_status "KNOWN"; gene_name "Cnot2"; transcript_status "NOVEL"; transcript_name "ENCODEMT000593648"; exon_number "17"; exon_id "ENSMUSE00000906016.1"; talon_gene "31679"; talon_transcript "593648"; talon_exon "428421"; ccdsid "CCDS24185.2"; exon_status "KNOWN"; level "3"; protein_id "ENSMUSP00000132315.1"; source "ENSEMBL"; tag "CCDS";
chr10	TALON	transcript	116485161	116581428	.	-	.	gene_id "ENSMUSG00000020166.15"; transcript_id "ENCODEMT000593652"; gene_name "Cnot2"; gene_status "KNOWN"; gene_type "protein_coding"; transcript_status "NOVEL"; transcript_name "ENCODEMT000593652"; talon_gene "31679"; talon_transcript "593652"; NIC_transcript "TRUE";
chr10	TALON	exon	116580481	116581428	.	-	.	gene_id "ENSMUSG00000020166.15"; transcript_id "ENCODEMT000593652"; gene_type "protein_coding"; gene_status "KNOWN"; gene_name "Cnot2"; transcript_status "NOVEL"; transcript_name "ENCODEMT000593652"; exon_number "1"; exon_id "1247906"; talon_gene "31679"; talon_transcript "593652"; talon_exon "1247906"; exon_status "NOVEL";
chr10	HAVANA	exon	116549033	116549175	.	-	.	gene_id "ENSMUSG00000020166.15"; transcript_id "ENCODEMT000593652"; gene_type "protein_coding"; gene_status "KNOWN"; gene_name "Cnot2"; transcript_status "NOVEL"; transcript_name "ENCODEMT000593652"; exon_number "2"; exon_id "ENSMUSE00001220010.1"; talon_gene "31679"; talon_transcript "593652"; talon_exon "428395"; ccdsid "CCDS36064.1"; exon_status "KNOWN"; level "2"; protein_id "ENSMUSP00000100902.1"; source "HAVANA"; tag "CCDS";
chr10	HAVANA	exon	116537221	116537278	.	-	.	gene_id "ENSMUSG00000020166.15"; transcript_id "ENCODEMT000593652"; gene_type "protein_coding"; gene_status "KNOWN"; gene_name "Cnot2"; transcript_status "NOVEL"; transcript_name "ENCODEMT000593652"; exon_number "3"; exon_id "ENSMUSE00000665561.2"; talon_gene "31679"; talon_transcript "593652"; talon_exon "428458"; exon_status "KNOWN"; level "2"; protein_id "ENSMUSP00000128720.1"; source "HAVANA";
chr10	ENSEMBL	exon	116527827	116527949	.	-	.	gene_id "ENSMUSG00000020166.15"; transcript_id "ENCODEMT000593652"; gene_type "protein_coding"; gene_status "KNOWN"; gene_name "Cnot2"; transcript_status "NOVEL"; transcript_name "ENCODEMT000593652"; exon_number "4"; exon_id "ENSMUSE00001221127.1"; talon_gene "31679"; talon_transcript "593652"; talon_exon "428430"; ccdsid "CCDS36065.1"; exon_status "KNOWN"; level "3"; protein_id "ENSMUSP00000020374.5"; source "ENSEMBL"; tag "CCDS";
chr10	HAVANA	exon	116517317	116517383	.	-	.	gene_id "ENSMUSG00000020166.15"; transcript_id "ENCODEMT000593652"; gene_type "protein_coding"; gene_status "KNOWN"; gene_name "Cnot2"; transcript_status "NOVEL"; transcript_name "ENCODEMT000593652"; exon_number "5"; exon_id "ENSMUSE00001244887.1"; talon_gene "31679"; talon_transcript "593652"; talon_exon "428397"; ccdsid "CCDS24185.2"; exon_status "KNOWN"; level "2"; protein_id "ENSMUSP00000127830.1"; source "HAVANA"; tag "CCDS";
chr10	HAVANA	exon	116507041	116507188	.	-	.	gene_id "ENSMUSG00000020166.15"; transcript_id "ENCODEMT000593652"; gene_type "protein_coding"; gene_status "KNOWN"; gene_name "Cnot2"; transcript_status "NOVEL"; transcript_name "ENCODEMT000593652"; exon_number "6"; exon_id "ENSMUSE00001300368.1"; talon_gene "31679"; talon_transcript "593652"; talon_exon "428399"; ccdsid "CCDS24185.2"; exon_status "KNOWN"; level "2"; protein_id "ENSMUSP00000127830.1"; source "HAVANA"; tag "CCDS";
chr10	HAVANA	exon	116506229	116506411	.	-	.	gene_id "ENSMUSG00000020166.15"; transcript_id "ENCODEMT000593652"; gene_type "protein_coding"; gene_status "KNOWN"; gene_name "Cnot2"; transcript_status "NOVEL"; transcript_name "ENCODEMT000593652"; exon_number "7"; exon_id "ENSMUSE00001309444.1"; talon_gene "31679"; talon_transcript "593652"; talon_exon "428401"; ccdsid "CCDS24185.2"; exon_status "KNOWN"; level "2"; protein_id "ENSMUSP00000127830.1"; source "HAVANA"; tag "CCDS";
chr10	HAVANA	exon	116504035	116504114	.	-	.	gene_id "ENSMUSG00000020166.15"; transcript_id "ENCODEMT000593652"; gene_type "protein_coding"; gene_status "KNOWN"; gene_name "Cnot2"; transcript_status "NOVEL"; transcript_name "ENCODEMT000593652"; exon_number "8"; exon_id "ENSMUSE00001239627.1"; talon_gene "31679"; talon_transcript "593652"; talon_exon "428403"; ccdsid "CCDS24185.2"; exon_status "KNOWN"; level "2"; protein_id "ENSMUSP00000127830.1"; source "HAVANA"; tag "CCDS";
chr10	HAVANA	exon	116501192	116501317	.	-	.	gene_id "ENSMUSG00000020166.15"; transcript_id "ENCODEMT000593652"; gene_type "protein_coding"; gene_status "KNOWN"; gene_name "Cnot2"; transcript_status "NOVEL"; transcript_name "ENCODEMT000593652"; exon_number "9"; exon_id "ENSMUSE00001213978.1"; talon_gene "31679"; talon_transcript "593652"; talon_exon "428405"; ccdsid "CCDS24185.2"; exon_status "KNOWN"; level "2"; protein_id "ENSMUSP00000127830.1"; source "HAVANA"; tag "CCDS";
chr10	HAVANA	exon	116499342	116499466	.	-	.	gene_id "ENSMUSG00000020166.15"; transcript_id "ENCODEMT000593652"; gene_type "protein_coding"; gene_status "KNOWN"; gene_name "Cnot2"; transcript_status "NOVEL"; transcript_name "ENCODEMT000593652"; exon_number "10"; exon_id "ENSMUSE00001254988.1"; talon_gene "31679"; talon_transcript "593652"; talon_exon "428407"; ccdsid "CCDS24185.2"; exon_status "KNOWN"; level "2"; protein_id "ENSMUSP00000127830.1"; source "HAVANA"; tag "CCDS";
chr10	HAVANA	exon	116498338	116498458	.	-	.	gene_id "ENSMUSG00000020166.15"; transcript_id "ENCODEMT000593652"; gene_type "protein_coding"; gene_status "KNOWN"; gene_name "Cnot2"; transcript_status "NOVEL"; transcript_name "ENCODEMT000593652"; exon_number "11"; exon_id "ENSMUSE00001301852.1"; talon_gene "31679"; talon_transcript "593652"; talon_exon "428409"; ccdsid "CCDS24185.2"; exon_status "KNOWN"; level "2"; protein_id "ENSMUSP00000127830.1"; source "HAVANA"; tag "CCDS";
chr10	HAVANA	exon	116498086	116498242	.	-	.	gene_id "ENSMUSG00000020166.15"; transcript_id "ENCODEMT000593652"; gene_type "protein_coding"; gene_status "KNOWN"; gene_name "Cnot2"; transcript_status "NOVEL"; transcript_name "ENCODEMT000593652"; exon_number "12"; exon_id "ENSMUSE00001255624.1"; talon_gene "31679"; talon_transcript "593652"; talon_exon "428411"; ccdsid "CCDS24185.2"; exon_status "KNOWN"; level "2"; protein_id "ENSMUSP00000127830.1"; source "HAVANA"; tag "CCDS";
chr10	HAVANA	exon	116494960	116495021	.	-	.	gene_id "ENSMUSG00000020166.15"; transcript_id "ENCODEMT000593652"; gene_type "protein_coding"; gene_status "KNOWN"; gene_name "Cnot2"; transcript_status "NOVEL"; transcript_name "ENCODEMT000593652"; exon_number "13"; exon_id "ENSMUSE00001205308.1"; talon_gene "31679"; talon_transcript "593652"; talon_exon "428413"; ccdsid "CCDS24185.2"; exon_status "KNOWN"; level "2"; protein_id "ENSMUSP00000127830.1"; source "HAVANA"; tag "CCDS";
chr10	HAVANA	exon	116494823	116494872	.	-	.	gene_id "ENSMUSG00000020166.15"; transcript_id "ENCODEMT000593652"; gene_type "protein_coding"; gene_status "KNOWN"; gene_name "Cnot2"; transcript_status "NOVEL"; transcript_name "ENCODEMT000593652"; exon_number "14"; exon_id "ENSMUSE00001246423.1"; talon_gene "31679"; talon_transcript "593652"; talon_exon "428415"; ccdsid "CCDS24185.2"; exon_status "KNOWN"; level "2"; protein_id "ENSMUSP00000127830.1"; source "HAVANA"; tag "CCDS";
chr10	HAVANA	exon	116493693	116493793	.	-	.	gene_id "ENSMUSG00000020166.15"; transcript_id "ENCODEMT000593652"; gene_type "protein_coding"; gene_status "KNOWN"; gene_name "Cnot2"; transcript_status "NOVEL"; transcript_name "ENCODEMT000593652"; exon_number "15"; exon_id "ENSMUSE00001205137.1"; talon_gene "31679"; talon_transcript "593652"; talon_exon "428417"; ccdsid "CCDS24185.2"; exon_status "KNOWN"; level "2"; protein_id "ENSMUSP00000127830.1"; source "HAVANA"; tag "CCDS";
chr10	HAVANA	exon	116492292	116492436	.	-	.	gene_id "ENSMUSG00000020166.15"; transcript_id "ENCODEMT000593652"; gene_type "protein_coding"; gene_status "KNOWN"; gene_name "Cnot2"; transcript_status "NOVEL"; transcript_name "ENCODEMT000593652"; exon_number "16"; exon_id "ENSMUSE00001308691.1"; talon_gene "31679"; talon_transcript "593652"; talon_exon "428419"; ccdsid "CCDS24185.2"; exon_status "KNOWN"; level "2"; protein_id "ENSMUSP00000127830.1"; source "HAVANA"; tag "CCDS";
chr10	ENSEMBL	exon	116485161	116486286	.	-	.	gene_id "ENSMUSG00000020166.15"; transcript_id "ENCODEMT000593652"; gene_type "protein_coding"; gene_status "KNOWN"; gene_name "Cnot2"; transcript_status "NOVEL"; transcript_name "ENCODEMT000593652"; exon_number "17"; exon_id "ENSMUSE00000906016.1"; talon_gene "31679"; talon_transcript "593652"; talon_exon "428421"; ccdsid "CCDS24185.2"; exon_status "KNOWN"; level "3"; protein_id "ENSMUSP00000132315.1"; source "ENSEMBL"; tag "CCDS";
chr10	TALON	transcript	116485161	116581496	.	-	.	gene_id "ENSMUSG00000020166.15"; transcript_id "ENCODEMT000593655"; gene_name "Cnot2"; gene_status "KNOWN"; gene_type "protein_coding"; transcript_status "NOVEL"; transcript_name "ENCODEMT000593655"; talon_gene "31679"; talon_transcript "593655"; NIC_transcript "TRUE";
chr10	HAVANA	exon	116581453	116581496	.	-	.	gene_id "ENSMUSG00000020166.15"; transcript_id "ENCODEMT000593655"; gene_type "protein_coding"; gene_status "KNOWN"; gene_name "Cnot2"; transcript_status "NOVEL"; transcript_name "ENCODEMT000593655"; exon_number "1"; exon_id "ENSMUSE00000665558.1"; talon_gene "31679"; talon_transcript "593655"; talon_exon "428424"; exon_status "KNOWN"; level "2"; protein_id "ENSMUSP00000130192.1"; source "HAVANA";
chr10	HAVANA	exon	116549033	116549175	.	-	.	gene_id "ENSMUSG00000020166.15"; transcript_id "ENCODEMT000593655"; gene_type "protein_coding"; gene_status "KNOWN"; gene_name "Cnot2"; transcript_status "NOVEL"; transcript_name "ENCODEMT000593655"; exon_number "2"; exon_id "ENSMUSE00001220010.1"; talon_gene "31679"; talon_transcript "593655"; talon_exon "428395"; ccdsid "CCDS36064.1"; exon_status "KNOWN"; level "2"; protein_id "ENSMUSP00000100902.1"; source "HAVANA"; tag "CCDS";
chr10	HAVANA	exon	116537221	116537448	.	-	.	gene_id "ENSMUSG00000020166.15"; transcript_id "ENCODEMT000593655"; gene_type "protein_coding"; gene_status "KNOWN"; gene_name "Cnot2"; transcript_status "NOVEL"; transcript_name "ENCODEMT000593655"; exon_number "3"; exon_id "ENSMUSE00000970186.1"; talon_gene "31679"; talon_transcript "593655"; talon_exon "428428"; exon_status "KNOWN"; level "2"; protein_id "ENSMUSP00000130192.1"; source "HAVANA";
chr10	ENSEMBL	exon	116527827	116527949	.	-	.	gene_id "ENSMUSG00000020166.15"; transcript_id "ENCODEMT000593655"; gene_type "protein_coding"; gene_status "KNOWN"; gene_name "Cnot2"; transcript_status "NOVEL"; transcript_name "ENCODEMT000593655"; exon_number "4"; exon_id "ENSMUSE00001221127.1"; talon_gene "31679"; talon_transcript "593655"; talon_exon "428430"; ccdsid "CCDS36065.1"; exon_status "KNOWN"; level "3"; protein_id "ENSMUSP00000020374.5"; source "ENSEMBL"; tag "CCDS";
chr10	HAVANA	exon	116517317	116517383	.	-	.	gene_id "ENSMUSG00000020166.15"; transcript_id "ENCODEMT000593655"; gene_type "protein_coding"; gene_status "KNOWN"; gene_name "Cnot2"; transcript_status "NOVEL"; transcript_name "ENCODEMT000593655"; exon_number "5"; exon_id "ENSMUSE00001244887.1"; talon_gene "31679"; talon_transcript "593655"; talon_exon "428397"; ccdsid "CCDS24185.2"; exon_status "KNOWN"; level "2"; protein_id "ENSMUSP00000127830.1"; source "HAVANA"; tag "CCDS";
chr10	HAVANA	exon	116507041	116507188	.	-	.	gene_id "ENSMUSG00000020166.15"; transcript_id "ENCODEMT000593655"; gene_type "protein_coding"; gene_status "KNOWN"; gene_name "Cnot2"; transcript_status "NOVEL"; transcript_name "ENCODEMT000593655"; exon_number "6"; exon_id "ENSMUSE00001300368.1"; talon_gene "31679"; talon_transcript "593655"; talon_exon "428399"; ccdsid "CCDS24185.2"; exon_status "KNOWN"; level "2"; protein_id "ENSMUSP00000127830.1"; source "HAVANA"; tag "CCDS";
chr10	HAVANA	exon	116506229	116506411	.	-	.	gene_id "ENSMUSG00000020166.15"; transcript_id "ENCODEMT000593655"; gene_type "protein_coding"; gene_status "KNOWN"; gene_name "Cnot2"; transcript_status "NOVEL"; transcript_name "ENCODEMT000593655"; exon_number "7"; exon_id "ENSMUSE00001309444.1"; talon_gene "31679"; talon_transcript "593655"; talon_exon "428401"; ccdsid "CCDS24185.2"; exon_status "KNOWN"; level "2"; protein_id "ENSMUSP00000127830.1"; source "HAVANA"; tag "CCDS";
chr10	HAVANA	exon	116504035	116504114	.	-	.	gene_id "ENSMUSG00000020166.15"; transcript_id "ENCODEMT000593655"; gene_type "protein_coding"; gene_status "KNOWN"; gene_name "Cnot2"; transcript_status "NOVEL"; transcript_name "ENCODEMT000593655"; exon_number "8"; exon_id "ENSMUSE00001239627.1"; talon_gene "31679"; talon_transcript "593655"; talon_exon "428403"; ccdsid "CCDS24185.2"; exon_status "KNOWN"; level "2"; protein_id "ENSMUSP00000127830.1"; source "HAVANA"; tag "CCDS";
chr10	HAVANA	exon	116501192	116501317	.	-	.	gene_id "ENSMUSG00000020166.15"; transcript_id "ENCODEMT000593655"; gene_type "protein_coding"; gene_status "KNOWN"; gene_name "Cnot2"; transcript_status "NOVEL"; transcript_name "ENCODEMT000593655"; exon_number "9"; exon_id "ENSMUSE00001213978.1"; talon_gene "31679"; talon_transcript "593655"; talon_exon "428405"; ccdsid "CCDS24185.2"; exon_status "KNOWN"; level "2"; protein_id "ENSMUSP00000127830.1"; source "HAVANA"; tag "CCDS";
chr10	HAVANA	exon	116499342	116499466	.	-	.	gene_id "ENSMUSG00000020166.15"; transcript_id "ENCODEMT000593655"; gene_type "protein_coding"; gene_status "KNOWN"; gene_name "Cnot2"; transcript_status "NOVEL"; transcript_name "ENCODEMT000593655"; exon_number "10"; exon_id "ENSMUSE00001254988.1"; talon_gene "31679"; talon_transcript "593655"; talon_exon "428407"; ccdsid "CCDS24185.2"; exon_status "KNOWN"; level "2"; protein_id "ENSMUSP00000127830.1"; source "HAVANA"; tag "CCDS";
chr10	HAVANA	exon	116498338	116498458	.	-	.	gene_id "ENSMUSG00000020166.15"; transcript_id "ENCODEMT000593655"; gene_type "protein_coding"; gene_status "KNOWN"; gene_name "Cnot2"; transcript_status "NOVEL"; transcript_name "ENCODEMT000593655"; exon_number "11"; exon_id "ENSMUSE00001301852.1"; talon_gene "31679"; talon_transcript "593655"; talon_exon "428409"; ccdsid "CCDS24185.2"; exon_status "KNOWN"; level "2"; protein_id "ENSMUSP00000127830.1"; source "HAVANA"; tag "CCDS";
chr10	HAVANA	exon	116498086	116498242	.	-	.	gene_id "ENSMUSG00000020166.15"; transcript_id "ENCODEMT000593655"; gene_type "protein_coding"; gene_status "KNOWN"; gene_name "Cnot2"; transcript_status "NOVEL"; transcript_name "ENCODEMT000593655"; exon_number "12"; exon_id "ENSMUSE00001255624.1"; talon_gene "31679"; talon_transcript "593655"; talon_exon "428411"; ccdsid "CCDS24185.2"; exon_status "KNOWN"; level "2"; protein_id "ENSMUSP00000127830.1"; source "HAVANA"; tag "CCDS";
chr10	HAVANA	exon	116494960	116495021	.	-	.	gene_id "ENSMUSG00000020166.15"; transcript_id "ENCODEMT000593655"; gene_type "protein_coding"; gene_status "KNOWN"; gene_name "Cnot2"; transcript_status "NOVEL"; transcript_name "ENCODEMT000593655"; exon_number "13"; exon_id "ENSMUSE00001205308.1"; talon_gene "31679"; talon_transcript "593655"; talon_exon "428413"; ccdsid "CCDS24185.2"; exon_status "KNOWN"; level "2"; protein_id "ENSMUSP00000127830.1"; source "HAVANA"; tag "CCDS";
chr10	HAVANA	exon	116494823	116494872	.	-	.	gene_id "ENSMUSG00000020166.15"; transcript_id "ENCODEMT000593655"; gene_type "protein_coding"; gene_status "KNOWN"; gene_name "Cnot2"; transcript_status "NOVEL"; transcript_name "ENCODEMT000593655"; exon_number "14"; exon_id "ENSMUSE00001246423.1"; talon_gene "31679"; talon_transcript "593655"; talon_exon "428415"; ccdsid "CCDS24185.2"; exon_status "KNOWN"; level "2"; protein_id "ENSMUSP00000127830.1"; source "HAVANA"; tag "CCDS";
chr10	HAVANA	exon	116493693	116493793	.	-	.	gene_id "ENSMUSG00000020166.15"; transcript_id "ENCODEMT000593655"; gene_type "protein_coding"; gene_status "KNOWN"; gene_name "Cnot2"; transcript_status "NOVEL"; transcript_name "ENCODEMT000593655"; exon_number "15"; exon_id "ENSMUSE00001205137.1"; talon_gene "31679"; talon_transcript "593655"; talon_exon "428417"; ccdsid "CCDS24185.2"; exon_status "KNOWN"; level "2"; protein_id "ENSMUSP00000127830.1"; source "HAVANA"; tag "CCDS";
chr10	HAVANA	exon	116492292	116492436	.	-	.	gene_id "ENSMUSG00000020166.15"; transcript_id "ENCODEMT000593655"; gene_type "protein_coding"; gene_status "KNOWN"; gene_name "Cnot2"; transcript_status "NOVEL"; transcript_name "ENCODEMT000593655"; exon_number "16"; exon_id "ENSMUSE00001308691.1"; talon_gene "31679"; talon_transcript "593655"; talon_exon "428419"; ccdsid "CCDS24185.2"; exon_status "KNOWN"; level "2"; protein_id "ENSMUSP00000127830.1"; source "HAVANA"; tag "CCDS";
chr10	ENSEMBL	exon	116485161	116486286	.	-	.	gene_id "ENSMUSG00000020166.15"; transcript_id "ENCODEMT000593655"; gene_type "protein_coding"; gene_status "KNOWN"; gene_name "Cnot2"; transcript_status "NOVEL"; transcript_name "ENCODEMT000593655"; exon_number "17"; exon_id "ENSMUSE00000906016.1"; talon_gene "31679"; talon_transcript "593655"; talon_exon "428421"; ccdsid "CCDS24185.2"; exon_status "KNOWN"; level "3"; protein_id "ENSMUSP00000132315.1"; source "ENSEMBL"; tag "CCDS";
chr10	TALON	transcript	116485161	116581500	.	-	.	gene_id "ENSMUSG00000020166.15"; transcript_id "ENCODEMT000593657"; gene_name "Cnot2"; gene_status "KNOWN"; gene_type "protein_coding"; transcript_status "NOVEL"; transcript_name "ENCODEMT000593657"; talon_gene "31679"; talon_transcript "593657"; NIC_transcript "TRUE";
chr10	HAVANA	exon	116581453	116581500	.	-	.	gene_id "ENSMUSG00000020166.15"; transcript_id "ENCODEMT000593657"; gene_type "protein_coding"; gene_status "KNOWN"; gene_name "Cnot2"; transcript_status "NOVEL"; transcript_name "ENCODEMT000593657"; exon_number "1"; exon_id "ENSMUSE00000443891.2"; talon_gene "31679"; talon_transcript "593657"; talon_exon "428432"; ccdsid "CCDS36064.1"; exon_status "KNOWN"; level "2"; protein_id "ENSMUSP00000100902.1"; source "HAVANA"; tag "CCDS";
chr10	HAVANA	exon	116549033	116549175	.	-	.	gene_id "ENSMUSG00000020166.15"; transcript_id "ENCODEMT000593657"; gene_type "protein_coding"; gene_status "KNOWN"; gene_name "Cnot2"; transcript_status "NOVEL"; transcript_name "ENCODEMT000593657"; exon_number "2"; exon_id "ENSMUSE00001220010.1"; talon_gene "31679"; talon_transcript "593657"; talon_exon "428395"; ccdsid "CCDS36064.1"; exon_status "KNOWN"; level "2"; protein_id "ENSMUSP00000100902.1"; source "HAVANA"; tag "CCDS";
chr10	HAVANA	exon	116537221	116537278	.	-	.	gene_id "ENSMUSG00000020166.15"; transcript_id "ENCODEMT000593657"; gene_type "protein_coding"; gene_status "KNOWN"; gene_name "Cnot2"; transcript_status "NOVEL"; transcript_name "ENCODEMT000593657"; exon_number "3"; exon_id "ENSMUSE00000665561.2"; talon_gene "31679"; talon_transcript "593657"; talon_exon "428458"; exon_status "KNOWN"; level "2"; protein_id "ENSMUSP00000128720.1"; source "HAVANA";
chr10	ENSEMBL	exon	116527827	116527949	.	-	.	gene_id "ENSMUSG00000020166.15"; transcript_id "ENCODEMT000593657"; gene_type "protein_coding"; gene_status "KNOWN"; gene_name "Cnot2"; transcript_status "NOVEL"; transcript_name "ENCODEMT000593657"; exon_number "4"; exon_id "ENSMUSE00001221127.1"; talon_gene "31679"; talon_transcript "593657"; talon_exon "428430"; ccdsid "CCDS36065.1"; exon_status "KNOWN"; level "3"; protein_id "ENSMUSP00000020374.5"; source "ENSEMBL"; tag "CCDS";
chr10	HAVANA	exon	116517317	116517383	.	-	.	gene_id "ENSMUSG00000020166.15"; transcript_id "ENCODEMT000593657"; gene_type "protein_coding"; gene_status "KNOWN"; gene_name "Cnot2"; transcript_status "NOVEL"; transcript_name "ENCODEMT000593657"; exon_number "5"; exon_id "ENSMUSE00001244887.1"; talon_gene "31679"; talon_transcript "593657"; talon_exon "428397"; ccdsid "CCDS24185.2"; exon_status "KNOWN"; level "2"; protein_id "ENSMUSP00000127830.1"; source "HAVANA"; tag "CCDS";
chr10	HAVANA	exon	116501192	116501317	.	-	.	gene_id "ENSMUSG00000020166.15"; transcript_id "ENCODEMT000593657"; gene_type "protein_coding"; gene_status "KNOWN"; gene_name "Cnot2"; transcript_status "NOVEL"; transcript_name "ENCODEMT000593657"; exon_number "6"; exon_id "ENSMUSE00001213978.1"; talon_gene "31679"; talon_transcript "593657"; talon_exon "428405"; ccdsid "CCDS24185.2"; exon_status "KNOWN"; level "2"; protein_id "ENSMUSP00000127830.1"; source "HAVANA"; tag "CCDS";
chr10	HAVANA	exon	116499342	116499466	.	-	.	gene_id "ENSMUSG00000020166.15"; transcript_id "ENCODEMT000593657"; gene_type "protein_coding"; gene_status "KNOWN"; gene_name "Cnot2"; transcript_status "NOVEL"; transcript_name "ENCODEMT000593657"; exon_number "7"; exon_id "ENSMUSE00001254988.1"; talon_gene "31679"; talon_transcript "593657"; talon_exon "428407"; ccdsid "CCDS24185.2"; exon_status "KNOWN"; level "2"; protein_id "ENSMUSP00000127830.1"; source "HAVANA"; tag "CCDS";
chr10	HAVANA	exon	116498338	116498458	.	-	.	gene_id "ENSMUSG00000020166.15"; transcript_id "ENCODEMT000593657"; gene_type "protein_coding"; gene_status "KNOWN"; gene_name "Cnot2"; transcript_status "NOVEL"; transcript_name "ENCODEMT000593657"; exon_number "8"; exon_id "ENSMUSE00001301852.1"; talon_gene "31679"; talon_transcript "593657"; talon_exon "428409"; ccdsid "CCDS24185.2"; exon_status "KNOWN"; level "2"; protein_id "ENSMUSP00000127830.1"; source "HAVANA"; tag "CCDS";
chr10	HAVANA	exon	116498086	116498242	.	-	.	gene_id "ENSMUSG00000020166.15"; transcript_id "ENCODEMT000593657"; gene_type "protein_coding"; gene_status "KNOWN"; gene_name "Cnot2"; transcript_status "NOVEL"; transcript_name "ENCODEMT000593657"; exon_number "9"; exon_id "ENSMUSE00001255624.1"; talon_gene "31679"; talon_transcript "593657"; talon_exon "428411"; ccdsid "CCDS24185.2"; exon_status "KNOWN"; level "2"; protein_id "ENSMUSP00000127830.1"; source "HAVANA"; tag "CCDS";
chr10	HAVANA	exon	116494960	116495021	.	-	.	gene_id "ENSMUSG00000020166.15"; transcript_id "ENCODEMT000593657"; gene_type "protein_coding"; gene_status "KNOWN"; gene_name "Cnot2"; transcript_status "NOVEL"; transcript_name "ENCODEMT000593657"; exon_number "10"; exon_id "ENSMUSE00001205308.1"; talon_gene "31679"; talon_transcript "593657"; talon_exon "428413"; ccdsid "CCDS24185.2"; exon_status "KNOWN"; level "2"; protein_id "ENSMUSP00000127830.1"; source "HAVANA"; tag "CCDS";
chr10	HAVANA	exon	116494823	116494872	.	-	.	gene_id "ENSMUSG00000020166.15"; transcript_id "ENCODEMT000593657"; gene_type "protein_coding"; gene_status "KNOWN"; gene_name "Cnot2"; transcript_status "NOVEL"; transcript_name "ENCODEMT000593657"; exon_number "11"; exon_id "ENSMUSE00001246423.1"; talon_gene "31679"; talon_transcript "593657"; talon_exon "428415"; ccdsid "CCDS24185.2"; exon_status "KNOWN"; level "2"; protein_id "ENSMUSP00000127830.1"; source "HAVANA"; tag "CCDS";
chr10	HAVANA	exon	116493693	116493793	.	-	.	gene_id "ENSMUSG00000020166.15"; transcript_id "ENCODEMT000593657"; gene_type "protein_coding"; gene_status "KNOWN"; gene_name "Cnot2"; transcript_status "NOVEL"; transcript_name "ENCODEMT000593657"; exon_number "12"; exon_id "ENSMUSE00001205137.1"; talon_gene "31679"; talon_transcript "593657"; talon_exon "428417"; ccdsid "CCDS24185.2"; exon_status "KNOWN"; level "2"; protein_id "ENSMUSP00000127830.1"; source "HAVANA"; tag "CCDS";
chr10	HAVANA	exon	116492292	116492436	.	-	.	gene_id "ENSMUSG00000020166.15"; transcript_id "ENCODEMT000593657"; gene_type "protein_coding"; gene_status "KNOWN"; gene_name "Cnot2"; transcript_status "NOVEL"; transcript_name "ENCODEMT000593657"; exon_number "13"; exon_id "ENSMUSE00001308691.1"; talon_gene "31679"; talon_transcript "593657"; talon_exon "428419"; ccdsid "CCDS24185.2"; exon_status "KNOWN"; level "2"; protein_id "ENSMUSP00000127830.1"; source "HAVANA"; tag "CCDS";
chr10	ENSEMBL	exon	116485161	116486286	.	-	.	gene_id "ENSMUSG00000020166.15"; transcript_id "ENCODEMT000593657"; gene_type "protein_coding"; gene_status "KNOWN"; gene_name "Cnot2"; transcript_status "NOVEL"; transcript_name "ENCODEMT000593657"; exon_number "14"; exon_id "ENSMUSE00000906016.1"; talon_gene "31679"; talon_transcript "593657"; talon_exon "428421"; ccdsid "CCDS24185.2"; exon_status "KNOWN"; level "3"; protein_id "ENSMUSP00000132315.1"; source "ENSEMBL"; tag "CCDS";
chr10	TALON	transcript	116485161	116581500	.	-	.	gene_id "ENSMUSG00000020166.15"; transcript_id "ENCODEMT000593658"; gene_name "Cnot2"; gene_status "KNOWN"; gene_type "protein_coding"; transcript_status "NOVEL"; transcript_name "ENCODEMT000593658"; talon_gene "31679"; talon_transcript "593658"; NIC_transcript "TRUE";
chr10	HAVANA	exon	116581453	116581500	.	-	.	gene_id "ENSMUSG00000020166.15"; transcript_id "ENCODEMT000593658"; gene_type "protein_coding"; gene_status "KNOWN"; gene_name "Cnot2"; transcript_status "NOVEL"; transcript_name "ENCODEMT000593658"; exon_number "1"; exon_id "ENSMUSE00000443891.2"; talon_gene "31679"; talon_transcript "593658"; talon_exon "428432"; ccdsid "CCDS36064.1"; exon_status "KNOWN"; level "2"; protein_id "ENSMUSP00000100902.1"; source "HAVANA"; tag "CCDS";
chr10	HAVANA	exon	116549033	116549175	.	-	.	gene_id "ENSMUSG00000020166.15"; transcript_id "ENCODEMT000593658"; gene_type "protein_coding"; gene_status "KNOWN"; gene_name "Cnot2"; transcript_status "NOVEL"; transcript_name "ENCODEMT000593658"; exon_number "2"; exon_id "ENSMUSE00001220010.1"; talon_gene "31679"; talon_transcript "593658"; talon_exon "428395"; ccdsid "CCDS36064.1"; exon_status "KNOWN"; level "2"; protein_id "ENSMUSP00000100902.1"; source "HAVANA"; tag "CCDS";
chr10	ENSEMBL	exon	116527827	116527949	.	-	.	gene_id "ENSMUSG00000020166.15"; transcript_id "ENCODEMT000593658"; gene_type "protein_coding"; gene_status "KNOWN"; gene_name "Cnot2"; transcript_status "NOVEL"; transcript_name "ENCODEMT000593658"; exon_number "3"; exon_id "ENSMUSE00001221127.1"; talon_gene "31679"; talon_transcript "593658"; talon_exon "428430"; ccdsid "CCDS36065.1"; exon_status "KNOWN"; level "3"; protein_id "ENSMUSP00000020374.5"; source "ENSEMBL"; tag "CCDS";
chr10	HAVANA	exon	116517317	116517383	.	-	.	gene_id "ENSMUSG00000020166.15"; transcript_id "ENCODEMT000593658"; gene_type "protein_coding"; gene_status "KNOWN"; gene_name "Cnot2"; transcript_status "NOVEL"; transcript_name "ENCODEMT000593658"; exon_number "4"; exon_id "ENSMUSE00001244887.1"; talon_gene "31679"; talon_transcript "593658"; talon_exon "428397"; ccdsid "CCDS24185.2"; exon_status "KNOWN"; level "2"; protein_id "ENSMUSP00000127830.1"; source "HAVANA"; tag "CCDS";
chr10	HAVANA	exon	116501192	116501317	.	-	.	gene_id "ENSMUSG00000020166.15"; transcript_id "ENCODEMT000593658"; gene_type "protein_coding"; gene_status "KNOWN"; gene_name "Cnot2"; transcript_status "NOVEL"; transcript_name "ENCODEMT000593658"; exon_number "5"; exon_id "ENSMUSE00001213978.1"; talon_gene "31679"; talon_transcript "593658"; talon_exon "428405"; ccdsid "CCDS24185.2"; exon_status "KNOWN"; level "2"; protein_id "ENSMUSP00000127830.1"; source "HAVANA"; tag "CCDS";
chr10	HAVANA	exon	116499342	116499466	.	-	.	gene_id "ENSMUSG00000020166.15"; transcript_id "ENCODEMT000593658"; gene_type "protein_coding"; gene_status "KNOWN"; gene_name "Cnot2"; transcript_status "NOVEL"; transcript_name "ENCODEMT000593658"; exon_number "6"; exon_id "ENSMUSE00001254988.1"; talon_gene "31679"; talon_transcript "593658"; talon_exon "428407"; ccdsid "CCDS24185.2"; exon_status "KNOWN"; level "2"; protein_id "ENSMUSP00000127830.1"; source "HAVANA"; tag "CCDS";
chr10	HAVANA	exon	116498338	116498458	.	-	.	gene_id "ENSMUSG00000020166.15"; transcript_id "ENCODEMT000593658"; gene_type "protein_coding"; gene_status "KNOWN"; gene_name "Cnot2"; transcript_status "NOVEL"; transcript_name "ENCODEMT000593658"; exon_number "7"; exon_id "ENSMUSE00001301852.1"; talon_gene "31679"; talon_transcript "593658"; talon_exon "428409"; ccdsid "CCDS24185.2"; exon_status "KNOWN"; level "2"; protein_id "ENSMUSP00000127830.1"; source "HAVANA"; tag "CCDS";
chr10	HAVANA	exon	116498086	116498242	.	-	.	gene_id "ENSMUSG00000020166.15"; transcript_id "ENCODEMT000593658"; gene_type "protein_coding"; gene_status "KNOWN"; gene_name "Cnot2"; transcript_status "NOVEL"; transcript_name "ENCODEMT000593658"; exon_number "8"; exon_id "ENSMUSE00001255624.1"; talon_gene "31679"; talon_transcript "593658"; talon_exon "428411"; ccdsid "CCDS24185.2"; exon_status "KNOWN"; level "2"; protein_id "ENSMUSP00000127830.1"; source "HAVANA"; tag "CCDS";
chr10	HAVANA	exon	116494960	116495021	.	-	.	gene_id "ENSMUSG00000020166.15"; transcript_id "ENCODEMT000593658"; gene_type "protein_coding"; gene_status "KNOWN"; gene_name "Cnot2"; transcript_status "NOVEL"; transcript_name "ENCODEMT000593658"; exon_number "9"; exon_id "ENSMUSE00001205308.1"; talon_gene "31679"; talon_transcript "593658"; talon_exon "428413"; ccdsid "CCDS24185.2"; exon_status "KNOWN"; level "2"; protein_id "ENSMUSP00000127830.1"; source "HAVANA"; tag "CCDS";
chr10	HAVANA	exon	116494823	116494872	.	-	.	gene_id "ENSMUSG00000020166.15"; transcript_id "ENCODEMT000593658"; gene_type "protein_coding"; gene_status "KNOWN"; gene_name "Cnot2"; transcript_status "NOVEL"; transcript_name "ENCODEMT000593658"; exon_number "10"; exon_id "ENSMUSE00001246423.1"; talon_gene "31679"; talon_transcript "593658"; talon_exon "428415"; ccdsid "CCDS24185.2"; exon_status "KNOWN"; level "2"; protein_id "ENSMUSP00000127830.1"; source "HAVANA"; tag "CCDS";
chr10	HAVANA	exon	116493693	116493793	.	-	.	gene_id "ENSMUSG00000020166.15"; transcript_id "ENCODEMT000593658"; gene_type "protein_coding"; gene_status "KNOWN"; gene_name "Cnot2"; transcript_status "NOVEL"; transcript_name "ENCODEMT000593658"; exon_number "11"; exon_id "ENSMUSE00001205137.1"; talon_gene "31679"; talon_transcript "593658"; talon_exon "428417"; ccdsid "CCDS24185.2"; exon_status "KNOWN"; level "2"; protein_id "ENSMUSP00000127830.1"; source "HAVANA"; tag "CCDS";
chr10	HAVANA	exon	116492292	116492436	.	-	.	gene_id "ENSMUSG00000020166.15"; transcript_id "ENCODEMT000593658"; gene_type "protein_coding"; gene_status "KNOWN"; gene_name "Cnot2"; transcript_status "NOVEL"; transcript_name "ENCODEMT000593658"; exon_number "12"; exon_id "ENSMUSE00001308691.1"; talon_gene "31679"; talon_transcript "593658"; talon_exon "428419"; ccdsid "CCDS24185.2"; exon_status "KNOWN"; level "2"; protein_id "ENSMUSP00000127830.1"; source "HAVANA"; tag "CCDS";
chr10	ENSEMBL	exon	116485161	116486286	.	-	.	gene_id "ENSMUSG00000020166.15"; transcript_id "ENCODEMT000593658"; gene_type "protein_coding"; gene_status "KNOWN"; gene_name "Cnot2"; transcript_status "NOVEL"; transcript_name "ENCODEMT000593658"; exon_number "13"; exon_id "ENSMUSE00000906016.1"; talon_gene "31679"; talon_transcript "593658"; talon_exon "428421"; ccdsid "CCDS24185.2"; exon_status "KNOWN"; level "3"; protein_id "ENSMUSP00000132315.1"; source "ENSEMBL"; tag "CCDS";
chr10	TALON	transcript	116485161	116581496	.	-	.	gene_id "ENSMUSG00000020166.15"; transcript_id "ENCODEMT000593664"; gene_name "Cnot2"; gene_status "KNOWN"; gene_type "protein_coding"; transcript_status "NOVEL"; transcript_name "ENCODEMT000593664"; talon_gene "31679"; talon_transcript "593664"; NIC_transcript "TRUE";
chr10	HAVANA	exon	116581453	116581496	.	-	.	gene_id "ENSMUSG00000020166.15"; transcript_id "ENCODEMT000593664"; gene_type "protein_coding"; gene_status "KNOWN"; gene_name "Cnot2"; transcript_status "NOVEL"; transcript_name "ENCODEMT000593664"; exon_number "1"; exon_id "ENSMUSE00000665558.1"; talon_gene "31679"; talon_transcript "593664"; talon_exon "428424"; exon_status "KNOWN"; level "2"; protein_id "ENSMUSP00000130192.1"; source "HAVANA";
chr10	HAVANA	exon	116549033	116549105	.	-	.	gene_id "ENSMUSG00000020166.15"; transcript_id "ENCODEMT000593664"; gene_type "protein_coding"; gene_status "KNOWN"; gene_name "Cnot2"; transcript_status "NOVEL"; transcript_name "ENCODEMT000593664"; exon_number "2"; exon_id "ENSMUSE00001300721.1"; talon_gene "31679"; talon_transcript "593664"; talon_exon "428426"; ccdsid "CCDS36064.1"; exon_status "KNOWN"; level "2"; protein_id "ENSMUSP00000130192.1"; source "HAVANA"; tag "CCDS";
chr10	HAVANA	exon	116537221	116537278	.	-	.	gene_id "ENSMUSG00000020166.15"; transcript_id "ENCODEMT000593664"; gene_type "protein_coding"; gene_status "KNOWN"; gene_name "Cnot2"; transcript_status "NOVEL"; transcript_name "ENCODEMT000593664"; exon_number "3"; exon_id "ENSMUSE00000665561.2"; talon_gene "31679"; talon_transcript "593664"; talon_exon "428458"; exon_status "KNOWN"; level "2"; protein_id "ENSMUSP00000128720.1"; source "HAVANA";
chr10	ENSEMBL	exon	116527827	116527949	.	-	.	gene_id "ENSMUSG00000020166.15"; transcript_id "ENCODEMT000593664"; gene_type "protein_coding"; gene_status "KNOWN"; gene_name "Cnot2"; transcript_status "NOVEL"; transcript_name "ENCODEMT000593664"; exon_number "4"; exon_id "ENSMUSE00001221127.1"; talon_gene "31679"; talon_transcript "593664"; talon_exon "428430"; ccdsid "CCDS36065.1"; exon_status "KNOWN"; level "3"; protein_id "ENSMUSP00000020374.5"; source "ENSEMBL"; tag "CCDS";
chr10	HAVANA	exon	116517317	116517383	.	-	.	gene_id "ENSMUSG00000020166.15"; transcript_id "ENCODEMT000593664"; gene_type "protein_coding"; gene_status "KNOWN"; gene_name "Cnot2"; transcript_status "NOVEL"; transcript_name "ENCODEMT000593664"; exon_number "5"; exon_id "ENSMUSE00001244887.1"; talon_gene "31679"; talon_transcript "593664"; talon_exon "428397"; ccdsid "CCDS24185.2"; exon_status "KNOWN"; level "2"; protein_id "ENSMUSP00000127830.1"; source "HAVANA"; tag "CCDS";
chr10	HAVANA	exon	116507041	116507188	.	-	.	gene_id "ENSMUSG00000020166.15"; transcript_id "ENCODEMT000593664"; gene_type "protein_coding"; gene_status "KNOWN"; gene_name "Cnot2"; transcript_status "NOVEL"; transcript_name "ENCODEMT000593664"; exon_number "6"; exon_id "ENSMUSE00001300368.1"; talon_gene "31679"; talon_transcript "593664"; talon_exon "428399"; ccdsid "CCDS24185.2"; exon_status "KNOWN"; level "2"; protein_id "ENSMUSP00000127830.1"; source "HAVANA"; tag "CCDS";
chr10	HAVANA	exon	116506229	116506411	.	-	.	gene_id "ENSMUSG00000020166.15"; transcript_id "ENCODEMT000593664"; gene_type "protein_coding"; gene_status "KNOWN"; gene_name "Cnot2"; transcript_status "NOVEL"; transcript_name "ENCODEMT000593664"; exon_number "7"; exon_id "ENSMUSE00001309444.1"; talon_gene "31679"; talon_transcript "593664"; talon_exon "428401"; ccdsid "CCDS24185.2"; exon_status "KNOWN"; level "2"; protein_id "ENSMUSP00000127830.1"; source "HAVANA"; tag "CCDS";
chr10	HAVANA	exon	116504035	116504114	.	-	.	gene_id "ENSMUSG00000020166.15"; transcript_id "ENCODEMT000593664"; gene_type "protein_coding"; gene_status "KNOWN"; gene_name "Cnot2"; transcript_status "NOVEL"; transcript_name "ENCODEMT000593664"; exon_number "8"; exon_id "ENSMUSE00001239627.1"; talon_gene "31679"; talon_transcript "593664"; talon_exon "428403"; ccdsid "CCDS24185.2"; exon_status "KNOWN"; level "2"; protein_id "ENSMUSP00000127830.1"; source "HAVANA"; tag "CCDS";
chr10	HAVANA	exon	116501192	116501317	.	-	.	gene_id "ENSMUSG00000020166.15"; transcript_id "ENCODEMT000593664"; gene_type "protein_coding"; gene_status "KNOWN"; gene_name "Cnot2"; transcript_status "NOVEL"; transcript_name "ENCODEMT000593664"; exon_number "9"; exon_id "ENSMUSE00001213978.1"; talon_gene "31679"; talon_transcript "593664"; talon_exon "428405"; ccdsid "CCDS24185.2"; exon_status "KNOWN"; level "2"; protein_id "ENSMUSP00000127830.1"; source "HAVANA"; tag "CCDS";
chr10	HAVANA	exon	116499342	116499466	.	-	.	gene_id "ENSMUSG00000020166.15"; transcript_id "ENCODEMT000593664"; gene_type "protein_coding"; gene_status "KNOWN"; gene_name "Cnot2"; transcript_status "NOVEL"; transcript_name "ENCODEMT000593664"; exon_number "10"; exon_id "ENSMUSE00001254988.1"; talon_gene "31679"; talon_transcript "593664"; talon_exon "428407"; ccdsid "CCDS24185.2"; exon_status "KNOWN"; level "2"; protein_id "ENSMUSP00000127830.1"; source "HAVANA"; tag "CCDS";
chr10	HAVANA	exon	116498338	116498458	.	-	.	gene_id "ENSMUSG00000020166.15"; transcript_id "ENCODEMT000593664"; gene_type "protein_coding"; gene_status "KNOWN"; gene_name "Cnot2"; transcript_status "NOVEL"; transcript_name "ENCODEMT000593664"; exon_number "11"; exon_id "ENSMUSE00001301852.1"; talon_gene "31679"; talon_transcript "593664"; talon_exon "428409"; ccdsid "CCDS24185.2"; exon_status "KNOWN"; level "2"; protein_id "ENSMUSP00000127830.1"; source "HAVANA"; tag "CCDS";
chr10	HAVANA	exon	116498086	116498242	.	-	.	gene_id "ENSMUSG00000020166.15"; transcript_id "ENCODEMT000593664"; gene_type "protein_coding"; gene_status "KNOWN"; gene_name "Cnot2"; transcript_status "NOVEL"; transcript_name "ENCODEMT000593664"; exon_number "12"; exon_id "ENSMUSE00001255624.1"; talon_gene "31679"; talon_transcript "593664"; talon_exon "428411"; ccdsid "CCDS24185.2"; exon_status "KNOWN"; level "2"; protein_id "ENSMUSP00000127830.1"; source "HAVANA"; tag "CCDS";
chr10	HAVANA	exon	116494960	116495021	.	-	.	gene_id "ENSMUSG00000020166.15"; transcript_id "ENCODEMT000593664"; gene_type "protein_coding"; gene_status "KNOWN"; gene_name "Cnot2"; transcript_status "NOVEL"; transcript_name "ENCODEMT000593664"; exon_number "13"; exon_id "ENSMUSE00001205308.1"; talon_gene "31679"; talon_transcript "593664"; talon_exon "428413"; ccdsid "CCDS24185.2"; exon_status "KNOWN"; level "2"; protein_id "ENSMUSP00000127830.1"; source "HAVANA"; tag "CCDS";
chr10	HAVANA	exon	116494823	116494872	.	-	.	gene_id "ENSMUSG00000020166.15"; transcript_id "ENCODEMT000593664"; gene_type "protein_coding"; gene_status "KNOWN"; gene_name "Cnot2"; transcript_status "NOVEL"; transcript_name "ENCODEMT000593664"; exon_number "14"; exon_id "ENSMUSE00001246423.1"; talon_gene "31679"; talon_transcript "593664"; talon_exon "428415"; ccdsid "CCDS24185.2"; exon_status "KNOWN"; level "2"; protein_id "ENSMUSP00000127830.1"; source "HAVANA"; tag "CCDS";
chr10	HAVANA	exon	116493693	116493793	.	-	.	gene_id "ENSMUSG00000020166.15"; transcript_id "ENCODEMT000593664"; gene_type "protein_coding"; gene_status "KNOWN"; gene_name "Cnot2"; transcript_status "NOVEL"; transcript_name "ENCODEMT000593664"; exon_number "15"; exon_id "ENSMUSE00001205137.1"; talon_gene "31679"; talon_transcript "593664"; talon_exon "428417"; ccdsid "CCDS24185.2"; exon_status "KNOWN"; level "2"; protein_id "ENSMUSP00000127830.1"; source "HAVANA"; tag "CCDS";
chr10	HAVANA	exon	116492292	116492436	.	-	.	gene_id "ENSMUSG00000020166.15"; transcript_id "ENCODEMT000593664"; gene_type "protein_coding"; gene_status "KNOWN"; gene_name "Cnot2"; transcript_status "NOVEL"; transcript_name "ENCODEMT000593664"; exon_number "16"; exon_id "ENSMUSE00001308691.1"; talon_gene "31679"; talon_transcript "593664"; talon_exon "428419"; ccdsid "CCDS24185.2"; exon_status "KNOWN"; level "2"; protein_id "ENSMUSP00000127830.1"; source "HAVANA"; tag "CCDS";
chr10	ENSEMBL	exon	116485161	116486286	.	-	.	gene_id "ENSMUSG00000020166.15"; transcript_id "ENCODEMT000593664"; gene_type "protein_coding"; gene_status "KNOWN"; gene_name "Cnot2"; transcript_status "NOVEL"; transcript_name "ENCODEMT000593664"; exon_number "17"; exon_id "ENSMUSE00000906016.1"; talon_gene "31679"; talon_transcript "593664"; talon_exon "428421"; ccdsid "CCDS24185.2"; exon_status "KNOWN"; level "3"; protein_id "ENSMUSP00000132315.1"; source "ENSEMBL"; tag "CCDS";
chr10	HAVANA	transcript	116485165	116549163	.	-	.	gene_id "ENSMUSG00000020166.15"; transcript_id "ENSMUST00000164088.7"; gene_name "Cnot2"; gene_status "KNOWN"; gene_type "protein_coding"; transcript_type "protein_coding"; transcript_status "KNOWN"; transcript_name "Cnot2-204"; talon_gene "31679"; talon_transcript "83207"; ccdsid "CCDS24185.2"; havana_transcript "OTTMUST00000089729.1"; level "2"; protein_id "ENSMUSP00000127830.1"; source "HAVANA"; tag "CCDS"; transcript_support_level "1";
chr10	HAVANA	exon	116549033	116549163	.	-	.	gene_id "ENSMUSG00000020166.15"; transcript_id "ENSMUST00000164088.7"; gene_type "protein_coding"; gene_status "KNOWN"; gene_name "Cnot2"; transcript_type "protein_coding"; transcript_status "KNOWN"; transcript_name "Cnot2-204"; exon_number "1"; exon_id "ENSMUSE00000902107.1"; talon_gene "31679"; talon_transcript "83207"; talon_exon "428422"; ccdsid "CCDS24185.2"; exon_status "KNOWN"; level "2"; protein_id "ENSMUSP00000127830.1"; source "HAVANA"; tag "CCDS";
chr10	HAVANA	exon	116517317	116517383	.	-	.	gene_id "ENSMUSG00000020166.15"; transcript_id "ENSMUST00000164088.7"; gene_type "protein_coding"; gene_status "KNOWN"; gene_name "Cnot2"; transcript_type "protein_coding"; transcript_status "KNOWN"; transcript_name "Cnot2-204"; exon_number "2"; exon_id "ENSMUSE00001244887.1"; talon_gene "31679"; talon_transcript "83207"; talon_exon "428397"; ccdsid "CCDS24185.2"; exon_status "KNOWN"; level "2"; protein_id "ENSMUSP00000127830.1"; source "HAVANA"; tag "CCDS";
chr10	HAVANA	exon	116507041	116507188	.	-	.	gene_id "ENSMUSG00000020166.15"; transcript_id "ENSMUST00000164088.7"; gene_type "protein_coding"; gene_status "KNOWN"; gene_name "Cnot2"; transcript_type "protein_coding"; transcript_status "KNOWN"; transcript_name "Cnot2-204"; exon_number "3"; exon_id "ENSMUSE00001300368.1"; talon_gene "31679"; talon_transcript "83207"; talon_exon "428399"; ccdsid "CCDS24185.2"; exon_status "KNOWN"; level "2"; protein_id "ENSMUSP00000127830.1"; source "HAVANA"; tag "CCDS";
chr10	HAVANA	exon	116506229	116506411	.	-	.	gene_id "ENSMUSG00000020166.15"; transcript_id "ENSMUST00000164088.7"; gene_type "protein_coding"; gene_status "KNOWN"; gene_name "Cnot2"; transcript_type "protein_coding"; transcript_status "KNOWN"; transcript_name "Cnot2-204"; exon_number "4"; exon_id "ENSMUSE00001309444.1"; talon_gene "31679"; talon_transcript "83207"; talon_exon "428401"; ccdsid "CCDS24185.2"; exon_status "KNOWN"; level "2"; protein_id "ENSMUSP00000127830.1"; source "HAVANA"; tag "CCDS";
chr10	HAVANA	exon	116504035	116504114	.	-	.	gene_id "ENSMUSG00000020166.15"; transcript_id "ENSMUST00000164088.7"; gene_type "protein_coding"; gene_status "KNOWN"; gene_name "Cnot2"; transcript_type "protein_coding"; transcript_status "KNOWN"; transcript_name "Cnot2-204"; exon_number "5"; exon_id "ENSMUSE00001239627.1"; talon_gene "31679"; talon_transcript "83207"; talon_exon "428403"; ccdsid "CCDS24185.2"; exon_status "KNOWN"; level "2"; protein_id "ENSMUSP00000127830.1"; source "HAVANA"; tag "CCDS";
chr10	HAVANA	exon	116501192	116501317	.	-	.	gene_id "ENSMUSG00000020166.15"; transcript_id "ENSMUST00000164088.7"; gene_type "protein_coding"; gene_status "KNOWN"; gene_name "Cnot2"; transcript_type "protein_coding"; transcript_status "KNOWN"; transcript_name "Cnot2-204"; exon_number "6"; exon_id "ENSMUSE00001213978.1"; talon_gene "31679"; talon_transcript "83207"; talon_exon "428405"; ccdsid "CCDS24185.2"; exon_status "KNOWN"; level "2"; protein_id "ENSMUSP00000127830.1"; source "HAVANA"; tag "CCDS";
chr10	HAVANA	exon	116499342	116499466	.	-	.	gene_id "ENSMUSG00000020166.15"; transcript_id "ENSMUST00000164088.7"; gene_type "protein_coding"; gene_status "KNOWN"; gene_name "Cnot2"; transcript_type "protein_coding"; transcript_status "KNOWN"; transcript_name "Cnot2-204"; exon_number "7"; exon_id "ENSMUSE00001254988.1"; talon_gene "31679"; talon_transcript "83207"; talon_exon "428407"; ccdsid "CCDS24185.2"; exon_status "KNOWN"; level "2"; protein_id "ENSMUSP00000127830.1"; source "HAVANA"; tag "CCDS";
chr10	HAVANA	exon	116498338	116498458	.	-	.	gene_id "ENSMUSG00000020166.15"; transcript_id "ENSMUST00000164088.7"; gene_type "protein_coding"; gene_status "KNOWN"; gene_name "Cnot2"; transcript_type "protein_coding"; transcript_status "KNOWN"; transcript_name "Cnot2-204"; exon_number "8"; exon_id "ENSMUSE00001301852.1"; talon_gene "31679"; talon_transcript "83207"; talon_exon "428409"; ccdsid "CCDS24185.2"; exon_status "KNOWN"; level "2"; protein_id "ENSMUSP00000127830.1"; source "HAVANA"; tag "CCDS";
chr10	HAVANA	exon	116498086	116498242	.	-	.	gene_id "ENSMUSG00000020166.15"; transcript_id "ENSMUST00000164088.7"; gene_type "protein_coding"; gene_status "KNOWN"; gene_name "Cnot2"; transcript_type "protein_coding"; transcript_status "KNOWN"; transcript_name "Cnot2-204"; exon_number "9"; exon_id "ENSMUSE00001255624.1"; talon_gene "31679"; talon_transcript "83207"; talon_exon "428411"; ccdsid "CCDS24185.2"; exon_status "KNOWN"; level "2"; protein_id "ENSMUSP00000127830.1"; source "HAVANA"; tag "CCDS";
chr10	HAVANA	exon	116494960	116495021	.	-	.	gene_id "ENSMUSG00000020166.15"; transcript_id "ENSMUST00000164088.7"; gene_type "protein_coding"; gene_status "KNOWN"; gene_name "Cnot2"; transcript_type "protein_coding"; transcript_status "KNOWN"; transcript_name "Cnot2-204"; exon_number "10"; exon_id "ENSMUSE00001205308.1"; talon_gene "31679"; talon_transcript "83207"; talon_exon "428413"; ccdsid "CCDS24185.2"; exon_status "KNOWN"; level "2"; protein_id "ENSMUSP00000127830.1"; source "HAVANA"; tag "CCDS";
chr10	HAVANA	exon	116494823	116494872	.	-	.	gene_id "ENSMUSG00000020166.15"; transcript_id "ENSMUST00000164088.7"; gene_type "protein_coding"; gene_status "KNOWN"; gene_name "Cnot2"; transcript_type "protein_coding"; transcript_status "KNOWN"; transcript_name "Cnot2-204"; exon_number "11"; exon_id "ENSMUSE00001246423.1"; talon_gene "31679"; talon_transcript "83207"; talon_exon "428415"; ccdsid "CCDS24185.2"; exon_status "KNOWN"; level "2"; protein_id "ENSMUSP00000127830.1"; source "HAVANA"; tag "CCDS";
chr10	HAVANA	exon	116493693	116493793	.	-	.	gene_id "ENSMUSG00000020166.15"; transcript_id "ENSMUST00000164088.7"; gene_type "protein_coding"; gene_status "KNOWN"; gene_name "Cnot2"; transcript_type "protein_coding"; transcript_status "KNOWN"; transcript_name "Cnot2-204"; exon_number "12"; exon_id "ENSMUSE00001205137.1"; talon_gene "31679"; talon_transcript "83207"; talon_exon "428417"; ccdsid "CCDS24185.2"; exon_status "KNOWN"; level "2"; protein_id "ENSMUSP00000127830.1"; source "HAVANA"; tag "CCDS";
chr10	HAVANA	exon	116492292	116492436	.	-	.	gene_id "ENSMUSG00000020166.15"; transcript_id "ENSMUST00000164088.7"; gene_type "protein_coding"; gene_status "KNOWN"; gene_name "Cnot2"; transcript_type "protein_coding"; transcript_status "KNOWN"; transcript_name "Cnot2-204"; exon_number "13"; exon_id "ENSMUSE00001308691.1"; talon_gene "31679"; talon_transcript "83207"; talon_exon "428419"; ccdsid "CCDS24185.2"; exon_status "KNOWN"; level "2"; protein_id "ENSMUSP00000127830.1"; source "HAVANA"; tag "CCDS";
chr10	HAVANA	exon	116485165	116486286	.	-	.	gene_id "ENSMUSG00000020166.15"; transcript_id "ENSMUST00000164088.7"; gene_type "protein_coding"; gene_status "KNOWN"; gene_name "Cnot2"; transcript_type "protein_coding"; transcript_status "KNOWN"; transcript_name "Cnot2-204"; exon_number "14"; exon_id "ENSMUSE00001205076.1"; talon_gene "31679"; talon_transcript "83207"; talon_exon "428423"; ccdsid "CCDS24185.2"; exon_status "KNOWN"; level "2"; protein_id "ENSMUSP00000127830.1"; source "HAVANA"; tag "CCDS";
chr10	HAVANA	transcript	116485165	116581496	.	-	.	gene_id "ENSMUSG00000020166.15"; transcript_id "ENSMUST00000169576.7"; gene_name "Cnot2"; gene_status "KNOWN"; gene_type "protein_coding"; transcript_type "nonsense_mediated_decay"; transcript_status "KNOWN"; transcript_name "Cnot2-212"; talon_gene "31679"; talon_transcript "83208"; havana_transcript "OTTMUST00000089730.1"; level "2"; protein_id "ENSMUSP00000130192.1"; source "HAVANA"; transcript_support_level "1";
chr10	HAVANA	exon	116581453	116581496	.	-	.	gene_id "ENSMUSG00000020166.15"; transcript_id "ENSMUST00000169576.7"; gene_type "protein_coding"; gene_status "KNOWN"; gene_name "Cnot2"; transcript_type "nonsense_mediated_decay"; transcript_status "KNOWN"; transcript_name "Cnot2-212"; exon_number "1"; exon_id "ENSMUSE00000665558.1"; talon_gene "31679"; talon_transcript "83208"; talon_exon "428424"; exon_status "KNOWN"; level "2"; protein_id "ENSMUSP00000130192.1"; source "HAVANA";
chr10	HAVANA	exon	116549033	116549105	.	-	.	gene_id "ENSMUSG00000020166.15"; transcript_id "ENSMUST00000169576.7"; gene_type "protein_coding"; gene_status "KNOWN"; gene_name "Cnot2"; transcript_type "nonsense_mediated_decay"; transcript_status "KNOWN"; transcript_name "Cnot2-212"; exon_number "2"; exon_id "ENSMUSE00001300721.1"; talon_gene "31679"; talon_transcript "83208"; talon_exon "428426"; ccdsid "CCDS36064.1"; exon_status "KNOWN"; level "2"; protein_id "ENSMUSP00000130192.1"; source "HAVANA"; tag "CCDS";
chr10	HAVANA	exon	116537221	116537448	.	-	.	gene_id "ENSMUSG00000020166.15"; transcript_id "ENSMUST00000169576.7"; gene_type "protein_coding"; gene_status "KNOWN"; gene_name "Cnot2"; transcript_type "nonsense_mediated_decay"; transcript_status "KNOWN"; transcript_name "Cnot2-212"; exon_number "3"; exon_id "ENSMUSE00000970186.1"; talon_gene "31679"; talon_transcript "83208"; talon_exon "428428"; exon_status "KNOWN"; level "2"; protein_id "ENSMUSP00000130192.1"; source "HAVANA";
chr10	ENSEMBL	exon	116527827	116527949	.	-	.	gene_id "ENSMUSG00000020166.15"; transcript_id "ENSMUST00000169576.7"; gene_type "protein_coding"; gene_status "KNOWN"; gene_name "Cnot2"; transcript_type "nonsense_mediated_decay"; transcript_status "KNOWN"; transcript_name "Cnot2-212"; exon_number "4"; exon_id "ENSMUSE00001221127.1"; talon_gene "31679"; talon_transcript "83208"; talon_exon "428430"; ccdsid "CCDS36065.1"; exon_status "KNOWN"; level "3"; protein_id "ENSMUSP00000020374.5"; source "ENSEMBL"; tag "CCDS";
chr10	HAVANA	exon	116517317	116517383	.	-	.	gene_id "ENSMUSG00000020166.15"; transcript_id "ENSMUST00000169576.7"; gene_type "protein_coding"; gene_status "KNOWN"; gene_name "Cnot2"; transcript_type "nonsense_mediated_decay"; transcript_status "KNOWN"; transcript_name "Cnot2-212"; exon_number "5"; exon_id "ENSMUSE00001244887.1"; talon_gene "31679"; talon_transcript "83208"; talon_exon "428397"; ccdsid "CCDS24185.2"; exon_status "KNOWN"; level "2"; protein_id "ENSMUSP00000127830.1"; source "HAVANA"; tag "CCDS";
chr10	HAVANA	exon	116507041	116507188	.	-	.	gene_id "ENSMUSG00000020166.15"; transcript_id "ENSMUST00000169576.7"; gene_type "protein_coding"; gene_status "KNOWN"; gene_name "Cnot2"; transcript_type "nonsense_mediated_decay"; transcript_status "KNOWN"; transcript_name "Cnot2-212"; exon_number "6"; exon_id "ENSMUSE00001300368.1"; talon_gene "31679"; talon_transcript "83208"; talon_exon "428399"; ccdsid "CCDS24185.2"; exon_status "KNOWN"; level "2"; protein_id "ENSMUSP00000127830.1"; source "HAVANA"; tag "CCDS";
chr10	HAVANA	exon	116506229	116506411	.	-	.	gene_id "ENSMUSG00000020166.15"; transcript_id "ENSMUST00000169576.7"; gene_type "protein_coding"; gene_status "KNOWN"; gene_name "Cnot2"; transcript_type "nonsense_mediated_decay"; transcript_status "KNOWN"; transcript_name "Cnot2-212"; exon_number "7"; exon_id "ENSMUSE00001309444.1"; talon_gene "31679"; talon_transcript "83208"; talon_exon "428401"; ccdsid "CCDS24185.2"; exon_status "KNOWN"; level "2"; protein_id "ENSMUSP00000127830.1"; source "HAVANA"; tag "CCDS";
chr10	HAVANA	exon	116504035	116504114	.	-	.	gene_id "ENSMUSG00000020166.15"; transcript_id "ENSMUST00000169576.7"; gene_type "protein_coding"; gene_status "KNOWN"; gene_name "Cnot2"; transcript_type "nonsense_mediated_decay"; transcript_status "KNOWN"; transcript_name "Cnot2-212"; exon_number "8"; exon_id "ENSMUSE00001239627.1"; talon_gene "31679"; talon_transcript "83208"; talon_exon "428403"; ccdsid "CCDS24185.2"; exon_status "KNOWN"; level "2"; protein_id "ENSMUSP00000127830.1"; source "HAVANA"; tag "CCDS";
chr10	HAVANA	exon	116501192	116501317	.	-	.	gene_id "ENSMUSG00000020166.15"; transcript_id "ENSMUST00000169576.7"; gene_type "protein_coding"; gene_status "KNOWN"; gene_name "Cnot2"; transcript_type "nonsense_mediated_decay"; transcript_status "KNOWN"; transcript_name "Cnot2-212"; exon_number "9"; exon_id "ENSMUSE00001213978.1"; talon_gene "31679"; talon_transcript "83208"; talon_exon "428405"; ccdsid "CCDS24185.2"; exon_status "KNOWN"; level "2"; protein_id "ENSMUSP00000127830.1"; source "HAVANA"; tag "CCDS";
chr10	HAVANA	exon	116499342	116499466	.	-	.	gene_id "ENSMUSG00000020166.15"; transcript_id "ENSMUST00000169576.7"; gene_type "protein_coding"; gene_status "KNOWN"; gene_name "Cnot2"; transcript_type "nonsense_mediated_decay"; transcript_status "KNOWN"; transcript_name "Cnot2-212"; exon_number "10"; exon_id "ENSMUSE00001254988.1"; talon_gene "31679"; talon_transcript "83208"; talon_exon "428407"; ccdsid "CCDS24185.2"; exon_status "KNOWN"; level "2"; protein_id "ENSMUSP00000127830.1"; source "HAVANA"; tag "CCDS";
chr10	HAVANA	exon	116498338	116498458	.	-	.	gene_id "ENSMUSG00000020166.15"; transcript_id "ENSMUST00000169576.7"; gene_type "protein_coding"; gene_status "KNOWN"; gene_name "Cnot2"; transcript_type "nonsense_mediated_decay"; transcript_status "KNOWN"; transcript_name "Cnot2-212"; exon_number "11"; exon_id "ENSMUSE00001301852.1"; talon_gene "31679"; talon_transcript "83208"; talon_exon "428409"; ccdsid "CCDS24185.2"; exon_status "KNOWN"; level "2"; protein_id "ENSMUSP00000127830.1"; source "HAVANA"; tag "CCDS";
chr10	HAVANA	exon	116498086	116498242	.	-	.	gene_id "ENSMUSG00000020166.15"; transcript_id "ENSMUST00000169576.7"; gene_type "protein_coding"; gene_status "KNOWN"; gene_name "Cnot2"; transcript_type "nonsense_mediated_decay"; transcript_status "KNOWN"; transcript_name "Cnot2-212"; exon_number "12"; exon_id "ENSMUSE00001255624.1"; talon_gene "31679"; talon_transcript "83208"; talon_exon "428411"; ccdsid "CCDS24185.2"; exon_status "KNOWN"; level "2"; protein_id "ENSMUSP00000127830.1"; source "HAVANA"; tag "CCDS";
chr10	HAVANA	exon	116494960	116495021	.	-	.	gene_id "ENSMUSG00000020166.15"; transcript_id "ENSMUST00000169576.7"; gene_type "protein_coding"; gene_status "KNOWN"; gene_name "Cnot2"; transcript_type "nonsense_mediated_decay"; transcript_status "KNOWN"; transcript_name "Cnot2-212"; exon_number "13"; exon_id "ENSMUSE00001205308.1"; talon_gene "31679"; talon_transcript "83208"; talon_exon "428413"; ccdsid "CCDS24185.2"; exon_status "KNOWN"; level "2"; protein_id "ENSMUSP00000127830.1"; source "HAVANA"; tag "CCDS";
chr10	HAVANA	exon	116494823	116494872	.	-	.	gene_id "ENSMUSG00000020166.15"; transcript_id "ENSMUST00000169576.7"; gene_type "protein_coding"; gene_status "KNOWN"; gene_name "Cnot2"; transcript_type "nonsense_mediated_decay"; transcript_status "KNOWN"; transcript_name "Cnot2-212"; exon_number "14"; exon_id "ENSMUSE00001246423.1"; talon_gene "31679"; talon_transcript "83208"; talon_exon "428415"; ccdsid "CCDS24185.2"; exon_status "KNOWN"; level "2"; protein_id "ENSMUSP00000127830.1"; source "HAVANA"; tag "CCDS";
chr10	HAVANA	exon	116493693	116493793	.	-	.	gene_id "ENSMUSG00000020166.15"; transcript_id "ENSMUST00000169576.7"; gene_type "protein_coding"; gene_status "KNOWN"; gene_name "Cnot2"; transcript_type "nonsense_mediated_decay"; transcript_status "KNOWN"; transcript_name "Cnot2-212"; exon_number "15"; exon_id "ENSMUSE00001205137.1"; talon_gene "31679"; talon_transcript "83208"; talon_exon "428417"; ccdsid "CCDS24185.2"; exon_status "KNOWN"; level "2"; protein_id "ENSMUSP00000127830.1"; source "HAVANA"; tag "CCDS";
chr10	HAVANA	exon	116492292	116492436	.	-	.	gene_id "ENSMUSG00000020166.15"; transcript_id "ENSMUST00000169576.7"; gene_type "protein_coding"; gene_status "KNOWN"; gene_name "Cnot2"; transcript_type "nonsense_mediated_decay"; transcript_status "KNOWN"; transcript_name "Cnot2-212"; exon_number "16"; exon_id "ENSMUSE00001308691.1"; talon_gene "31679"; talon_transcript "83208"; talon_exon "428419"; ccdsid "CCDS24185.2"; exon_status "KNOWN"; level "2"; protein_id "ENSMUSP00000127830.1"; source "HAVANA"; tag "CCDS";
chr10	HAVANA	exon	116485165	116486286	.	-	.	gene_id "ENSMUSG00000020166.15"; transcript_id "ENSMUST00000169576.7"; gene_type "protein_coding"; gene_status "KNOWN"; gene_name "Cnot2"; transcript_type "nonsense_mediated_decay"; transcript_status "KNOWN"; transcript_name "Cnot2-212"; exon_number "17"; exon_id "ENSMUSE00001205076.1"; talon_gene "31679"; talon_transcript "83208"; talon_exon "428423"; ccdsid "CCDS24185.2"; exon_status "KNOWN"; level "2"; protein_id "ENSMUSP00000127830.1"; source "HAVANA"; tag "CCDS";
chr10	HAVANA	transcript	116485166	116581500	.	-	.	gene_id "ENSMUSG00000020166.15"; transcript_id "ENSMUST00000105267.7"; gene_name "Cnot2"; gene_status "KNOWN"; gene_type "protein_coding"; transcript_type "protein_coding"; transcript_status "KNOWN"; transcript_name "Cnot2-203"; talon_gene "31679"; talon_transcript "83209"; ccdsid "CCDS36064.1"; havana_transcript "OTTMUST00000089726.1"; level "2"; protein_id "ENSMUSP00000100902.1"; source "HAVANA"; tag "CCDS"; transcript_support_level "1";
chr10	HAVANA	exon	116581453	116581500	.	-	.	gene_id "ENSMUSG00000020166.15"; transcript_id "ENSMUST00000105267.7"; gene_type "protein_coding"; gene_status "KNOWN"; gene_name "Cnot2"; transcript_type "protein_coding"; transcript_status "KNOWN"; transcript_name "Cnot2-203"; exon_number "1"; exon_id "ENSMUSE00000443891.2"; talon_gene "31679"; talon_transcript "83209"; talon_exon "428432"; ccdsid "CCDS36064.1"; exon_status "KNOWN"; level "2"; protein_id "ENSMUSP00000100902.1"; source "HAVANA"; tag "CCDS";
chr10	HAVANA	exon	116549033	116549175	.	-	.	gene_id "ENSMUSG00000020166.15"; transcript_id "ENSMUST00000105267.7"; gene_type "protein_coding"; gene_status "KNOWN"; gene_name "Cnot2"; transcript_type "protein_coding"; transcript_status "KNOWN"; transcript_name "Cnot2-203"; exon_number "2"; exon_id "ENSMUSE00001220010.1"; talon_gene "31679"; talon_transcript "83209"; talon_exon "428395"; ccdsid "CCDS36064.1"; exon_status "KNOWN"; level "2"; protein_id "ENSMUSP00000100902.1"; source "HAVANA"; tag "CCDS";
chr10	ENSEMBL	exon	116527827	116527949	.	-	.	gene_id "ENSMUSG00000020166.15"; transcript_id "ENSMUST00000105267.7"; gene_type "protein_coding"; gene_status "KNOWN"; gene_name "Cnot2"; transcript_type "protein_coding"; transcript_status "KNOWN"; transcript_name "Cnot2-203"; exon_number "3"; exon_id "ENSMUSE00001221127.1"; talon_gene "31679"; talon_transcript "83209"; talon_exon "428430"; ccdsid "CCDS36065.1"; exon_status "KNOWN"; level "3"; protein_id "ENSMUSP00000020374.5"; source "ENSEMBL"; tag "CCDS";
chr10	HAVANA	exon	116517317	116517383	.	-	.	gene_id "ENSMUSG00000020166.15"; transcript_id "ENSMUST00000105267.7"; gene_type "protein_coding"; gene_status "KNOWN"; gene_name "Cnot2"; transcript_type "protein_coding"; transcript_status "KNOWN"; transcript_name "Cnot2-203"; exon_number "4"; exon_id "ENSMUSE00001244887.1"; talon_gene "31679"; talon_transcript "83209"; talon_exon "428397"; ccdsid "CCDS24185.2"; exon_status "KNOWN"; level "2"; protein_id "ENSMUSP00000127830.1"; source "HAVANA"; tag "CCDS";
chr10	HAVANA	exon	116507041	116507188	.	-	.	gene_id "ENSMUSG00000020166.15"; transcript_id "ENSMUST00000105267.7"; gene_type "protein_coding"; gene_status "KNOWN"; gene_name "Cnot2"; transcript_type "protein_coding"; transcript_status "KNOWN"; transcript_name "Cnot2-203"; exon_number "5"; exon_id "ENSMUSE00001300368.1"; talon_gene "31679"; talon_transcript "83209"; talon_exon "428399"; ccdsid "CCDS24185.2"; exon_status "KNOWN"; level "2"; protein_id "ENSMUSP00000127830.1"; source "HAVANA"; tag "CCDS";
chr10	HAVANA	exon	116506229	116506411	.	-	.	gene_id "ENSMUSG00000020166.15"; transcript_id "ENSMUST00000105267.7"; gene_type "protein_coding"; gene_status "KNOWN"; gene_name "Cnot2"; transcript_type "protein_coding"; transcript_status "KNOWN"; transcript_name "Cnot2-203"; exon_number "6"; exon_id "ENSMUSE00001309444.1"; talon_gene "31679"; talon_transcript "83209"; talon_exon "428401"; ccdsid "CCDS24185.2"; exon_status "KNOWN"; level "2"; protein_id "ENSMUSP00000127830.1"; source "HAVANA"; tag "CCDS";
chr10	HAVANA	exon	116504035	116504114	.	-	.	gene_id "ENSMUSG00000020166.15"; transcript_id "ENSMUST00000105267.7"; gene_type "protein_coding"; gene_status "KNOWN"; gene_name "Cnot2"; transcript_type "protein_coding"; transcript_status "KNOWN"; transcript_name "Cnot2-203"; exon_number "7"; exon_id "ENSMUSE00001239627.1"; talon_gene "31679"; talon_transcript "83209"; talon_exon "428403"; ccdsid "CCDS24185.2"; exon_status "KNOWN"; level "2"; protein_id "ENSMUSP00000127830.1"; source "HAVANA"; tag "CCDS";
chr10	HAVANA	exon	116501192	116501317	.	-	.	gene_id "ENSMUSG00000020166.15"; transcript_id "ENSMUST00000105267.7"; gene_type "protein_coding"; gene_status "KNOWN"; gene_name "Cnot2"; transcript_type "protein_coding"; transcript_status "KNOWN"; transcript_name "Cnot2-203"; exon_number "8"; exon_id "ENSMUSE00001213978.1"; talon_gene "31679"; talon_transcript "83209"; talon_exon "428405"; ccdsid "CCDS24185.2"; exon_status "KNOWN"; level "2"; protein_id "ENSMUSP00000127830.1"; source "HAVANA"; tag "CCDS";
chr10	HAVANA	exon	116499342	116499466	.	-	.	gene_id "ENSMUSG00000020166.15"; transcript_id "ENSMUST00000105267.7"; gene_type "protein_coding"; gene_status "KNOWN"; gene_name "Cnot2"; transcript_type "protein_coding"; transcript_status "KNOWN"; transcript_name "Cnot2-203"; exon_number "9"; exon_id "ENSMUSE00001254988.1"; talon_gene "31679"; talon_transcript "83209"; talon_exon "428407"; ccdsid "CCDS24185.2"; exon_status "KNOWN"; level "2"; protein_id "ENSMUSP00000127830.1"; source "HAVANA"; tag "CCDS";
chr10	HAVANA	exon	116498338	116498458	.	-	.	gene_id "ENSMUSG00000020166.15"; transcript_id "ENSMUST00000105267.7"; gene_type "protein_coding"; gene_status "KNOWN"; gene_name "Cnot2"; transcript_type "protein_coding"; transcript_status "KNOWN"; transcript_name "Cnot2-203"; exon_number "10"; exon_id "ENSMUSE00001301852.1"; talon_gene "31679"; talon_transcript "83209"; talon_exon "428409"; ccdsid "CCDS24185.2"; exon_status "KNOWN"; level "2"; protein_id "ENSMUSP00000127830.1"; source "HAVANA"; tag "CCDS";
chr10	HAVANA	exon	116498086	116498242	.	-	.	gene_id "ENSMUSG00000020166.15"; transcript_id "ENSMUST00000105267.7"; gene_type "protein_coding"; gene_status "KNOWN"; gene_name "Cnot2"; transcript_type "protein_coding"; transcript_status "KNOWN"; transcript_name "Cnot2-203"; exon_number "11"; exon_id "ENSMUSE00001255624.1"; talon_gene "31679"; talon_transcript "83209"; talon_exon "428411"; ccdsid "CCDS24185.2"; exon_status "KNOWN"; level "2"; protein_id "ENSMUSP00000127830.1"; source "HAVANA"; tag "CCDS";
chr10	HAVANA	exon	116494960	116495021	.	-	.	gene_id "ENSMUSG00000020166.15"; transcript_id "ENSMUST00000105267.7"; gene_type "protein_coding"; gene_status "KNOWN"; gene_name "Cnot2"; transcript_type "protein_coding"; transcript_status "KNOWN"; transcript_name "Cnot2-203"; exon_number "12"; exon_id "ENSMUSE00001205308.1"; talon_gene "31679"; talon_transcript "83209"; talon_exon "428413"; ccdsid "CCDS24185.2"; exon_status "KNOWN"; level "2"; protein_id "ENSMUSP00000127830.1"; source "HAVANA"; tag "CCDS";
chr10	HAVANA	exon	116494823	116494872	.	-	.	gene_id "ENSMUSG00000020166.15"; transcript_id "ENSMUST00000105267.7"; gene_type "protein_coding"; gene_status "KNOWN"; gene_name "Cnot2"; transcript_type "protein_coding"; transcript_status "KNOWN"; transcript_name "Cnot2-203"; exon_number "13"; exon_id "ENSMUSE00001246423.1"; talon_gene "31679"; talon_transcript "83209"; talon_exon "428415"; ccdsid "CCDS24185.2"; exon_status "KNOWN"; level "2"; protein_id "ENSMUSP00000127830.1"; source "HAVANA"; tag "CCDS";
chr10	HAVANA	exon	116493693	116493793	.	-	.	gene_id "ENSMUSG00000020166.15"; transcript_id "ENSMUST00000105267.7"; gene_type "protein_coding"; gene_status "KNOWN"; gene_name "Cnot2"; transcript_type "protein_coding"; transcript_status "KNOWN"; transcript_name "Cnot2-203"; exon_number "14"; exon_id "ENSMUSE00001205137.1"; talon_gene "31679"; talon_transcript "83209"; talon_exon "428417"; ccdsid "CCDS24185.2"; exon_status "KNOWN"; level "2"; protein_id "ENSMUSP00000127830.1"; source "HAVANA"; tag "CCDS";
chr10	HAVANA	exon	116492292	116492436	.	-	.	gene_id "ENSMUSG00000020166.15"; transcript_id "ENSMUST00000105267.7"; gene_type "protein_coding"; gene_status "KNOWN"; gene_name "Cnot2"; transcript_type "protein_coding"; transcript_status "KNOWN"; transcript_name "Cnot2-203"; exon_number "15"; exon_id "ENSMUSE00001308691.1"; talon_gene "31679"; talon_transcript "83209"; talon_exon "428419"; ccdsid "CCDS24185.2"; exon_status "KNOWN"; level "2"; protein_id "ENSMUSP00000127830.1"; source "HAVANA"; tag "CCDS";
chr10	HAVANA	exon	116485166	116486286	.	-	.	gene_id "ENSMUSG00000020166.15"; transcript_id "ENSMUST00000105267.7"; gene_type "protein_coding"; gene_status "KNOWN"; gene_name "Cnot2"; transcript_type "protein_coding"; transcript_status "KNOWN"; transcript_name "Cnot2-203"; exon_number "16"; exon_id "ENSMUSE00000443803.1"; talon_gene "31679"; talon_transcript "83209"; talon_exon "428434"; ccdsid "CCDS36064.1"; exon_status "KNOWN"; level "2"; protein_id "ENSMUSP00000100902.1"; source "HAVANA"; tag "CCDS";
chr10	HAVANA	transcript	116485509	116581501	.	-	.	gene_id "ENSMUSG00000020166.15"; transcript_id "ENSMUST00000105265.7"; gene_name "Cnot2"; gene_status "KNOWN"; gene_type "protein_coding"; transcript_type "protein_coding"; transcript_status "KNOWN"; transcript_name "Cnot2-202"; talon_gene "31679"; talon_transcript "83210"; havana_transcript "OTTMUST00000089728.1"; level "2"; protein_id "ENSMUSP00000100900.1"; source "HAVANA"; tag "basic"; transcript_support_level "1";
chr10	HAVANA	exon	116581453	116581501	.	-	.	gene_id "ENSMUSG00000020166.15"; transcript_id "ENSMUST00000105265.7"; gene_type "protein_coding"; gene_status "KNOWN"; gene_name "Cnot2"; transcript_type "protein_coding"; transcript_status "KNOWN"; transcript_name "Cnot2-202"; exon_number "1"; exon_id "ENSMUSE00000665560.1"; talon_gene "31679"; talon_transcript "83210"; talon_exon "428435"; exon_status "KNOWN"; level "2"; protein_id "ENSMUSP00000100900.1"; source "HAVANA"; tag "basic";
chr10	HAVANA	exon	116549033	116549175	.	-	.	gene_id "ENSMUSG00000020166.15"; transcript_id "ENSMUST00000105265.7"; gene_type "protein_coding"; gene_status "KNOWN"; gene_name "Cnot2"; transcript_type "protein_coding"; transcript_status "KNOWN"; transcript_name "Cnot2-202"; exon_number "2"; exon_id "ENSMUSE00001220010.1"; talon_gene "31679"; talon_transcript "83210"; talon_exon "428395"; ccdsid "CCDS36064.1"; exon_status "KNOWN"; level "2"; protein_id "ENSMUSP00000100902.1"; source "HAVANA"; tag "CCDS";
chr10	HAVANA	exon	116507041	116507188	.	-	.	gene_id "ENSMUSG00000020166.15"; transcript_id "ENSMUST00000105265.7"; gene_type "protein_coding"; gene_status "KNOWN"; gene_name "Cnot2"; transcript_type "protein_coding"; transcript_status "KNOWN"; transcript_name "Cnot2-202"; exon_number "3"; exon_id "ENSMUSE00001300368.1"; talon_gene "31679"; talon_transcript "83210"; talon_exon "428399"; ccdsid "CCDS24185.2"; exon_status "KNOWN"; level "2"; protein_id "ENSMUSP00000127830.1"; source "HAVANA"; tag "CCDS";
chr10	HAVANA	exon	116506229	116506411	.	-	.	gene_id "ENSMUSG00000020166.15"; transcript_id "ENSMUST00000105265.7"; gene_type "protein_coding"; gene_status "KNOWN"; gene_name "Cnot2"; transcript_type "protein_coding"; transcript_status "KNOWN"; transcript_name "Cnot2-202"; exon_number "4"; exon_id "ENSMUSE00001309444.1"; talon_gene "31679"; talon_transcript "83210"; talon_exon "428401"; ccdsid "CCDS24185.2"; exon_status "KNOWN"; level "2"; protein_id "ENSMUSP00000127830.1"; source "HAVANA"; tag "CCDS";
chr10	HAVANA	exon	116504035	116504114	.	-	.	gene_id "ENSMUSG00000020166.15"; transcript_id "ENSMUST00000105265.7"; gene_type "protein_coding"; gene_status "KNOWN"; gene_name "Cnot2"; transcript_type "protein_coding"; transcript_status "KNOWN"; transcript_name "Cnot2-202"; exon_number "5"; exon_id "ENSMUSE00001239627.1"; talon_gene "31679"; talon_transcript "83210"; talon_exon "428403"; ccdsid "CCDS24185.2"; exon_status "KNOWN"; level "2"; protein_id "ENSMUSP00000127830.1"; source "HAVANA"; tag "CCDS";
chr10	HAVANA	exon	116501192	116501317	.	-	.	gene_id "ENSMUSG00000020166.15"; transcript_id "ENSMUST00000105265.7"; gene_type "protein_coding"; gene_status "KNOWN"; gene_name "Cnot2"; transcript_type "protein_coding"; transcript_status "KNOWN"; transcript_name "Cnot2-202"; exon_number "6"; exon_id "ENSMUSE00001213978.1"; talon_gene "31679"; talon_transcript "83210"; talon_exon "428405"; ccdsid "CCDS24185.2"; exon_status "KNOWN"; level "2"; protein_id "ENSMUSP00000127830.1"; source "HAVANA"; tag "CCDS";
chr10	HAVANA	exon	116499342	116499466	.	-	.	gene_id "ENSMUSG00000020166.15"; transcript_id "ENSMUST00000105265.7"; gene_type "protein_coding"; gene_status "KNOWN"; gene_name "Cnot2"; transcript_type "protein_coding"; transcript_status "KNOWN"; transcript_name "Cnot2-202"; exon_number "7"; exon_id "ENSMUSE00001254988.1"; talon_gene "31679"; talon_transcript "83210"; talon_exon "428407"; ccdsid "CCDS24185.2"; exon_status "KNOWN"; level "2"; protein_id "ENSMUSP00000127830.1"; source "HAVANA"; tag "CCDS";
chr10	HAVANA	exon	116498338	116498458	.	-	.	gene_id "ENSMUSG00000020166.15"; transcript_id "ENSMUST00000105265.7"; gene_type "protein_coding"; gene_status "KNOWN"; gene_name "Cnot2"; transcript_type "protein_coding"; transcript_status "KNOWN"; transcript_name "Cnot2-202"; exon_number "8"; exon_id "ENSMUSE00001301852.1"; talon_gene "31679"; talon_transcript "83210"; talon_exon "428409"; ccdsid "CCDS24185.2"; exon_status "KNOWN"; level "2"; protein_id "ENSMUSP00000127830.1"; source "HAVANA"; tag "CCDS";
chr10	HAVANA	exon	116498086	116498242	.	-	.	gene_id "ENSMUSG00000020166.15"; transcript_id "ENSMUST00000105265.7"; gene_type "protein_coding"; gene_status "KNOWN"; gene_name "Cnot2"; transcript_type "protein_coding"; transcript_status "KNOWN"; transcript_name "Cnot2-202"; exon_number "9"; exon_id "ENSMUSE00001255624.1"; talon_gene "31679"; talon_transcript "83210"; talon_exon "428411"; ccdsid "CCDS24185.2"; exon_status "KNOWN"; level "2"; protein_id "ENSMUSP00000127830.1"; source "HAVANA"; tag "CCDS";
chr10	HAVANA	exon	116494960	116495021	.	-	.	gene_id "ENSMUSG00000020166.15"; transcript_id "ENSMUST00000105265.7"; gene_type "protein_coding"; gene_status "KNOWN"; gene_name "Cnot2"; transcript_type "protein_coding"; transcript_status "KNOWN"; transcript_name "Cnot2-202"; exon_number "10"; exon_id "ENSMUSE00001205308.1"; talon_gene "31679"; talon_transcript "83210"; talon_exon "428413"; ccdsid "CCDS24185.2"; exon_status "KNOWN"; level "2"; protein_id "ENSMUSP00000127830.1"; source "HAVANA"; tag "CCDS";
chr10	HAVANA	exon	116494823	116494872	.	-	.	gene_id "ENSMUSG00000020166.15"; transcript_id "ENSMUST00000105265.7"; gene_type "protein_coding"; gene_status "KNOWN"; gene_name "Cnot2"; transcript_type "protein_coding"; transcript_status "KNOWN"; transcript_name "Cnot2-202"; exon_number "11"; exon_id "ENSMUSE00001246423.1"; talon_gene "31679"; talon_transcript "83210"; talon_exon "428415"; ccdsid "CCDS24185.2"; exon_status "KNOWN"; level "2"; protein_id "ENSMUSP00000127830.1"; source "HAVANA"; tag "CCDS";
chr10	HAVANA	exon	116493693	116493793	.	-	.	gene_id "ENSMUSG00000020166.15"; transcript_id "ENSMUST00000105265.7"; gene_type "protein_coding"; gene_status "KNOWN"; gene_name "Cnot2"; transcript_type "protein_coding"; transcript_status "KNOWN"; transcript_name "Cnot2-202"; exon_number "12"; exon_id "ENSMUSE00001205137.1"; talon_gene "31679"; talon_transcript "83210"; talon_exon "428417"; ccdsid "CCDS24185.2"; exon_status "KNOWN"; level "2"; protein_id "ENSMUSP00000127830.1"; source "HAVANA"; tag "CCDS";
chr10	HAVANA	exon	116492292	116492436	.	-	.	gene_id "ENSMUSG00000020166.15"; transcript_id "ENSMUST00000105265.7"; gene_type "protein_coding"; gene_status "KNOWN"; gene_name "Cnot2"; transcript_type "protein_coding"; transcript_status "KNOWN"; transcript_name "Cnot2-202"; exon_number "13"; exon_id "ENSMUSE00001308691.1"; talon_gene "31679"; talon_transcript "83210"; talon_exon "428419"; ccdsid "CCDS24185.2"; exon_status "KNOWN"; level "2"; protein_id "ENSMUSP00000127830.1"; source "HAVANA"; tag "CCDS";
chr10	HAVANA	exon	116485509	116486286	.	-	.	gene_id "ENSMUSG00000020166.15"; transcript_id "ENSMUST00000105265.7"; gene_type "protein_coding"; gene_status "KNOWN"; gene_name "Cnot2"; transcript_type "protein_coding"; transcript_status "KNOWN"; transcript_name "Cnot2-202"; exon_number "14"; exon_id "ENSMUSE00000665559.1"; talon_gene "31679"; talon_transcript "83210"; talon_exon "428437"; exon_status "KNOWN"; level "2"; protein_id "ENSMUSP00000100900.1"; source "HAVANA"; tag "basic";
chr10	HAVANA	transcript	116485787	116581511	.	-	.	gene_id "ENSMUSG00000020166.15"; transcript_id "ENSMUST00000169921.7"; gene_name "Cnot2"; gene_status "KNOWN"; gene_type "protein_coding"; transcript_type "protein_coding"; transcript_status "KNOWN"; transcript_name "Cnot2-213"; talon_gene "31679"; talon_transcript "83211"; ccdsid "CCDS36064.1"; havana_transcript "OTTMUST00000089727.1"; level "2"; protein_id "ENSMUSP00000132152.1"; source "HAVANA"; tag "CCDS"; transcript_support_level "1";
chr10	HAVANA	exon	116581453	116581511	.	-	.	gene_id "ENSMUSG00000020166.15"; transcript_id "ENSMUST00000169921.7"; gene_type "protein_coding"; gene_status "KNOWN"; gene_name "Cnot2"; transcript_type "protein_coding"; transcript_status "KNOWN"; transcript_name "Cnot2-213"; exon_number "1"; exon_id "ENSMUSE00000915340.1"; talon_gene "31679"; talon_transcript "83211"; talon_exon "428393"; ccdsid "CCDS36064.1"; exon_status "KNOWN"; level "2"; protein_id "ENSMUSP00000132152.1"; source "HAVANA"; tag "CCDS";
chr10	HAVANA	exon	116549033	116549105	.	-	.	gene_id "ENSMUSG00000020166.15"; transcript_id "ENSMUST00000169921.7"; gene_type "protein_coding"; gene_status "KNOWN"; gene_name "Cnot2"; transcript_type "protein_coding"; transcript_status "KNOWN"; transcript_name "Cnot2-213"; exon_number "2"; exon_id "ENSMUSE00001300721.1"; talon_gene "31679"; talon_transcript "83211"; talon_exon "428426"; ccdsid "CCDS36064.1"; exon_status "KNOWN"; level "2"; protein_id "ENSMUSP00000130192.1"; source "HAVANA"; tag "CCDS";
chr10	ENSEMBL	exon	116527827	116527949	.	-	.	gene_id "ENSMUSG00000020166.15"; transcript_id "ENSMUST00000169921.7"; gene_type "protein_coding"; gene_status "KNOWN"; gene_name "Cnot2"; transcript_type "protein_coding"; transcript_status "KNOWN"; transcript_name "Cnot2-213"; exon_number "3"; exon_id "ENSMUSE00001221127.1"; talon_gene "31679"; talon_transcript "83211"; talon_exon "428430"; ccdsid "CCDS36065.1"; exon_status "KNOWN"; level "3"; protein_id "ENSMUSP00000020374.5"; source "ENSEMBL"; tag "CCDS";
chr10	HAVANA	exon	116517317	116517383	.	-	.	gene_id "ENSMUSG00000020166.15"; transcript_id "ENSMUST00000169921.7"; gene_type "protein_coding"; gene_status "KNOWN"; gene_name "Cnot2"; transcript_type "protein_coding"; transcript_status "KNOWN"; transcript_name "Cnot2-213"; exon_number "4"; exon_id "ENSMUSE00001244887.1"; talon_gene "31679"; talon_transcript "83211"; talon_exon "428397"; ccdsid "CCDS24185.2"; exon_status "KNOWN"; level "2"; protein_id "ENSMUSP00000127830.1"; source "HAVANA"; tag "CCDS";
chr10	HAVANA	exon	116507041	116507188	.	-	.	gene_id "ENSMUSG00000020166.15"; transcript_id "ENSMUST00000169921.7"; gene_type "protein_coding"; gene_status "KNOWN"; gene_name "Cnot2"; transcript_type "protein_coding"; transcript_status "KNOWN"; transcript_name "Cnot2-213"; exon_number "5"; exon_id "ENSMUSE00001300368.1"; talon_gene "31679"; talon_transcript "83211"; talon_exon "428399"; ccdsid "CCDS24185.2"; exon_status "KNOWN"; level "2"; protein_id "ENSMUSP00000127830.1"; source "HAVANA"; tag "CCDS";
chr10	HAVANA	exon	116506229	116506411	.	-	.	gene_id "ENSMUSG00000020166.15"; transcript_id "ENSMUST00000169921.7"; gene_type "protein_coding"; gene_status "KNOWN"; gene_name "Cnot2"; transcript_type "protein_coding"; transcript_status "KNOWN"; transcript_name "Cnot2-213"; exon_number "6"; exon_id "ENSMUSE00001309444.1"; talon_gene "31679"; talon_transcript "83211"; talon_exon "428401"; ccdsid "CCDS24185.2"; exon_status "KNOWN"; level "2"; protein_id "ENSMUSP00000127830.1"; source "HAVANA"; tag "CCDS";
chr10	HAVANA	exon	116504035	116504114	.	-	.	gene_id "ENSMUSG00000020166.15"; transcript_id "ENSMUST00000169921.7"; gene_type "protein_coding"; gene_status "KNOWN"; gene_name "Cnot2"; transcript_type "protein_coding"; transcript_status "KNOWN"; transcript_name "Cnot2-213"; exon_number "7"; exon_id "ENSMUSE00001239627.1"; talon_gene "31679"; talon_transcript "83211"; talon_exon "428403"; ccdsid "CCDS24185.2"; exon_status "KNOWN"; level "2"; protein_id "ENSMUSP00000127830.1"; source "HAVANA"; tag "CCDS";
chr10	HAVANA	exon	116501192	116501317	.	-	.	gene_id "ENSMUSG00000020166.15"; transcript_id "ENSMUST00000169921.7"; gene_type "protein_coding"; gene_status "KNOWN"; gene_name "Cnot2"; transcript_type "protein_coding"; transcript_status "KNOWN"; transcript_name "Cnot2-213"; exon_number "8"; exon_id "ENSMUSE00001213978.1"; talon_gene "31679"; talon_transcript "83211"; talon_exon "428405"; ccdsid "CCDS24185.2"; exon_status "KNOWN"; level "2"; protein_id "ENSMUSP00000127830.1"; source "HAVANA"; tag "CCDS";
chr10	HAVANA	exon	116499342	116499466	.	-	.	gene_id "ENSMUSG00000020166.15"; transcript_id "ENSMUST00000169921.7"; gene_type "protein_coding"; gene_status "KNOWN"; gene_name "Cnot2"; transcript_type "protein_coding"; transcript_status "KNOWN"; transcript_name "Cnot2-213"; exon_number "9"; exon_id "ENSMUSE00001254988.1"; talon_gene "31679"; talon_transcript "83211"; talon_exon "428407"; ccdsid "CCDS24185.2"; exon_status "KNOWN"; level "2"; protein_id "ENSMUSP00000127830.1"; source "HAVANA"; tag "CCDS";
chr10	HAVANA	exon	116498338	116498458	.	-	.	gene_id "ENSMUSG00000020166.15"; transcript_id "ENSMUST00000169921.7"; gene_type "protein_coding"; gene_status "KNOWN"; gene_name "Cnot2"; transcript_type "protein_coding"; transcript_status "KNOWN"; transcript_name "Cnot2-213"; exon_number "10"; exon_id "ENSMUSE00001301852.1"; talon_gene "31679"; talon_transcript "83211"; talon_exon "428409"; ccdsid "CCDS24185.2"; exon_status "KNOWN"; level "2"; protein_id "ENSMUSP00000127830.1"; source "HAVANA"; tag "CCDS";
chr10	HAVANA	exon	116498086	116498242	.	-	.	gene_id "ENSMUSG00000020166.15"; transcript_id "ENSMUST00000169921.7"; gene_type "protein_coding"; gene_status "KNOWN"; gene_name "Cnot2"; transcript_type "protein_coding"; transcript_status "KNOWN"; transcript_name "Cnot2-213"; exon_number "11"; exon_id "ENSMUSE00001255624.1"; talon_gene "31679"; talon_transcript "83211"; talon_exon "428411"; ccdsid "CCDS24185.2"; exon_status "KNOWN"; level "2"; protein_id "ENSMUSP00000127830.1"; source "HAVANA"; tag "CCDS";
chr10	HAVANA	exon	116494960	116495021	.	-	.	gene_id "ENSMUSG00000020166.15"; transcript_id "ENSMUST00000169921.7"; gene_type "protein_coding"; gene_status "KNOWN"; gene_name "Cnot2"; transcript_type "protein_coding"; transcript_status "KNOWN"; transcript_name "Cnot2-213"; exon_number "12"; exon_id "ENSMUSE00001205308.1"; talon_gene "31679"; talon_transcript "83211"; talon_exon "428413"; ccdsid "CCDS24185.2"; exon_status "KNOWN"; level "2"; protein_id "ENSMUSP00000127830.1"; source "HAVANA"; tag "CCDS";
chr10	HAVANA	exon	116494823	116494872	.	-	.	gene_id "ENSMUSG00000020166.15"; transcript_id "ENSMUST00000169921.7"; gene_type "protein_coding"; gene_status "KNOWN"; gene_name "Cnot2"; transcript_type "protein_coding"; transcript_status "KNOWN"; transcript_name "Cnot2-213"; exon_number "13"; exon_id "ENSMUSE00001246423.1"; talon_gene "31679"; talon_transcript "83211"; talon_exon "428415"; ccdsid "CCDS24185.2"; exon_status "KNOWN"; level "2"; protein_id "ENSMUSP00000127830.1"; source "HAVANA"; tag "CCDS";
chr10	HAVANA	exon	116493693	116493793	.	-	.	gene_id "ENSMUSG00000020166.15"; transcript_id "ENSMUST00000169921.7"; gene_type "protein_coding"; gene_status "KNOWN"; gene_name "Cnot2"; transcript_type "protein_coding"; transcript_status "KNOWN"; transcript_name "Cnot2-213"; exon_number "14"; exon_id "ENSMUSE00001205137.1"; talon_gene "31679"; talon_transcript "83211"; talon_exon "428417"; ccdsid "CCDS24185.2"; exon_status "KNOWN"; level "2"; protein_id "ENSMUSP00000127830.1"; source "HAVANA"; tag "CCDS";
chr10	HAVANA	exon	116492292	116492436	.	-	.	gene_id "ENSMUSG00000020166.15"; transcript_id "ENSMUST00000169921.7"; gene_type "protein_coding"; gene_status "KNOWN"; gene_name "Cnot2"; transcript_type "protein_coding"; transcript_status "KNOWN"; transcript_name "Cnot2-213"; exon_number "15"; exon_id "ENSMUSE00001308691.1"; talon_gene "31679"; talon_transcript "83211"; talon_exon "428419"; ccdsid "CCDS24185.2"; exon_status "KNOWN"; level "2"; protein_id "ENSMUSP00000127830.1"; source "HAVANA"; tag "CCDS";
chr10	HAVANA	exon	116485787	116486286	.	-	.	gene_id "ENSMUSG00000020166.15"; transcript_id "ENSMUST00000169921.7"; gene_type "protein_coding"; gene_status "KNOWN"; gene_name "Cnot2"; transcript_type "protein_coding"; transcript_status "KNOWN"; transcript_name "Cnot2-213"; exon_number "16"; exon_id "ENSMUSE00000909748.1"; talon_gene "31679"; talon_transcript "83211"; talon_exon "428438"; ccdsid "CCDS36064.1"; exon_status "KNOWN"; level "2"; protein_id "ENSMUSP00000132152.1"; source "HAVANA"; tag "CCDS";
chr10	HAVANA	gene	116581281	116583514	.	+	.	gene_id "ENSMUSG00000052291.8"; gene_name "5330438D12Rik"; gene_status "KNOWN"; gene_type "processed_transcript"; talon_gene "31680"; havana_gene "OTTMUSG00000064237.1"; level "2";
chr10	HAVANA	transcript	116581281	116583515	.	+	.	gene_id "ENSMUSG00000052291.8"; transcript_id "ENSMUST00000218139.1"; gene_name "5330438D12Rik"; gene_status "KNOWN"; gene_type "processed_transcript"; transcript_type "bidirectional_promoter_lncRNA"; transcript_status "KNOWN"; transcript_name "5330438D12Rik-202"; talon_gene "31680"; talon_transcript "83227"; havana_transcript "OTTMUST00000156852.1"; level "2"; source "HAVANA"; transcript_support_level "NA";
chr10	HAVANA	exon	116581281	116583515	.	+	.	gene_id "ENSMUSG00000052291.8"; transcript_id "ENSMUST00000218139.1"; gene_type "processed_transcript"; gene_status "KNOWN"; gene_name "5330438D12Rik"; transcript_type "bidirectional_promoter_lncRNA"; transcript_status "KNOWN"; transcript_name "5330438D12Rik-202"; exon_number "1"; exon_id "ENSMUSE00001409409.1"; talon_gene "31680"; talon_transcript "83227"; talon_exon "428480"; exon_status "KNOWN"; level "2"; source "HAVANA";
chr10	HAVANA	transcript	116581576	116583514	.	+	.	gene_id "ENSMUSG00000052291.8"; transcript_id "ENSMUST00000219273.1"; gene_name "5330438D12Rik"; gene_status "KNOWN"; gene_type "processed_transcript"; transcript_type "lincRNA"; transcript_status "KNOWN"; transcript_name "5330438D12Rik-204"; talon_gene "31680"; talon_transcript "83229"; havana_transcript "OTTMUST00000156853.1"; level "2"; source "HAVANA"; tag "CAGE_supported_TSS"; transcript_support_level "2";
chr10	HAVANA	exon	116581576	116581722	.	+	.	gene_id "ENSMUSG00000052291.8"; transcript_id "ENSMUST00000219273.1"; gene_type "processed_transcript"; gene_status "KNOWN"; gene_name "5330438D12Rik"; transcript_type "lincRNA"; transcript_status "KNOWN"; transcript_name "5330438D12Rik-204"; exon_number "1"; exon_id "ENSMUSE00001411354.1"; talon_gene "31680"; talon_transcript "83229"; talon_exon "428488"; exon_status "KNOWN"; level "2"; source "HAVANA"; tag "CAGE_supported_TSS";
chr10	HAVANA	exon	116582986	116583514	.	+	.	gene_id "ENSMUSG00000052291.8"; transcript_id "ENSMUST00000219273.1"; gene_type "processed_transcript"; gene_status "KNOWN"; gene_name "5330438D12Rik"; transcript_type "lincRNA"; transcript_status "KNOWN"; transcript_name "5330438D12Rik-204"; exon_number "2"; exon_id "ENSMUSE00001411886.1"; talon_gene "31680"; talon_transcript "83229"; talon_exon "428490"; exon_status "KNOWN"; level "2"; source "HAVANA"; tag "CAGE_supported_TSS";
chr10	ENSEMBL	gene	116531646	116531740	.	-	.	gene_id "ENSMUSG00000093404.1"; gene_name "Gm25190"; gene_status "KNOWN"; gene_type "miRNA"; talon_gene "31681"; level "3";
chr10	ENSEMBL	transcript	116531646	116531740	.	-	.	gene_id "ENSMUSG00000093404.1"; transcript_id "ENSMUST00000176664.1"; gene_name "Gm25190"; gene_status "KNOWN"; gene_type "miRNA"; transcript_type "miRNA"; transcript_status "KNOWN"; transcript_name "Gm25190-201"; talon_gene "31681"; talon_transcript "83230"; level "3"; source "ENSEMBL"; tag "basic"; transcript_support_level "NA";
chr10	ENSEMBL	exon	116531646	116531740	.	-	.	gene_id "ENSMUSG00000093404.1"; transcript_id "ENSMUST00000176664.1"; gene_type "miRNA"; gene_status "KNOWN"; gene_name "Gm25190"; transcript_type "miRNA"; transcript_status "KNOWN"; transcript_name "Gm25190-201"; exon_number "1"; exon_id "ENSMUSE00000957920.1"; talon_gene "31681"; talon_transcript "83230"; talon_exon "428491"; exon_status "KNOWN"; level "3"; source "ENSEMBL"; tag "basic";
chr10	HAVANA	gene	116905784	116950431	.	-	.	gene_id "ENSMUSG00000064181.6"; gene_name "Rab3ip"; gene_status "KNOWN"; gene_type "protein_coding"; talon_gene "31689"; havana_gene "OTTMUSG00000064250.1"; level "2";
chr10	HAVANA	transcript	116905784	116950380	.	-	.	gene_id "ENSMUSG00000064181.6"; transcript_id "ENSMUST00000020375.6"; gene_name "Rab3ip"; gene_status "KNOWN"; gene_type "protein_coding"; transcript_type "protein_coding"; transcript_status "KNOWN"; transcript_name "Rab3ip-201"; talon_gene "31689"; talon_transcript "83238"; ccdsid "CCDS24186.1"; havana_transcript "OTTMUST00000156867.1"; level "2"; protein_id "ENSMUSP00000020375.6"; source "HAVANA"; tag "CCDS"; transcript_support_level "1";
chr10	HAVANA	exon	116950260	116950380	.	-	.	gene_id "ENSMUSG00000064181.6"; transcript_id "ENSMUST00000020375.6"; gene_type "protein_coding"; gene_status "KNOWN"; gene_name "Rab3ip"; transcript_type "protein_coding"; transcript_status "KNOWN"; transcript_name "Rab3ip-201"; exon_number "1"; exon_id "ENSMUSE00000573831.3"; talon_gene "31689"; talon_transcript "83238"; talon_exon "428561"; ccdsid "CCDS24186.1"; exon_status "KNOWN"; level "2"; protein_id "ENSMUSP00000020375.6"; source "HAVANA"; tag "CCDS";
chr10	HAVANA	exon	116939201	116939481	.	-	.	gene_id "ENSMUSG00000064181.6"; transcript_id "ENSMUST00000020375.6"; gene_type "protein_coding"; gene_status "KNOWN"; gene_name "Rab3ip"; transcript_type "protein_coding"; transcript_status "KNOWN"; transcript_name "Rab3ip-201"; exon_number "2"; exon_id "ENSMUSE00000573830.1"; talon_gene "31689"; talon_transcript "83238"; talon_exon "428563"; ccdsid "CCDS24186.1"; exon_status "KNOWN"; level "2"; protein_id "ENSMUSP00000020375.6"; source "HAVANA"; tag "CCDS";
chr10	HAVANA	exon	116937397	116937655	.	-	.	gene_id "ENSMUSG00000064181.6"; transcript_id "ENSMUST00000020375.6"; gene_type "protein_coding"; gene_status "KNOWN"; gene_name "Rab3ip"; transcript_type "protein_coding"; transcript_status "KNOWN"; transcript_name "Rab3ip-201"; exon_number "3"; exon_id "ENSMUSE00000573829.1"; talon_gene "31689"; talon_transcript "83238"; talon_exon "428565"; ccdsid "CCDS24186.1"; exon_status "KNOWN"; level "2"; protein_id "ENSMUSP00000020375.6"; source "HAVANA"; tag "CCDS";
chr10	HAVANA	exon	116919574	116919651	.	-	.	gene_id "ENSMUSG00000064181.6"; transcript_id "ENSMUST00000020375.6"; gene_type "protein_coding"; gene_status "KNOWN"; gene_name "Rab3ip"; transcript_type "protein_coding"; transcript_status "KNOWN"; transcript_name "Rab3ip-201"; exon_number "4"; exon_id "ENSMUSE00000573828.1"; talon_gene "31689"; talon_transcript "83238"; talon_exon "428567"; ccdsid "CCDS24186.1"; exon_status "KNOWN"; level "2"; protein_id "ENSMUSP00000020375.6"; source "HAVANA"; tag "CCDS";
chr10	HAVANA	exon	116918762	116918965	.	-	.	gene_id "ENSMUSG00000064181.6"; transcript_id "ENSMUST00000020375.6"; gene_type "protein_coding"; gene_status "KNOWN"; gene_name "Rab3ip"; transcript_type "protein_coding"; transcript_status "KNOWN"; transcript_name "Rab3ip-201"; exon_number "5"; exon_id "ENSMUSE00000386637.3"; talon_gene "31689"; talon_transcript "83238"; talon_exon "428569"; ccdsid "CCDS24186.1"; exon_status "KNOWN"; level "2"; protein_id "ENSMUSP00000020375.6"; source "HAVANA"; tag "CCDS";
chr10	HAVANA	exon	116915844	116915972	.	-	.	gene_id "ENSMUSG00000064181.6"; transcript_id "ENSMUST00000020375.6"; gene_type "protein_coding"; gene_status "KNOWN"; gene_name "Rab3ip"; transcript_type "protein_coding"; transcript_status "KNOWN"; transcript_name "Rab3ip-201"; exon_number "6"; exon_id "ENSMUSE00000346045.3"; talon_gene "31689"; talon_transcript "83238"; talon_exon "428571"; ccdsid "CCDS24186.1"; exon_status "KNOWN"; level "2"; protein_id "ENSMUSP00000020375.6"; source "HAVANA"; tag "CCDS";
chr10	HAVANA	exon	116914097	116914209	.	-	.	gene_id "ENSMUSG00000064181.6"; transcript_id "ENSMUST00000020375.6"; gene_type "protein_coding"; gene_status "KNOWN"; gene_name "Rab3ip"; transcript_type "protein_coding"; transcript_status "KNOWN"; transcript_name "Rab3ip-201"; exon_number "7"; exon_id "ENSMUSE00000383972.3"; talon_gene "31689"; talon_transcript "83238"; talon_exon "428573"; ccdsid "CCDS24186.1"; exon_status "KNOWN"; level "2"; protein_id "ENSMUSP00000020375.6"; source "HAVANA"; tag "CCDS";
chr10	HAVANA	exon	116910282	116910381	.	-	.	gene_id "ENSMUSG00000064181.6"; transcript_id "ENSMUST00000020375.6"; gene_type "protein_coding"; gene_status "KNOWN"; gene_name "Rab3ip"; transcript_type "protein_coding"; transcript_status "KNOWN"; transcript_name "Rab3ip-201"; exon_number "8"; exon_id "ENSMUSE00000331892.3"; talon_gene "31689"; talon_transcript "83238"; talon_exon "428575"; ccdsid "CCDS24186.1"; exon_status "KNOWN"; level "2"; protein_id "ENSMUSP00000020375.6"; source "HAVANA"; tag "CCDS";
chr10	HAVANA	exon	116910125	116910194	.	-	.	gene_id "ENSMUSG00000064181.6"; transcript_id "ENSMUST00000020375.6"; gene_type "protein_coding"; gene_status "KNOWN"; gene_name "Rab3ip"; transcript_type "protein_coding"; transcript_status "KNOWN"; transcript_name "Rab3ip-201"; exon_number "9"; exon_id "ENSMUSE00000101356.3"; talon_gene "31689"; talon_transcript "83238"; talon_exon "428577"; ccdsid "CCDS24186.1"; exon_status "KNOWN"; level "2"; protein_id "ENSMUSP00000020375.6"; source "HAVANA"; tag "CCDS";
chr10	HAVANA	exon	116905784	116907118	.	-	.	gene_id "ENSMUSG00000064181.6"; transcript_id "ENSMUST00000020375.6"; gene_type "protein_coding"; gene_status "KNOWN"; gene_name "Rab3ip"; transcript_type "protein_coding"; transcript_status "KNOWN"; transcript_name "Rab3ip-201"; exon_number "10"; exon_id "ENSMUSE00000872740.1"; talon_gene "31689"; talon_transcript "83238"; talon_exon "428579"; ccdsid "CCDS24186.1"; exon_status "KNOWN"; level "2"; protein_id "ENSMUSP00000020375.6"; source "HAVANA"; tag "CCDS";
chr10	TALON	transcript	116905784	116950431	.	-	.	gene_id "ENSMUSG00000064181.6"; transcript_id "ENCODEMT000594026"; gene_name "Rab3ip"; gene_status "KNOWN"; gene_type "protein_coding"; transcript_status "NOVEL"; transcript_name "ENCODEMT000594026"; talon_gene "31689"; talon_transcript "594026"; NIC_transcript "TRUE";
chr10	HAVANA	exon	116950260	116950431	.	-	.	gene_id "ENSMUSG00000064181.6"; transcript_id "ENCODEMT000594026"; gene_type "protein_coding"; gene_status "KNOWN"; gene_name "Rab3ip"; transcript_status "NOVEL"; transcript_name "ENCODEMT000594026"; exon_number "1"; exon_id "ENSMUSE00001407647.1"; talon_gene "31689"; talon_transcript "594026"; talon_exon "428580"; exon_status "KNOWN"; level "2"; protein_id "ENSMUSP00000151708.1"; source "HAVANA"; tag "appris_principal_1";
chr10	TALON	exon	116939201	116939476	.	-	.	gene_id "ENSMUSG00000064181.6"; transcript_id "ENCODEMT000594026"; gene_type "protein_coding"; gene_status "KNOWN"; gene_name "Rab3ip"; transcript_status "NOVEL"; transcript_name "ENCODEMT000594026"; exon_number "2"; exon_id "1248333"; talon_gene "31689"; talon_transcript "594026"; talon_exon "1248333"; exon_status "NOVEL";
chr10	HAVANA	exon	116937397	116937655	.	-	.	gene_id "ENSMUSG00000064181.6"; transcript_id "ENCODEMT000594026"; gene_type "protein_coding"; gene_status "KNOWN"; gene_name "Rab3ip"; transcript_status "NOVEL"; transcript_name "ENCODEMT000594026"; exon_number "3"; exon_id "ENSMUSE00000573829.1"; talon_gene "31689"; talon_transcript "594026"; talon_exon "428565"; ccdsid "CCDS24186.1"; exon_status "KNOWN"; level "2"; protein_id "ENSMUSP00000020375.6"; source "HAVANA"; tag "CCDS";
chr10	HAVANA	exon	116928189	116928284	.	-	.	gene_id "ENSMUSG00000064181.6"; transcript_id "ENCODEMT000594026"; gene_type "protein_coding"; gene_status "KNOWN"; gene_name "Rab3ip"; transcript_status "NOVEL"; transcript_name "ENCODEMT000594026"; exon_number "4"; exon_id "ENSMUSE00001411757.1"; talon_gene "31689"; talon_transcript "594026"; talon_exon "428582"; exon_status "KNOWN"; level "2"; protein_id "ENSMUSP00000151708.1"; source "HAVANA"; tag "appris_principal_1";
chr10	HAVANA	exon	116919574	116919651	.	-	.	gene_id "ENSMUSG00000064181.6"; transcript_id "ENCODEMT000594026"; gene_type "protein_coding"; gene_status "KNOWN"; gene_name "Rab3ip"; transcript_status "NOVEL"; transcript_name "ENCODEMT000594026"; exon_number "5"; exon_id "ENSMUSE00000573828.1"; talon_gene "31689"; talon_transcript "594026"; talon_exon "428567"; ccdsid "CCDS24186.1"; exon_status "KNOWN"; level "2"; protein_id "ENSMUSP00000020375.6"; source "HAVANA"; tag "CCDS";
chr10	HAVANA	exon	116918762	116918965	.	-	.	gene_id "ENSMUSG00000064181.6"; transcript_id "ENCODEMT000594026"; gene_type "protein_coding"; gene_status "KNOWN"; gene_name "Rab3ip"; transcript_status "NOVEL"; transcript_name "ENCODEMT000594026"; exon_number "6"; exon_id "ENSMUSE00000386637.3"; talon_gene "31689"; talon_transcript "594026"; talon_exon "428569"; ccdsid "CCDS24186.1"; exon_status "KNOWN"; level "2"; protein_id "ENSMUSP00000020375.6"; source "HAVANA"; tag "CCDS";
chr10	HAVANA	exon	116915844	116915972	.	-	.	gene_id "ENSMUSG00000064181.6"; transcript_id "ENCODEMT000594026"; gene_type "protein_coding"; gene_status "KNOWN"; gene_name "Rab3ip"; transcript_status "NOVEL"; transcript_name "ENCODEMT000594026"; exon_number "7"; exon_id "ENSMUSE00000346045.3"; talon_gene "31689"; talon_transcript "594026"; talon_exon "428571"; ccdsid "CCDS24186.1"; exon_status "KNOWN"; level "2"; protein_id "ENSMUSP00000020375.6"; source "HAVANA"; tag "CCDS";
chr10	HAVANA	exon	116914097	116914209	.	-	.	gene_id "ENSMUSG00000064181.6"; transcript_id "ENCODEMT000594026"; gene_type "protein_coding"; gene_status "KNOWN"; gene_name "Rab3ip"; transcript_status "NOVEL"; transcript_name "ENCODEMT000594026"; exon_number "8"; exon_id "ENSMUSE00000383972.3"; talon_gene "31689"; talon_transcript "594026"; talon_exon "428573"; ccdsid "CCDS24186.1"; exon_status "KNOWN"; level "2"; protein_id "ENSMUSP00000020375.6"; source "HAVANA"; tag "CCDS";
chr10	HAVANA	exon	116910282	116910381	.	-	.	gene_id "ENSMUSG00000064181.6"; transcript_id "ENCODEMT000594026"; gene_type "protein_coding"; gene_status "KNOWN"; gene_name "Rab3ip"; transcript_status "NOVEL"; transcript_name "ENCODEMT000594026"; exon_number "9"; exon_id "ENSMUSE00000331892.3"; talon_gene "31689"; talon_transcript "594026"; talon_exon "428575"; ccdsid "CCDS24186.1"; exon_status "KNOWN"; level "2"; protein_id "ENSMUSP00000020375.6"; source "HAVANA"; tag "CCDS";
chr10	HAVANA	exon	116910125	116910194	.	-	.	gene_id "ENSMUSG00000064181.6"; transcript_id "ENCODEMT000594026"; gene_type "protein_coding"; gene_status "KNOWN"; gene_name "Rab3ip"; transcript_status "NOVEL"; transcript_name "ENCODEMT000594026"; exon_number "10"; exon_id "ENSMUSE00000101356.3"; talon_gene "31689"; talon_transcript "594026"; talon_exon "428577"; ccdsid "CCDS24186.1"; exon_status "KNOWN"; level "2"; protein_id "ENSMUSP00000020375.6"; source "HAVANA"; tag "CCDS";
chr10	HAVANA	exon	116905784	116907118	.	-	.	gene_id "ENSMUSG00000064181.6"; transcript_id "ENCODEMT000594026"; gene_type "protein_coding"; gene_status "KNOWN"; gene_name "Rab3ip"; transcript_status "NOVEL"; transcript_name "ENCODEMT000594026"; exon_number "11"; exon_id "ENSMUSE00000872740.1"; talon_gene "31689"; talon_transcript "594026"; talon_exon "428579"; ccdsid "CCDS24186.1"; exon_status "KNOWN"; level "2"; protein_id "ENSMUSP00000020375.6"; source "HAVANA"; tag "CCDS";
chr10	TALON	transcript	116905784	116950431	.	-	.	gene_id "ENSMUSG00000064181.6"; transcript_id "ENCODEMT000594028"; gene_name "Rab3ip"; gene_status "KNOWN"; gene_type "protein_coding"; transcript_status "NOVEL"; transcript_name "ENCODEMT000594028"; talon_gene "31689"; talon_transcript "594028"; NIC_transcript "TRUE";
chr10	HAVANA	exon	116950260	116950431	.	-	.	gene_id "ENSMUSG00000064181.6"; transcript_id "ENCODEMT000594028"; gene_type "protein_coding"; gene_status "KNOWN"; gene_name "Rab3ip"; transcript_status "NOVEL"; transcript_name "ENCODEMT000594028"; exon_number "1"; exon_id "ENSMUSE00001407647.1"; talon_gene "31689"; talon_transcript "594028"; talon_exon "428580"; exon_status "KNOWN"; level "2"; protein_id "ENSMUSP00000151708.1"; source "HAVANA"; tag "appris_principal_1";
chr10	TALON	exon	116939201	116939476	.	-	.	gene_id "ENSMUSG00000064181.6"; transcript_id "ENCODEMT000594028"; gene_type "protein_coding"; gene_status "KNOWN"; gene_name "Rab3ip"; transcript_status "NOVEL"; transcript_name "ENCODEMT000594028"; exon_number "2"; exon_id "1248333"; talon_gene "31689"; talon_transcript "594028"; talon_exon "1248333"; exon_status "NOVEL";
chr10	HAVANA	exon	116937397	116937655	.	-	.	gene_id "ENSMUSG00000064181.6"; transcript_id "ENCODEMT000594028"; gene_type "protein_coding"; gene_status "KNOWN"; gene_name "Rab3ip"; transcript_status "NOVEL"; transcript_name "ENCODEMT000594028"; exon_number "3"; exon_id "ENSMUSE00000573829.1"; talon_gene "31689"; talon_transcript "594028"; talon_exon "428565"; ccdsid "CCDS24186.1"; exon_status "KNOWN"; level "2"; protein_id "ENSMUSP00000020375.6"; source "HAVANA"; tag "CCDS";
chr10	HAVANA	exon	116919574	116919651	.	-	.	gene_id "ENSMUSG00000064181.6"; transcript_id "ENCODEMT000594028"; gene_type "protein_coding"; gene_status "KNOWN"; gene_name "Rab3ip"; transcript_status "NOVEL"; transcript_name "ENCODEMT000594028"; exon_number "4"; exon_id "ENSMUSE00000573828.1"; talon_gene "31689"; talon_transcript "594028"; talon_exon "428567"; ccdsid "CCDS24186.1"; exon_status "KNOWN"; level "2"; protein_id "ENSMUSP00000020375.6"; source "HAVANA"; tag "CCDS";
chr10	HAVANA	exon	116918762	116918965	.	-	.	gene_id "ENSMUSG00000064181.6"; transcript_id "ENCODEMT000594028"; gene_type "protein_coding"; gene_status "KNOWN"; gene_name "Rab3ip"; transcript_status "NOVEL"; transcript_name "ENCODEMT000594028"; exon_number "5"; exon_id "ENSMUSE00000386637.3"; talon_gene "31689"; talon_transcript "594028"; talon_exon "428569"; ccdsid "CCDS24186.1"; exon_status "KNOWN"; level "2"; protein_id "ENSMUSP00000020375.6"; source "HAVANA"; tag "CCDS";
chr10	HAVANA	exon	116915844	116915972	.	-	.	gene_id "ENSMUSG00000064181.6"; transcript_id "ENCODEMT000594028"; gene_type "protein_coding"; gene_status "KNOWN"; gene_name "Rab3ip"; transcript_status "NOVEL"; transcript_name "ENCODEMT000594028"; exon_number "6"; exon_id "ENSMUSE00000346045.3"; talon_gene "31689"; talon_transcript "594028"; talon_exon "428571"; ccdsid "CCDS24186.1"; exon_status "KNOWN"; level "2"; protein_id "ENSMUSP00000020375.6"; source "HAVANA"; tag "CCDS";
chr10	HAVANA	exon	116914097	116914209	.	-	.	gene_id "ENSMUSG00000064181.6"; transcript_id "ENCODEMT000594028"; gene_type "protein_coding"; gene_status "KNOWN"; gene_name "Rab3ip"; transcript_status "NOVEL"; transcript_name "ENCODEMT000594028"; exon_number "7"; exon_id "ENSMUSE00000383972.3"; talon_gene "31689"; talon_transcript "594028"; talon_exon "428573"; ccdsid "CCDS24186.1"; exon_status "KNOWN"; level "2"; protein_id "ENSMUSP00000020375.6"; source "HAVANA"; tag "CCDS";
chr10	HAVANA	exon	116910282	116910381	.	-	.	gene_id "ENSMUSG00000064181.6"; transcript_id "ENCODEMT000594028"; gene_type "protein_coding"; gene_status "KNOWN"; gene_name "Rab3ip"; transcript_status "NOVEL"; transcript_name "ENCODEMT000594028"; exon_number "8"; exon_id "ENSMUSE00000331892.3"; talon_gene "31689"; talon_transcript "594028"; talon_exon "428575"; ccdsid "CCDS24186.1"; exon_status "KNOWN"; level "2"; protein_id "ENSMUSP00000020375.6"; source "HAVANA"; tag "CCDS";
chr10	HAVANA	exon	116910125	116910194	.	-	.	gene_id "ENSMUSG00000064181.6"; transcript_id "ENCODEMT000594028"; gene_type "protein_coding"; gene_status "KNOWN"; gene_name "Rab3ip"; transcript_status "NOVEL"; transcript_name "ENCODEMT000594028"; exon_number "9"; exon_id "ENSMUSE00000101356.3"; talon_gene "31689"; talon_transcript "594028"; talon_exon "428577"; ccdsid "CCDS24186.1"; exon_status "KNOWN"; level "2"; protein_id "ENSMUSP00000020375.6"; source "HAVANA"; tag "CCDS";
chr10	HAVANA	exon	116905784	116907118	.	-	.	gene_id "ENSMUSG00000064181.6"; transcript_id "ENCODEMT000594028"; gene_type "protein_coding"; gene_status "KNOWN"; gene_name "Rab3ip"; transcript_status "NOVEL"; transcript_name "ENCODEMT000594028"; exon_number "10"; exon_id "ENSMUSE00000872740.1"; talon_gene "31689"; talon_transcript "594028"; talon_exon "428579"; ccdsid "CCDS24186.1"; exon_status "KNOWN"; level "2"; protein_id "ENSMUSP00000020375.6"; source "HAVANA"; tag "CCDS";
chr10	HAVANA	transcript	116906777	116950431	.	-	.	gene_id "ENSMUSG00000064181.6"; transcript_id "ENSMUST00000219109.1"; gene_name "Rab3ip"; gene_status "KNOWN"; gene_type "protein_coding"; transcript_type "protein_coding"; transcript_status "KNOWN"; transcript_name "Rab3ip-203"; talon_gene "31689"; talon_transcript "83239"; havana_transcript "OTTMUST00000156868.1"; level "2"; protein_id "ENSMUSP00000151708.1"; source "HAVANA"; tag "appris_principal_1"; transcript_support_level "1";
chr10	HAVANA	exon	116950260	116950431	.	-	.	gene_id "ENSMUSG00000064181.6"; transcript_id "ENSMUST00000219109.1"; gene_type "protein_coding"; gene_status "KNOWN"; gene_name "Rab3ip"; transcript_type "protein_coding"; transcript_status "KNOWN"; transcript_name "Rab3ip-203"; exon_number "1"; exon_id "ENSMUSE00001407647.1"; talon_gene "31689"; talon_transcript "83239"; talon_exon "428580"; exon_status "KNOWN"; level "2"; protein_id "ENSMUSP00000151708.1"; source "HAVANA"; tag "appris_principal_1";
chr10	HAVANA	exon	116939201	116939481	.	-	.	gene_id "ENSMUSG00000064181.6"; transcript_id "ENSMUST00000219109.1"; gene_type "protein_coding"; gene_status "KNOWN"; gene_name "Rab3ip"; transcript_type "protein_coding"; transcript_status "KNOWN"; transcript_name "Rab3ip-203"; exon_number "2"; exon_id "ENSMUSE00000573830.1"; talon_gene "31689"; talon_transcript "83239"; talon_exon "428563"; ccdsid "CCDS24186.1"; exon_status "KNOWN"; level "2"; protein_id "ENSMUSP00000020375.6"; source "HAVANA"; tag "CCDS";
chr10	HAVANA	exon	116937397	116937655	.	-	.	gene_id "ENSMUSG00000064181.6"; transcript_id "ENSMUST00000219109.1"; gene_type "protein_coding"; gene_status "KNOWN"; gene_name "Rab3ip"; transcript_type "protein_coding"; transcript_status "KNOWN"; transcript_name "Rab3ip-203"; exon_number "3"; exon_id "ENSMUSE00000573829.1"; talon_gene "31689"; talon_transcript "83239"; talon_exon "428565"; ccdsid "CCDS24186.1"; exon_status "KNOWN"; level "2"; protein_id "ENSMUSP00000020375.6"; source "HAVANA"; tag "CCDS";
chr10	HAVANA	exon	116928189	116928284	.	-	.	gene_id "ENSMUSG00000064181.6"; transcript_id "ENSMUST00000219109.1"; gene_type "protein_coding"; gene_status "KNOWN"; gene_name "Rab3ip"; transcript_type "protein_coding"; transcript_status "KNOWN"; transcript_name "Rab3ip-203"; exon_number "4"; exon_id "ENSMUSE00001411757.1"; talon_gene "31689"; talon_transcript "83239"; talon_exon "428582"; exon_status "KNOWN"; level "2"; protein_id "ENSMUSP00000151708.1"; source "HAVANA"; tag "appris_principal_1";
chr10	HAVANA	exon	116919574	116919651	.	-	.	gene_id "ENSMUSG00000064181.6"; transcript_id "ENSMUST00000219109.1"; gene_type "protein_coding"; gene_status "KNOWN"; gene_name "Rab3ip"; transcript_type "protein_coding"; transcript_status "KNOWN"; transcript_name "Rab3ip-203"; exon_number "5"; exon_id "ENSMUSE00000573828.1"; talon_gene "31689"; talon_transcript "83239"; talon_exon "428567"; ccdsid "CCDS24186.1"; exon_status "KNOWN"; level "2"; protein_id "ENSMUSP00000020375.6"; source "HAVANA"; tag "CCDS";
chr10	HAVANA	exon	116918762	116918965	.	-	.	gene_id "ENSMUSG00000064181.6"; transcript_id "ENSMUST00000219109.1"; gene_type "protein_coding"; gene_status "KNOWN"; gene_name "Rab3ip"; transcript_type "protein_coding"; transcript_status "KNOWN"; transcript_name "Rab3ip-203"; exon_number "6"; exon_id "ENSMUSE00000386637.3"; talon_gene "31689"; talon_transcript "83239"; talon_exon "428569"; ccdsid "CCDS24186.1"; exon_status "KNOWN"; level "2"; protein_id "ENSMUSP00000020375.6"; source "HAVANA"; tag "CCDS";
chr10	HAVANA	exon	116915844	116915972	.	-	.	gene_id "ENSMUSG00000064181.6"; transcript_id "ENSMUST00000219109.1"; gene_type "protein_coding"; gene_status "KNOWN"; gene_name "Rab3ip"; transcript_type "protein_coding"; transcript_status "KNOWN"; transcript_name "Rab3ip-203"; exon_number "7"; exon_id "ENSMUSE00000346045.3"; talon_gene "31689"; talon_transcript "83239"; talon_exon "428571"; ccdsid "CCDS24186.1"; exon_status "KNOWN"; level "2"; protein_id "ENSMUSP00000020375.6"; source "HAVANA"; tag "CCDS";
chr10	HAVANA	exon	116914097	116914209	.	-	.	gene_id "ENSMUSG00000064181.6"; transcript_id "ENSMUST00000219109.1"; gene_type "protein_coding"; gene_status "KNOWN"; gene_name "Rab3ip"; transcript_type "protein_coding"; transcript_status "KNOWN"; transcript_name "Rab3ip-203"; exon_number "8"; exon_id "ENSMUSE00000383972.3"; talon_gene "31689"; talon_transcript "83239"; talon_exon "428573"; ccdsid "CCDS24186.1"; exon_status "KNOWN"; level "2"; protein_id "ENSMUSP00000020375.6"; source "HAVANA"; tag "CCDS";
chr10	HAVANA	exon	116910282	116910381	.	-	.	gene_id "ENSMUSG00000064181.6"; transcript_id "ENSMUST00000219109.1"; gene_type "protein_coding"; gene_status "KNOWN"; gene_name "Rab3ip"; transcript_type "protein_coding"; transcript_status "KNOWN"; transcript_name "Rab3ip-203"; exon_number "9"; exon_id "ENSMUSE00000331892.3"; talon_gene "31689"; talon_transcript "83239"; talon_exon "428575"; ccdsid "CCDS24186.1"; exon_status "KNOWN"; level "2"; protein_id "ENSMUSP00000020375.6"; source "HAVANA"; tag "CCDS";
chr10	HAVANA	exon	116910125	116910194	.	-	.	gene_id "ENSMUSG00000064181.6"; transcript_id "ENSMUST00000219109.1"; gene_type "protein_coding"; gene_status "KNOWN"; gene_name "Rab3ip"; transcript_type "protein_coding"; transcript_status "KNOWN"; transcript_name "Rab3ip-203"; exon_number "10"; exon_id "ENSMUSE00000101356.3"; talon_gene "31689"; talon_transcript "83239"; talon_exon "428577"; ccdsid "CCDS24186.1"; exon_status "KNOWN"; level "2"; protein_id "ENSMUSP00000020375.6"; source "HAVANA"; tag "CCDS";
chr10	HAVANA	exon	116906777	116907118	.	-	.	gene_id "ENSMUSG00000064181.6"; transcript_id "ENSMUST00000219109.1"; gene_type "protein_coding"; gene_status "KNOWN"; gene_name "Rab3ip"; transcript_type "protein_coding"; transcript_status "KNOWN"; transcript_name "Rab3ip-203"; exon_number "11"; exon_id "ENSMUSE00001409911.1"; talon_gene "31689"; talon_transcript "83239"; talon_exon "428584"; exon_status "KNOWN"; level "2"; protein_id "ENSMUSP00000151708.1"; source "HAVANA"; tag "appris_principal_1";
chr10	HAVANA	gene	116950567	116963279	.	+	.	gene_id "ENSMUSG00000112627.1"; gene_name "4933412E12Rik"; gene_status "KNOWN"; gene_type "bidirectional_promoter_lncRNA"; talon_gene "31690"; havana_gene "OTTMUSG00000064251.1"; level "2";
chr10	TALON	transcript	116950567	116963279	.	+	.	gene_id "ENSMUSG00000112627.1"; transcript_id "ENCODEMT000594401"; gene_name "4933412E12Rik"; gene_status "KNOWN"; gene_type "bidirectional_promoter_lncRNA"; transcript_status "NOVEL"; transcript_name "ENCODEMT000594401"; talon_gene "31690"; talon_transcript "594401"; NIC_transcript "TRUE";
chr10	HAVANA	exon	116950567	116950692	.	+	.	gene_id "ENSMUSG00000112627.1"; transcript_id "ENCODEMT000594401"; gene_type "bidirectional_promoter_lncRNA"; gene_status "KNOWN"; gene_name "4933412E12Rik"; transcript_status "NOVEL"; transcript_name "ENCODEMT000594401"; exon_number "1"; exon_id "ENSMUSE00001407359.1"; talon_gene "31690"; talon_transcript "594401"; talon_exon "428598"; exon_status "KNOWN"; level "2"; source "HAVANA";
chr10	HAVANA	exon	116955528	116955657	.	+	.	gene_id "ENSMUSG00000112627.1"; transcript_id "ENCODEMT000594401"; gene_type "bidirectional_promoter_lncRNA"; gene_status "KNOWN"; gene_name "4933412E12Rik"; transcript_status "NOVEL"; transcript_name "ENCODEMT000594401"; exon_number "2"; exon_id "ENSMUSE00001412623.1"; talon_gene "31690"; talon_transcript "594401"; talon_exon "428595"; exon_status "KNOWN"; level "2"; source "HAVANA"; tag "basic";
chr10	HAVANA	exon	116962030	116963279	.	+	.	gene_id "ENSMUSG00000112627.1"; transcript_id "ENCODEMT000594401"; gene_type "bidirectional_promoter_lncRNA"; gene_status "KNOWN"; gene_name "4933412E12Rik"; transcript_status "NOVEL"; transcript_name "ENCODEMT000594401"; exon_number "3"; exon_id "ENSMUSE00001407161.1"; talon_gene "31690"; talon_transcript "594401"; talon_exon "428606"; exon_status "KNOWN"; level "2"; source "HAVANA"; tag "basic";
chr10	HAVANA	transcript	116950588	116963279	.	+	.	gene_id "ENSMUSG00000112627.1"; transcript_id "ENSMUST00000217853.1"; gene_name "4933412E12Rik"; gene_status "KNOWN"; gene_type "bidirectional_promoter_lncRNA"; transcript_type "bidirectional_promoter_lncRNA"; transcript_status "KNOWN"; transcript_name "4933412E12Rik-201"; talon_gene "31690"; talon_transcript "83245"; havana_transcript "OTTMUST00000156874.1"; level "2"; source "HAVANA"; tag "basic"; transcript_support_level "1";
chr10	HAVANA	exon	116950588	116950692	.	+	.	gene_id "ENSMUSG00000112627.1"; transcript_id "ENSMUST00000217853.1"; gene_type "bidirectional_promoter_lncRNA"; gene_status "KNOWN"; gene_name "4933412E12Rik"; transcript_type "bidirectional_promoter_lncRNA"; transcript_status "KNOWN"; transcript_name "4933412E12Rik-201"; exon_number "1"; exon_id "ENSMUSE00001413045.1"; talon_gene "31690"; talon_transcript "83245"; talon_exon "428601"; exon_status "KNOWN"; level "2"; source "HAVANA"; tag "basic";
chr10	HAVANA	exon	116954513	116954725	.	+	.	gene_id "ENSMUSG00000112627.1"; transcript_id "ENSMUST00000217853.1"; gene_type "bidirectional_promoter_lncRNA"; gene_status "KNOWN"; gene_name "4933412E12Rik"; transcript_type "bidirectional_promoter_lncRNA"; transcript_status "KNOWN"; transcript_name "4933412E12Rik-201"; exon_number "2"; exon_id "ENSMUSE00001412140.1"; talon_gene "31690"; talon_transcript "83245"; talon_exon "428603"; exon_status "KNOWN"; level "2"; source "HAVANA"; tag "basic";
chr10	HAVANA	exon	116955528	116955657	.	+	.	gene_id "ENSMUSG00000112627.1"; transcript_id "ENSMUST00000217853.1"; gene_type "bidirectional_promoter_lncRNA"; gene_status "KNOWN"; gene_name "4933412E12Rik"; transcript_type "bidirectional_promoter_lncRNA"; transcript_status "KNOWN"; transcript_name "4933412E12Rik-201"; exon_number "3"; exon_id "ENSMUSE00001412623.1"; talon_gene "31690"; talon_transcript "83245"; talon_exon "428595"; exon_status "KNOWN"; level "2"; source "HAVANA"; tag "basic";
chr10	HAVANA	exon	116962030	116963279	.	+	.	gene_id "ENSMUSG00000112627.1"; transcript_id "ENSMUST00000217853.1"; gene_type "bidirectional_promoter_lncRNA"; gene_status "KNOWN"; gene_name "4933412E12Rik"; transcript_type "bidirectional_promoter_lncRNA"; transcript_status "KNOWN"; transcript_name "4933412E12Rik-201"; exon_number "4"; exon_id "ENSMUSE00001407161.1"; talon_gene "31690"; talon_transcript "83245"; talon_exon "428606"; exon_status "KNOWN"; level "2"; source "HAVANA"; tag "basic";
chr10	HAVANA	gene	116964740	116967582	.	+	.	gene_id "ENSMUSG00000031294.9"; gene_name "D630029K05Rik"; gene_status "KNOWN"; gene_type "lincRNA"; talon_gene "31692"; havana_gene "OTTMUSG00000039808.1"; level "2";
chr10	HAVANA	transcript	116964740	116967582	.	+	.	gene_id "ENSMUSG00000031294.9"; transcript_id "ENSMUST00000176455.7"; gene_name "D630029K05Rik"; gene_status "KNOWN"; gene_type "lincRNA"; transcript_type "lincRNA"; transcript_status "KNOWN"; transcript_name "D630029K05Rik-204"; talon_gene "31692"; talon_transcript "83248"; havana_transcript "OTTMUST00000103480.1"; level "2"; source "HAVANA"; transcript_support_level "2";
chr10	HAVANA	exon	116964740	116964986	.	+	.	gene_id "ENSMUSG00000031294.9"; transcript_id "ENSMUST00000176455.7"; gene_type "lincRNA"; gene_status "KNOWN"; gene_name "D630029K05Rik"; transcript_type "lincRNA"; transcript_status "KNOWN"; transcript_name "D630029K05Rik-204"; exon_number "1"; exon_id "ENSMUSE00000950382.1"; talon_gene "31692"; talon_transcript "83248"; talon_exon "428617"; exon_status "KNOWN"; level "2"; source "HAVANA";
chr10	HAVANA	exon	116966538	116966665	.	+	.	gene_id "ENSMUSG00000031294.9"; transcript_id "ENSMUST00000176455.7"; gene_type "lincRNA"; gene_status "KNOWN"; gene_name "D630029K05Rik"; transcript_type "lincRNA"; transcript_status "KNOWN"; transcript_name "D630029K05Rik-204"; exon_number "2"; exon_id "ENSMUSE00000477519.1"; talon_gene "31692"; talon_transcript "83248"; talon_exon "428614"; exon_status "KNOWN"; level "2"; source "HAVANA"; tag "basic";
chr10	HAVANA	exon	116967238	116967582	.	+	.	gene_id "ENSMUSG00000031294.9"; transcript_id "ENSMUST00000176455.7"; gene_type "lincRNA"; gene_status "KNOWN"; gene_name "D630029K05Rik"; transcript_type "lincRNA"; transcript_status "KNOWN"; transcript_name "D630029K05Rik-204"; exon_number "3"; exon_id "ENSMUSE00000949913.1"; talon_gene "31692"; talon_transcript "83248"; talon_exon "428619"; exon_status "KNOWN"; level "2"; source "HAVANA";
chr10	HAVANA	gene	117051001	117063375	.	-	.	gene_id "ENSMUSG00000034024.8"; gene_name "Cct2"; gene_status "KNOWN"; gene_type "protein_coding"; talon_gene "31697"; havana_gene "OTTMUSG00000064279.1"; level "2";
chr10	HAVANA	transcript	117051001	117063814	.	-	.	gene_id "ENSMUSG00000034024.8"; transcript_id "ENSMUST00000047672.8"; gene_name "Cct2"; gene_status "KNOWN"; gene_type "protein_coding"; transcript_type "protein_coding"; transcript_status "KNOWN"; transcript_name "Cct2-201"; talon_gene "31697"; talon_transcript "83255"; ccdsid "CCDS36067.1"; havana_transcript "OTTMUST00000156931.1"; level "2"; protein_id "ENSMUSP00000036288.7"; source "HAVANA"; tag "CCDS"; transcript_support_level "1";
chr10	HAVANA	exon	117063706	117063814	.	-	.	gene_id "ENSMUSG00000034024.8"; transcript_id "ENSMUST00000047672.8"; gene_type "protein_coding"; gene_status "KNOWN"; gene_name "Cct2"; transcript_type "protein_coding"; transcript_status "KNOWN"; transcript_name "Cct2-201"; exon_number "1"; exon_id "ENSMUSE00000665553.3"; talon_gene "31697"; talon_transcript "83255"; talon_exon "428650"; ccdsid "CCDS36067.1"; exon_status "KNOWN"; level "2"; protein_id "ENSMUSP00000036288.7"; source "HAVANA"; tag "CCDS";
chr10	HAVANA	exon	117062976	117063050	.	-	.	gene_id "ENSMUSG00000034024.8"; transcript_id "ENSMUST00000047672.8"; gene_type "protein_coding"; gene_status "KNOWN"; gene_name "Cct2"; transcript_type "protein_coding"; transcript_status "KNOWN"; transcript_name "Cct2-201"; exon_number "2"; exon_id "ENSMUSE00000233752.1"; talon_gene "31697"; talon_transcript "83255"; talon_exon "428652"; ccdsid "CCDS36067.1"; exon_status "KNOWN"; level "2"; protein_id "ENSMUSP00000036288.7"; source "HAVANA"; tag "CCDS";
chr10	HAVANA	exon	117062817	117062882	.	-	.	gene_id "ENSMUSG00000034024.8"; transcript_id "ENSMUST00000047672.8"; gene_type "protein_coding"; gene_status "KNOWN"; gene_name "Cct2"; transcript_type "protein_coding"; transcript_status "KNOWN"; transcript_name "Cct2-201"; exon_number "3"; exon_id "ENSMUSE00000233743.1"; talon_gene "31697"; talon_transcript "83255"; talon_exon "428654"; ccdsid "CCDS36067.1"; exon_status "KNOWN"; level "2"; protein_id "ENSMUSP00000036288.7"; source "HAVANA"; tag "CCDS";
chr10	HAVANA	exon	117062025	117062136	.	-	.	gene_id "ENSMUSG00000034024.8"; transcript_id "ENSMUST00000047672.8"; gene_type "protein_coding"; gene_status "KNOWN"; gene_name "Cct2"; transcript_type "protein_coding"; transcript_status "KNOWN"; transcript_name "Cct2-201"; exon_number "4"; exon_id "ENSMUSE00000233730.1"; talon_gene "31697"; talon_transcript "83255"; talon_exon "428656"; ccdsid "CCDS36067.1"; exon_status "KNOWN"; level "2"; protein_id "ENSMUSP00000036288.7"; source "HAVANA"; tag "CCDS";
chr10	HAVANA	exon	117061505	117061581	.	-	.	gene_id "ENSMUSG00000034024.8"; transcript_id "ENSMUST00000047672.8"; gene_type "protein_coding"; gene_status "KNOWN"; gene_name "Cct2"; transcript_type "protein_coding"; transcript_status "KNOWN"; transcript_name "Cct2-201"; exon_number "5"; exon_id "ENSMUSE00000233720.1"; talon_gene "31697"; talon_transcript "83255"; talon_exon "428658"; ccdsid "CCDS36067.1"; exon_status "KNOWN"; level "2"; protein_id "ENSMUSP00000036288.7"; source "HAVANA"; tag "CCDS";
chr10	HAVANA	exon	117061298	117061410	.	-	.	gene_id "ENSMUSG00000034024.8"; transcript_id "ENSMUST00000047672.8"; gene_type "protein_coding"; gene_status "KNOWN"; gene_name "Cct2"; transcript_type "protein_coding"; transcript_status "KNOWN"; transcript_name "Cct2-201"; exon_number "6"; exon_id "ENSMUSE00000233709.1"; talon_gene "31697"; talon_transcript "83255"; talon_exon "428660"; ccdsid "CCDS36067.1"; exon_status "KNOWN"; level "2"; protein_id "ENSMUSP00000036288.7"; source "HAVANA"; tag "CCDS";
chr10	HAVANA	exon	117060648	117060850	.	-	.	gene_id "ENSMUSG00000034024.8"; transcript_id "ENSMUST00000047672.8"; gene_type "protein_coding"; gene_status "KNOWN"; gene_name "Cct2"; transcript_type "protein_coding"; transcript_status "KNOWN"; transcript_name "Cct2-201"; exon_number "7"; exon_id "ENSMUSE00000233698.1"; talon_gene "31697"; talon_transcript "83255"; talon_exon "428662"; ccdsid "CCDS36067.1"; exon_status "KNOWN"; level "2"; protein_id "ENSMUSP00000036288.7"; source "HAVANA"; tag "CCDS";
chr10	HAVANA	exon	117058098	117058198	.	-	.	gene_id "ENSMUSG00000034024.8"; transcript_id "ENSMUST00000047672.8"; gene_type "protein_coding"; gene_status "KNOWN"; gene_name "Cct2"; transcript_type "protein_coding"; transcript_status "KNOWN"; transcript_name "Cct2-201"; exon_number "8"; exon_id "ENSMUSE00000233687.1"; talon_gene "31697"; talon_transcript "83255"; talon_exon "428664"; ccdsid "CCDS36067.1"; exon_status "KNOWN"; level "2"; protein_id "ENSMUSP00000036288.7"; source "HAVANA"; tag "CCDS";
chr10	HAVANA	exon	117057791	117057918	.	-	.	gene_id "ENSMUSG00000034024.8"; transcript_id "ENSMUST00000047672.8"; gene_type "protein_coding"; gene_status "KNOWN"; gene_name "Cct2"; transcript_type "protein_coding"; transcript_status "KNOWN"; transcript_name "Cct2-201"; exon_number "9"; exon_id "ENSMUSE00000233679.1"; talon_gene "31697"; talon_transcript "83255"; talon_exon "428666"; ccdsid "CCDS36067.1"; exon_status "KNOWN"; level "2"; protein_id "ENSMUSP00000036288.7"; source "HAVANA"; tag "CCDS";
chr10	HAVANA	exon	117057174	117057277	.	-	.	gene_id "ENSMUSG00000034024.8"; transcript_id "ENSMUST00000047672.8"; gene_type "protein_coding"; gene_status "KNOWN"; gene_name "Cct2"; transcript_type "protein_coding"; transcript_status "KNOWN"; transcript_name "Cct2-201"; exon_number "10"; exon_id "ENSMUSE00000233672.1"; talon_gene "31697"; talon_transcript "83255"; talon_exon "428668"; ccdsid "CCDS36067.1"; exon_status "KNOWN"; level "2"; protein_id "ENSMUSP00000036288.7"; source "HAVANA"; tag "CCDS";
chr10	HAVANA	exon	117056040	117056159	.	-	.	gene_id "ENSMUSG00000034024.8"; transcript_id "ENSMUST00000047672.8"; gene_type "protein_coding"; gene_status "KNOWN"; gene_name "Cct2"; transcript_type "protein_coding"; transcript_status "KNOWN"; transcript_name "Cct2-201"; exon_number "11"; exon_id "ENSMUSE00000233664.1"; talon_gene "31697"; talon_transcript "83255"; talon_exon "428670"; ccdsid "CCDS36067.1"; exon_status "KNOWN"; level "2"; protein_id "ENSMUSP00000036288.7"; source "HAVANA"; tag "CCDS";
chr10	HAVANA	exon	117055107	117055235	.	-	.	gene_id "ENSMUSG00000034024.8"; transcript_id "ENSMUST00000047672.8"; gene_type "protein_coding"; gene_status "KNOWN"; gene_name "Cct2"; transcript_type "protein_coding"; transcript_status "KNOWN"; transcript_name "Cct2-201"; exon_number "12"; exon_id "ENSMUSE00000233656.1"; talon_gene "31697"; talon_transcript "83255"; talon_exon "428672"; ccdsid "CCDS36067.1"; exon_status "KNOWN"; level "2"; protein_id "ENSMUSP00000036288.7"; source "HAVANA"; tag "CCDS";
chr10	HAVANA	exon	117054877	117054980	.	-	.	gene_id "ENSMUSG00000034024.8"; transcript_id "ENSMUST00000047672.8"; gene_type "protein_coding"; gene_status "KNOWN"; gene_name "Cct2"; transcript_type "protein_coding"; transcript_status "KNOWN"; transcript_name "Cct2-201"; exon_number "13"; exon_id "ENSMUSE00000233649.1"; talon_gene "31697"; talon_transcript "83255"; talon_exon "428674"; ccdsid "CCDS36067.1"; exon_status "KNOWN"; level "2"; protein_id "ENSMUSP00000036288.7"; source "HAVANA"; tag "CCDS";
chr10	HAVANA	exon	117054040	117054139	.	-	.	gene_id "ENSMUSG00000034024.8"; transcript_id "ENSMUST00000047672.8"; gene_type "protein_coding"; gene_status "KNOWN"; gene_name "Cct2"; transcript_type "protein_coding"; transcript_status "KNOWN"; transcript_name "Cct2-201"; exon_number "14"; exon_id "ENSMUSE00000233644.1"; talon_gene "31697"; talon_transcript "83255"; talon_exon "428676"; ccdsid "CCDS36067.1"; exon_status "KNOWN"; level "2"; protein_id "ENSMUSP00000036288.7"; source "HAVANA"; tag "CCDS";
chr10	HAVANA	exon	117053016	117053157	.	-	.	gene_id "ENSMUSG00000034024.8"; transcript_id "ENSMUST00000047672.8"; gene_type "protein_coding"; gene_status "KNOWN"; gene_name "Cct2"; transcript_type "protein_coding"; transcript_status "KNOWN"; transcript_name "Cct2-201"; exon_number "15"; exon_id "ENSMUSE00000233637.1"; talon_gene "31697"; talon_transcript "83255"; talon_exon "428678"; ccdsid "CCDS36067.1"; exon_status "KNOWN"; level "2"; protein_id "ENSMUSP00000036288.7"; source "HAVANA"; tag "CCDS";
chr10	HAVANA	exon	117051001	117051276	.	-	.	gene_id "ENSMUSG00000034024.8"; transcript_id "ENSMUST00000047672.8"; gene_type "protein_coding"; gene_status "KNOWN"; gene_name "Cct2"; transcript_type "protein_coding"; transcript_status "KNOWN"; transcript_name "Cct2-201"; exon_number "16"; exon_id "ENSMUSE00000640129.5"; talon_gene "31697"; talon_transcript "83255"; talon_exon "428680"; ccdsid "CCDS36067.1"; exon_status "KNOWN"; level "2"; protein_id "ENSMUSP00000036288.7"; source "HAVANA"; tag "CCDS";
chr10	TALON	transcript	117051001	117063375	.	-	.	gene_id "ENSMUSG00000034024.8"; transcript_id "ENCODEMT000594424"; gene_name "Cct2"; gene_status "KNOWN"; gene_type "protein_coding"; transcript_status "NOVEL"; transcript_name "ENCODEMT000594424"; talon_gene "31697"; talon_transcript "594424"; NIC_transcript "TRUE";
chr10	HAVANA	exon	117063160	117063375	.	-	.	gene_id "ENSMUSG00000034024.8"; transcript_id "ENCODEMT000594424"; gene_type "protein_coding"; gene_status "KNOWN"; gene_name "Cct2"; transcript_status "NOVEL"; transcript_name "ENCODEMT000594424"; exon_number "1"; exon_id "ENSMUSE00001410007.1"; talon_gene "31697"; talon_transcript "594424"; talon_exon "428688"; exon_status "KNOWN"; level "2"; protein_id "ENSMUSP00000151587.1"; source "HAVANA"; tag "cds_end_NF";
chr10	HAVANA	exon	117062976	117063050	.	-	.	gene_id "ENSMUSG00000034024.8"; transcript_id "ENCODEMT000594424"; gene_type "protein_coding"; gene_status "KNOWN"; gene_name "Cct2"; transcript_status "NOVEL"; transcript_name "ENCODEMT000594424"; exon_number "2"; exon_id "ENSMUSE00000233752.1"; talon_gene "31697"; talon_transcript "594424"; talon_exon "428652"; ccdsid "CCDS36067.1"; exon_status "KNOWN"; level "2"; protein_id "ENSMUSP00000036288.7"; source "HAVANA"; tag "CCDS";
chr10	HAVANA	exon	117062817	117062882	.	-	.	gene_id "ENSMUSG00000034024.8"; transcript_id "ENCODEMT000594424"; gene_type "protein_coding"; gene_status "KNOWN"; gene_name "Cct2"; transcript_status "NOVEL"; transcript_name "ENCODEMT000594424"; exon_number "3"; exon_id "ENSMUSE00000233743.1"; talon_gene "31697"; talon_transcript "594424"; talon_exon "428654"; ccdsid "CCDS36067.1"; exon_status "KNOWN"; level "2"; protein_id "ENSMUSP00000036288.7"; source "HAVANA"; tag "CCDS";
chr10	HAVANA	exon	117062025	117062136	.	-	.	gene_id "ENSMUSG00000034024.8"; transcript_id "ENCODEMT000594424"; gene_type "protein_coding"; gene_status "KNOWN"; gene_name "Cct2"; transcript_status "NOVEL"; transcript_name "ENCODEMT000594424"; exon_number "4"; exon_id "ENSMUSE00000233730.1"; talon_gene "31697"; talon_transcript "594424"; talon_exon "428656"; ccdsid "CCDS36067.1"; exon_status "KNOWN"; level "2"; protein_id "ENSMUSP00000036288.7"; source "HAVANA"; tag "CCDS";
chr10	HAVANA	exon	117061505	117061581	.	-	.	gene_id "ENSMUSG00000034024.8"; transcript_id "ENCODEMT000594424"; gene_type "protein_coding"; gene_status "KNOWN"; gene_name "Cct2"; transcript_status "NOVEL"; transcript_name "ENCODEMT000594424"; exon_number "5"; exon_id "ENSMUSE00000233720.1"; talon_gene "31697"; talon_transcript "594424"; talon_exon "428658"; ccdsid "CCDS36067.1"; exon_status "KNOWN"; level "2"; protein_id "ENSMUSP00000036288.7"; source "HAVANA"; tag "CCDS";
chr10	HAVANA	exon	117061298	117061410	.	-	.	gene_id "ENSMUSG00000034024.8"; transcript_id "ENCODEMT000594424"; gene_type "protein_coding"; gene_status "KNOWN"; gene_name "Cct2"; transcript_status "NOVEL"; transcript_name "ENCODEMT000594424"; exon_number "6"; exon_id "ENSMUSE00000233709.1"; talon_gene "31697"; talon_transcript "594424"; talon_exon "428660"; ccdsid "CCDS36067.1"; exon_status "KNOWN"; level "2"; protein_id "ENSMUSP00000036288.7"; source "HAVANA"; tag "CCDS";
chr10	HAVANA	exon	117060648	117060850	.	-	.	gene_id "ENSMUSG00000034024.8"; transcript_id "ENCODEMT000594424"; gene_type "protein_coding"; gene_status "KNOWN"; gene_name "Cct2"; transcript_status "NOVEL"; transcript_name "ENCODEMT000594424"; exon_number "7"; exon_id "ENSMUSE00000233698.1"; talon_gene "31697"; talon_transcript "594424"; talon_exon "428662"; ccdsid "CCDS36067.1"; exon_status "KNOWN"; level "2"; protein_id "ENSMUSP00000036288.7"; source "HAVANA"; tag "CCDS";
chr10	HAVANA	exon	117058098	117058198	.	-	.	gene_id "ENSMUSG00000034024.8"; transcript_id "ENCODEMT000594424"; gene_type "protein_coding"; gene_status "KNOWN"; gene_name "Cct2"; transcript_status "NOVEL"; transcript_name "ENCODEMT000594424"; exon_number "8"; exon_id "ENSMUSE00000233687.1"; talon_gene "31697"; talon_transcript "594424"; talon_exon "428664"; ccdsid "CCDS36067.1"; exon_status "KNOWN"; level "2"; protein_id "ENSMUSP00000036288.7"; source "HAVANA"; tag "CCDS";
chr10	HAVANA	exon	117057791	117057918	.	-	.	gene_id "ENSMUSG00000034024.8"; transcript_id "ENCODEMT000594424"; gene_type "protein_coding"; gene_status "KNOWN"; gene_name "Cct2"; transcript_status "NOVEL"; transcript_name "ENCODEMT000594424"; exon_number "9"; exon_id "ENSMUSE00000233679.1"; talon_gene "31697"; talon_transcript "594424"; talon_exon "428666"; ccdsid "CCDS36067.1"; exon_status "KNOWN"; level "2"; protein_id "ENSMUSP00000036288.7"; source "HAVANA"; tag "CCDS";
chr10	HAVANA	exon	117057174	117057277	.	-	.	gene_id "ENSMUSG00000034024.8"; transcript_id "ENCODEMT000594424"; gene_type "protein_coding"; gene_status "KNOWN"; gene_name "Cct2"; transcript_status "NOVEL"; transcript_name "ENCODEMT000594424"; exon_number "10"; exon_id "ENSMUSE00000233672.1"; talon_gene "31697"; talon_transcript "594424"; talon_exon "428668"; ccdsid "CCDS36067.1"; exon_status "KNOWN"; level "2"; protein_id "ENSMUSP00000036288.7"; source "HAVANA"; tag "CCDS";
chr10	HAVANA	exon	117056040	117056159	.	-	.	gene_id "ENSMUSG00000034024.8"; transcript_id "ENCODEMT000594424"; gene_type "protein_coding"; gene_status "KNOWN"; gene_name "Cct2"; transcript_status "NOVEL"; transcript_name "ENCODEMT000594424"; exon_number "11"; exon_id "ENSMUSE00000233664.1"; talon_gene "31697"; talon_transcript "594424"; talon_exon "428670"; ccdsid "CCDS36067.1"; exon_status "KNOWN"; level "2"; protein_id "ENSMUSP00000036288.7"; source "HAVANA"; tag "CCDS";
chr10	HAVANA	exon	117055107	117055235	.	-	.	gene_id "ENSMUSG00000034024.8"; transcript_id "ENCODEMT000594424"; gene_type "protein_coding"; gene_status "KNOWN"; gene_name "Cct2"; transcript_status "NOVEL"; transcript_name "ENCODEMT000594424"; exon_number "12"; exon_id "ENSMUSE00000233656.1"; talon_gene "31697"; talon_transcript "594424"; talon_exon "428672"; ccdsid "CCDS36067.1"; exon_status "KNOWN"; level "2"; protein_id "ENSMUSP00000036288.7"; source "HAVANA"; tag "CCDS";
chr10	HAVANA	exon	117054877	117054980	.	-	.	gene_id "ENSMUSG00000034024.8"; transcript_id "ENCODEMT000594424"; gene_type "protein_coding"; gene_status "KNOWN"; gene_name "Cct2"; transcript_status "NOVEL"; transcript_name "ENCODEMT000594424"; exon_number "13"; exon_id "ENSMUSE00000233649.1"; talon_gene "31697"; talon_transcript "594424"; talon_exon "428674"; ccdsid "CCDS36067.1"; exon_status "KNOWN"; level "2"; protein_id "ENSMUSP00000036288.7"; source "HAVANA"; tag "CCDS";
chr10	HAVANA	exon	117054040	117054139	.	-	.	gene_id "ENSMUSG00000034024.8"; transcript_id "ENCODEMT000594424"; gene_type "protein_coding"; gene_status "KNOWN"; gene_name "Cct2"; transcript_status "NOVEL"; transcript_name "ENCODEMT000594424"; exon_number "14"; exon_id "ENSMUSE00000233644.1"; talon_gene "31697"; talon_transcript "594424"; talon_exon "428676"; ccdsid "CCDS36067.1"; exon_status "KNOWN"; level "2"; protein_id "ENSMUSP00000036288.7"; source "HAVANA"; tag "CCDS";
chr10	HAVANA	exon	117053016	117053157	.	-	.	gene_id "ENSMUSG00000034024.8"; transcript_id "ENCODEMT000594424"; gene_type "protein_coding"; gene_status "KNOWN"; gene_name "Cct2"; transcript_status "NOVEL"; transcript_name "ENCODEMT000594424"; exon_number "15"; exon_id "ENSMUSE00000233637.1"; talon_gene "31697"; talon_transcript "594424"; talon_exon "428678"; ccdsid "CCDS36067.1"; exon_status "KNOWN"; level "2"; protein_id "ENSMUSP00000036288.7"; source "HAVANA"; tag "CCDS";
chr10	HAVANA	exon	117051001	117051276	.	-	.	gene_id "ENSMUSG00000034024.8"; transcript_id "ENCODEMT000594424"; gene_type "protein_coding"; gene_status "KNOWN"; gene_name "Cct2"; transcript_status "NOVEL"; transcript_name "ENCODEMT000594424"; exon_number "16"; exon_id "ENSMUSE00000640129.5"; talon_gene "31697"; talon_transcript "594424"; talon_exon "428680"; ccdsid "CCDS36067.1"; exon_status "KNOWN"; level "2"; protein_id "ENSMUSP00000036288.7"; source "HAVANA"; tag "CCDS";
chr10	TALON	transcript	117051001	117063375	.	-	.	gene_id "ENSMUSG00000034024.8"; transcript_id "ENCODEMT000594428"; gene_name "Cct2"; gene_status "KNOWN"; gene_type "protein_coding"; transcript_status "NOVEL"; transcript_name "ENCODEMT000594428"; talon_gene "31697"; talon_transcript "594428"; ISM-suffix_to_IDs "83255,594424"; ISM-suffix_transcript "TRUE"; ISM_to_IDs "83255,594424"; ISM_transcript "TRUE";
chr10	HAVANA	exon	117062976	117063375	.	-	.	gene_id "ENSMUSG00000034024.8"; transcript_id "ENCODEMT000594428"; gene_type "protein_coding"; gene_status "KNOWN"; gene_name "Cct2"; transcript_status "NOVEL"; transcript_name "ENCODEMT000594428"; exon_number "1"; exon_id "ENSMUSE00001413220.1"; talon_gene "31697"; talon_transcript "594428"; talon_exon "428698"; exon_status "KNOWN"; level "2"; protein_id "ENSMUSP00000151958.1"; source "HAVANA"; tag "cds_end_NF";
chr10	HAVANA	exon	117062817	117062882	.	-	.	gene_id "ENSMUSG00000034024.8"; transcript_id "ENCODEMT000594428"; gene_type "protein_coding"; gene_status "KNOWN"; gene_name "Cct2"; transcript_status "NOVEL"; transcript_name "ENCODEMT000594428"; exon_number "2"; exon_id "ENSMUSE00000233743.1"; talon_gene "31697"; talon_transcript "594428"; talon_exon "428654"; ccdsid "CCDS36067.1"; exon_status "KNOWN"; level "2"; protein_id "ENSMUSP00000036288.7"; source "HAVANA"; tag "CCDS";
chr10	HAVANA	exon	117062025	117062136	.	-	.	gene_id "ENSMUSG00000034024.8"; transcript_id "ENCODEMT000594428"; gene_type "protein_coding"; gene_status "KNOWN"; gene_name "Cct2"; transcript_status "NOVEL"; transcript_name "ENCODEMT000594428"; exon_number "3"; exon_id "ENSMUSE00000233730.1"; talon_gene "31697"; talon_transcript "594428"; talon_exon "428656"; ccdsid "CCDS36067.1"; exon_status "KNOWN"; level "2"; protein_id "ENSMUSP00000036288.7"; source "HAVANA"; tag "CCDS";
chr10	HAVANA	exon	117061505	117061581	.	-	.	gene_id "ENSMUSG00000034024.8"; transcript_id "ENCODEMT000594428"; gene_type "protein_coding"; gene_status "KNOWN"; gene_name "Cct2"; transcript_status "NOVEL"; transcript_name "ENCODEMT000594428"; exon_number "4"; exon_id "ENSMUSE00000233720.1"; talon_gene "31697"; talon_transcript "594428"; talon_exon "428658"; ccdsid "CCDS36067.1"; exon_status "KNOWN"; level "2"; protein_id "ENSMUSP00000036288.7"; source "HAVANA"; tag "CCDS";
chr10	HAVANA	exon	117061298	117061410	.	-	.	gene_id "ENSMUSG00000034024.8"; transcript_id "ENCODEMT000594428"; gene_type "protein_coding"; gene_status "KNOWN"; gene_name "Cct2"; transcript_status "NOVEL"; transcript_name "ENCODEMT000594428"; exon_number "5"; exon_id "ENSMUSE00000233709.1"; talon_gene "31697"; talon_transcript "594428"; talon_exon "428660"; ccdsid "CCDS36067.1"; exon_status "KNOWN"; level "2"; protein_id "ENSMUSP00000036288.7"; source "HAVANA"; tag "CCDS";
chr10	HAVANA	exon	117060648	117060850	.	-	.	gene_id "ENSMUSG00000034024.8"; transcript_id "ENCODEMT000594428"; gene_type "protein_coding"; gene_status "KNOWN"; gene_name "Cct2"; transcript_status "NOVEL"; transcript_name "ENCODEMT000594428"; exon_number "6"; exon_id "ENSMUSE00000233698.1"; talon_gene "31697"; talon_transcript "594428"; talon_exon "428662"; ccdsid "CCDS36067.1"; exon_status "KNOWN"; level "2"; protein_id "ENSMUSP00000036288.7"; source "HAVANA"; tag "CCDS";
chr10	HAVANA	exon	117058098	117058198	.	-	.	gene_id "ENSMUSG00000034024.8"; transcript_id "ENCODEMT000594428"; gene_type "protein_coding"; gene_status "KNOWN"; gene_name "Cct2"; transcript_status "NOVEL"; transcript_name "ENCODEMT000594428"; exon_number "7"; exon_id "ENSMUSE00000233687.1"; talon_gene "31697"; talon_transcript "594428"; talon_exon "428664"; ccdsid "CCDS36067.1"; exon_status "KNOWN"; level "2"; protein_id "ENSMUSP00000036288.7"; source "HAVANA"; tag "CCDS";
chr10	HAVANA	exon	117057791	117057918	.	-	.	gene_id "ENSMUSG00000034024.8"; transcript_id "ENCODEMT000594428"; gene_type "protein_coding"; gene_status "KNOWN"; gene_name "Cct2"; transcript_status "NOVEL"; transcript_name "ENCODEMT000594428"; exon_number "8"; exon_id "ENSMUSE00000233679.1"; talon_gene "31697"; talon_transcript "594428"; talon_exon "428666"; ccdsid "CCDS36067.1"; exon_status "KNOWN"; level "2"; protein_id "ENSMUSP00000036288.7"; source "HAVANA"; tag "CCDS";
chr10	HAVANA	exon	117057174	117057277	.	-	.	gene_id "ENSMUSG00000034024.8"; transcript_id "ENCODEMT000594428"; gene_type "protein_coding"; gene_status "KNOWN"; gene_name "Cct2"; transcript_status "NOVEL"; transcript_name "ENCODEMT000594428"; exon_number "9"; exon_id "ENSMUSE00000233672.1"; talon_gene "31697"; talon_transcript "594428"; talon_exon "428668"; ccdsid "CCDS36067.1"; exon_status "KNOWN"; level "2"; protein_id "ENSMUSP00000036288.7"; source "HAVANA"; tag "CCDS";
chr10	HAVANA	exon	117056040	117056159	.	-	.	gene_id "ENSMUSG00000034024.8"; transcript_id "ENCODEMT000594428"; gene_type "protein_coding"; gene_status "KNOWN"; gene_name "Cct2"; transcript_status "NOVEL"; transcript_name "ENCODEMT000594428"; exon_number "10"; exon_id "ENSMUSE00000233664.1"; talon_gene "31697"; talon_transcript "594428"; talon_exon "428670"; ccdsid "CCDS36067.1"; exon_status "KNOWN"; level "2"; protein_id "ENSMUSP00000036288.7"; source "HAVANA"; tag "CCDS";
chr10	HAVANA	exon	117055107	117055235	.	-	.	gene_id "ENSMUSG00000034024.8"; transcript_id "ENCODEMT000594428"; gene_type "protein_coding"; gene_status "KNOWN"; gene_name "Cct2"; transcript_status "NOVEL"; transcript_name "ENCODEMT000594428"; exon_number "11"; exon_id "ENSMUSE00000233656.1"; talon_gene "31697"; talon_transcript "594428"; talon_exon "428672"; ccdsid "CCDS36067.1"; exon_status "KNOWN"; level "2"; protein_id "ENSMUSP00000036288.7"; source "HAVANA"; tag "CCDS";
chr10	HAVANA	exon	117054877	117054980	.	-	.	gene_id "ENSMUSG00000034024.8"; transcript_id "ENCODEMT000594428"; gene_type "protein_coding"; gene_status "KNOWN"; gene_name "Cct2"; transcript_status "NOVEL"; transcript_name "ENCODEMT000594428"; exon_number "12"; exon_id "ENSMUSE00000233649.1"; talon_gene "31697"; talon_transcript "594428"; talon_exon "428674"; ccdsid "CCDS36067.1"; exon_status "KNOWN"; level "2"; protein_id "ENSMUSP00000036288.7"; source "HAVANA"; tag "CCDS";
chr10	HAVANA	exon	117054040	117054139	.	-	.	gene_id "ENSMUSG00000034024.8"; transcript_id "ENCODEMT000594428"; gene_type "protein_coding"; gene_status "KNOWN"; gene_name "Cct2"; transcript_status "NOVEL"; transcript_name "ENCODEMT000594428"; exon_number "13"; exon_id "ENSMUSE00000233644.1"; talon_gene "31697"; talon_transcript "594428"; talon_exon "428676"; ccdsid "CCDS36067.1"; exon_status "KNOWN"; level "2"; protein_id "ENSMUSP00000036288.7"; source "HAVANA"; tag "CCDS";
chr10	HAVANA	exon	117053016	117053157	.	-	.	gene_id "ENSMUSG00000034024.8"; transcript_id "ENCODEMT000594428"; gene_type "protein_coding"; gene_status "KNOWN"; gene_name "Cct2"; transcript_status "NOVEL"; transcript_name "ENCODEMT000594428"; exon_number "14"; exon_id "ENSMUSE00000233637.1"; talon_gene "31697"; talon_transcript "594428"; talon_exon "428678"; ccdsid "CCDS36067.1"; exon_status "KNOWN"; level "2"; protein_id "ENSMUSP00000036288.7"; source "HAVANA"; tag "CCDS";
chr10	HAVANA	exon	117051001	117051276	.	-	.	gene_id "ENSMUSG00000034024.8"; transcript_id "ENCODEMT000594428"; gene_type "protein_coding"; gene_status "KNOWN"; gene_name "Cct2"; transcript_status "NOVEL"; transcript_name "ENCODEMT000594428"; exon_number "15"; exon_id "ENSMUSE00000640129.5"; talon_gene "31697"; talon_transcript "594428"; talon_exon "428680"; ccdsid "CCDS36067.1"; exon_status "KNOWN"; level "2"; protein_id "ENSMUSP00000036288.7"; source "HAVANA"; tag "CCDS";
chr10	HAVANA	gene	117069427	117148534	.	-	.	gene_id "ENSMUSG00000020170.4"; gene_name "Frs2"; gene_status "KNOWN"; gene_type "protein_coding"; talon_gene "31698"; havana_gene "OTTMUSG00000064280.1"; level "2";
chr10	HAVANA	transcript	117069427	117148510	.	-	.	gene_id "ENSMUSG00000020170.4"; transcript_id "ENSMUST00000020381.4"; gene_name "Frs2"; gene_status "KNOWN"; gene_type "protein_coding"; transcript_type "protein_coding"; transcript_status "KNOWN"; transcript_name "Frs2-201"; talon_gene "31698"; talon_transcript "83262"; ccdsid "CCDS24190.1"; havana_transcript "OTTMUST00000156938.1"; level "2"; protein_id "ENSMUSP00000020381.3"; source "HAVANA"; tag "CCDS"; transcript_support_level "1";
chr10	HAVANA	exon	117148392	117148510	.	-	.	gene_id "ENSMUSG00000020170.4"; transcript_id "ENSMUST00000020381.4"; gene_type "protein_coding"; gene_status "KNOWN"; gene_name "Frs2"; transcript_type "protein_coding"; transcript_status "KNOWN"; transcript_name "Frs2-201"; exon_number "1"; exon_id "ENSMUSE00001406847.1"; talon_gene "31698"; talon_transcript "83262"; talon_exon "428699"; ccdsid "CCDS24190.1"; exon_status "KNOWN"; level "2"; protein_id "ENSMUSP00000020381.3"; source "HAVANA"; tag "CCDS";
chr10	HAVANA	exon	117102113	117102198	.	-	.	gene_id "ENSMUSG00000020170.4"; transcript_id "ENSMUST00000020381.4"; gene_type "protein_coding"; gene_status "KNOWN"; gene_name "Frs2"; transcript_type "protein_coding"; transcript_status "KNOWN"; transcript_name "Frs2-201"; exon_number "2"; exon_id "ENSMUSE00000443697.1"; talon_gene "31698"; talon_transcript "83262"; talon_exon "428701"; ccdsid "CCDS24190.1"; exon_status "KNOWN"; level "2"; protein_id "ENSMUSP00000020381.3"; source "HAVANA"; tag "CCDS";
chr10	HAVANA	exon	117100626	117100668	.	-	.	gene_id "ENSMUSG00000020170.4"; transcript_id "ENSMUST00000020381.4"; gene_type "protein_coding"; gene_status "KNOWN"; gene_name "Frs2"; transcript_type "protein_coding"; transcript_status "KNOWN"; transcript_name "Frs2-201"; exon_number "3"; exon_id "ENSMUSE00000443690.1"; talon_gene "31698"; talon_transcript "83262"; talon_exon "428703"; ccdsid "CCDS24190.1"; exon_status "KNOWN"; level "2"; protein_id "ENSMUSP00000020381.3"; source "HAVANA"; tag "CCDS";
chr10	HAVANA	exon	117099943	117099967	.	-	.	gene_id "ENSMUSG00000020170.4"; transcript_id "ENSMUST00000020381.4"; gene_type "protein_coding"; gene_status "KNOWN"; gene_name "Frs2"; transcript_type "protein_coding"; transcript_status "KNOWN"; transcript_name "Frs2-201"; exon_number "4"; exon_id "ENSMUSE00000443682.1"; talon_gene "31698"; talon_transcript "83262"; talon_exon "428705"; ccdsid "CCDS24190.1"; exon_status "KNOWN"; level "2"; protein_id "ENSMUSP00000020381.3"; source "HAVANA"; tag "CCDS";
chr10	HAVANA	exon	117085032	117085123	.	-	.	gene_id "ENSMUSG00000020170.4"; transcript_id "ENSMUST00000020381.4"; gene_type "protein_coding"; gene_status "KNOWN"; gene_name "Frs2"; transcript_type "protein_coding"; transcript_status "KNOWN"; transcript_name "Frs2-201"; exon_number "5"; exon_id "ENSMUSE00000443671.1"; talon_gene "31698"; talon_transcript "83262"; talon_exon "428707"; ccdsid "CCDS24190.1"; exon_status "KNOWN"; level "2"; protein_id "ENSMUSP00000020381.3"; source "HAVANA"; tag "CCDS";
chr10	HAVANA	exon	117081022	117081113	.	-	.	gene_id "ENSMUSG00000020170.4"; transcript_id "ENSMUST00000020381.4"; gene_type "protein_coding"; gene_status "KNOWN"; gene_name "Frs2"; transcript_type "protein_coding"; transcript_status "KNOWN"; transcript_name "Frs2-201"; exon_number "6"; exon_id "ENSMUSE00000101386.2"; talon_gene "31698"; talon_transcript "83262"; talon_exon "428709"; ccdsid "CCDS24190.1"; exon_status "KNOWN"; level "2"; protein_id "ENSMUSP00000020381.3"; source "HAVANA"; tag "CCDS";
chr10	HAVANA	exon	117078760	117078946	.	-	.	gene_id "ENSMUSG00000020170.4"; transcript_id "ENSMUST00000020381.4"; gene_type "protein_coding"; gene_status "KNOWN"; gene_name "Frs2"; transcript_type "protein_coding"; transcript_status "KNOWN"; transcript_name "Frs2-201"; exon_number "7"; exon_id "ENSMUSE00000101389.1"; talon_gene "31698"; talon_transcript "83262"; talon_exon "428711"; ccdsid "CCDS24190.1"; exon_status "KNOWN"; level "2"; protein_id "ENSMUSP00000020381.3"; source "HAVANA"; tag "CCDS";
chr10	HAVANA	exon	117077512	117077670	.	-	.	gene_id "ENSMUSG00000020170.4"; transcript_id "ENSMUST00000020381.4"; gene_type "protein_coding"; gene_status "KNOWN"; gene_name "Frs2"; transcript_type "protein_coding"; transcript_status "KNOWN"; transcript_name "Frs2-201"; exon_number "8"; exon_id "ENSMUSE00000101383.1"; talon_gene "31698"; talon_transcript "83262"; talon_exon "428713"; ccdsid "CCDS24190.1"; exon_status "KNOWN"; level "2"; protein_id "ENSMUSP00000020381.3"; source "HAVANA"; tag "CCDS";
chr10	HAVANA	exon	117076811	117076974	.	-	.	gene_id "ENSMUSG00000020170.4"; transcript_id "ENSMUST00000020381.4"; gene_type "protein_coding"; gene_status "KNOWN"; gene_name "Frs2"; transcript_type "protein_coding"; transcript_status "KNOWN"; transcript_name "Frs2-201"; exon_number "9"; exon_id "ENSMUSE00000101392.1"; talon_gene "31698"; talon_transcript "83262"; talon_exon "428715"; ccdsid "CCDS24190.1"; exon_status "KNOWN"; level "2"; protein_id "ENSMUSP00000020381.3"; source "HAVANA"; tag "CCDS";
chr10	HAVANA	exon	117069427	117074879	.	-	.	gene_id "ENSMUSG00000020170.4"; transcript_id "ENSMUST00000020381.4"; gene_type "protein_coding"; gene_status "KNOWN"; gene_name "Frs2"; transcript_type "protein_coding"; transcript_status "KNOWN"; transcript_name "Frs2-201"; exon_number "10"; exon_id "ENSMUSE00000497180.2"; talon_gene "31698"; talon_transcript "83262"; talon_exon "428717"; ccdsid "CCDS24190.1"; exon_status "KNOWN"; level "2"; protein_id "ENSMUSP00000020381.3"; source "HAVANA"; tag "CCDS";
chr10	HAVANA	transcript	117082805	117148495	.	-	.	gene_id "ENSMUSG00000020170.4"; transcript_id "ENSMUST00000219483.1"; gene_name "Frs2"; gene_status "KNOWN"; gene_type "protein_coding"; transcript_type "processed_transcript"; transcript_status "KNOWN"; transcript_name "Frs2-204"; talon_gene "31698"; talon_transcript "83263"; havana_transcript "OTTMUST00000156939.1"; level "2"; source "HAVANA"; transcript_support_level "1";
chr10	HAVANA	exon	117148392	117148495	.	-	.	gene_id "ENSMUSG00000020170.4"; transcript_id "ENSMUST00000219483.1"; gene_type "protein_coding"; gene_status "KNOWN"; gene_name "Frs2"; transcript_type "processed_transcript"; transcript_status "KNOWN"; transcript_name "Frs2-204"; exon_number "1"; exon_id "ENSMUSE00000443719.3"; talon_gene "31698"; talon_transcript "83263"; talon_exon "428718"; exon_status "KNOWN"; level "2"; source "HAVANA";
chr10	HAVANA	exon	117102113	117102198	.	-	.	gene_id "ENSMUSG00000020170.4"; transcript_id "ENSMUST00000219483.1"; gene_type "protein_coding"; gene_status "KNOWN"; gene_name "Frs2"; transcript_type "processed_transcript"; transcript_status "KNOWN"; transcript_name "Frs2-204"; exon_number "2"; exon_id "ENSMUSE00000443697.1"; talon_gene "31698"; talon_transcript "83263"; talon_exon "428701"; ccdsid "CCDS24190.1"; exon_status "KNOWN"; level "2"; protein_id "ENSMUSP00000020381.3"; source "HAVANA"; tag "CCDS";
chr10	HAVANA	exon	117100626	117100668	.	-	.	gene_id "ENSMUSG00000020170.4"; transcript_id "ENSMUST00000219483.1"; gene_type "protein_coding"; gene_status "KNOWN"; gene_name "Frs2"; transcript_type "processed_transcript"; transcript_status "KNOWN"; transcript_name "Frs2-204"; exon_number "3"; exon_id "ENSMUSE00000443690.1"; talon_gene "31698"; talon_transcript "83263"; talon_exon "428703"; ccdsid "CCDS24190.1"; exon_status "KNOWN"; level "2"; protein_id "ENSMUSP00000020381.3"; source "HAVANA"; tag "CCDS";
chr10	HAVANA	exon	117099943	117099967	.	-	.	gene_id "ENSMUSG00000020170.4"; transcript_id "ENSMUST00000219483.1"; gene_type "protein_coding"; gene_status "KNOWN"; gene_name "Frs2"; transcript_type "processed_transcript"; transcript_status "KNOWN"; transcript_name "Frs2-204"; exon_number "4"; exon_id "ENSMUSE00000443682.1"; talon_gene "31698"; talon_transcript "83263"; talon_exon "428705"; ccdsid "CCDS24190.1"; exon_status "KNOWN"; level "2"; protein_id "ENSMUSP00000020381.3"; source "HAVANA"; tag "CCDS";
chr10	HAVANA	exon	117085032	117085123	.	-	.	gene_id "ENSMUSG00000020170.4"; transcript_id "ENSMUST00000219483.1"; gene_type "protein_coding"; gene_status "KNOWN"; gene_name "Frs2"; transcript_type "processed_transcript"; transcript_status "KNOWN"; transcript_name "Frs2-204"; exon_number "5"; exon_id "ENSMUSE00000443671.1"; talon_gene "31698"; talon_transcript "83263"; talon_exon "428707"; ccdsid "CCDS24190.1"; exon_status "KNOWN"; level "2"; protein_id "ENSMUSP00000020381.3"; source "HAVANA"; tag "CCDS";
chr10	HAVANA	exon	117082805	117084599	.	-	.	gene_id "ENSMUSG00000020170.4"; transcript_id "ENSMUST00000219483.1"; gene_type "protein_coding"; gene_status "KNOWN"; gene_name "Frs2"; transcript_type "processed_transcript"; transcript_status "KNOWN"; transcript_name "Frs2-204"; exon_number "6"; exon_id "ENSMUSE00001410517.1"; talon_gene "31698"; talon_transcript "83263"; talon_exon "428720"; exon_status "KNOWN"; level "2"; source "HAVANA";
chr10	HAVANA	transcript	117101667	117148534	.	-	.	gene_id "ENSMUSG00000020170.4"; transcript_id "ENSMUST00000219104.1"; gene_name "Frs2"; gene_status "KNOWN"; gene_type "protein_coding"; transcript_type "processed_transcript"; transcript_status "KNOWN"; transcript_name "Frs2-203"; talon_gene "31698"; talon_transcript "83265"; havana_transcript "OTTMUST00000156941.1"; level "2"; source "HAVANA"; transcript_support_level "1";
chr10	HAVANA	exon	117148392	117148534	.	-	.	gene_id "ENSMUSG00000020170.4"; transcript_id "ENSMUST00000219104.1"; gene_type "protein_coding"; gene_status "KNOWN"; gene_name "Frs2"; transcript_type "processed_transcript"; transcript_status "KNOWN"; transcript_name "Frs2-203"; exon_number "1"; exon_id "ENSMUSE00001407522.1"; talon_gene "31698"; talon_transcript "83265"; talon_exon "428724"; exon_status "KNOWN"; level "2"; source "HAVANA";
chr10	HAVANA	exon	117101667	117102198	.	-	.	gene_id "ENSMUSG00000020170.4"; transcript_id "ENSMUST00000219104.1"; gene_type "protein_coding"; gene_status "KNOWN"; gene_name "Frs2"; transcript_type "processed_transcript"; transcript_status "KNOWN"; transcript_name "Frs2-203"; exon_number "2"; exon_id "ENSMUSE00001409563.1"; talon_gene "31698"; talon_transcript "83265"; talon_exon "428725"; exon_status "KNOWN"; level "2"; source "HAVANA";
chr10	HAVANA	gene	117215221	117217358	.	-	.	gene_id "ENSMUSG00000020171.8"; gene_name "Yeats4"; gene_status "KNOWN"; gene_type "protein_coding"; talon_gene "31701"; havana_gene "OTTMUSG00000064286.1"; level "2";
chr10	HAVANA	transcript	117215221	117224490	.	-	.	gene_id "ENSMUSG00000020171.8"; transcript_id "ENSMUST00000218887.1"; gene_name "Yeats4"; gene_status "KNOWN"; gene_type "protein_coding"; transcript_type "nonsense_mediated_decay"; transcript_status "KNOWN"; transcript_name "Yeats4-202"; talon_gene "31701"; talon_transcript "83269"; havana_transcript "OTTMUST00000156953.1"; level "2"; protein_id "ENSMUSP00000151659.1"; source "HAVANA"; transcript_support_level "1";
chr10	HAVANA	exon	117224259	117224490	.	-	.	gene_id "ENSMUSG00000020171.8"; transcript_id "ENSMUST00000218887.1"; gene_type "protein_coding"; gene_status "KNOWN"; gene_name "Yeats4"; transcript_type "nonsense_mediated_decay"; transcript_status "KNOWN"; transcript_name "Yeats4-202"; exon_number "1"; exon_id "ENSMUSE00001407775.1"; talon_gene "31701"; talon_transcript "83269"; talon_exon "428737"; exon_status "KNOWN"; level "2"; protein_id "ENSMUSP00000151659.1"; source "HAVANA";
chr10	HAVANA	exon	117222174	117222293	.	-	.	gene_id "ENSMUSG00000020171.8"; transcript_id "ENSMUST00000218887.1"; gene_type "protein_coding"; gene_status "KNOWN"; gene_name "Yeats4"; transcript_type "nonsense_mediated_decay"; transcript_status "KNOWN"; transcript_name "Yeats4-202"; exon_number "2"; exon_id "ENSMUSE00000233491.3"; talon_gene "31701"; talon_transcript "83269"; talon_exon "428739"; ccdsid "CCDS24191.1"; exon_status "KNOWN"; level "2"; protein_id "ENSMUSP00000151659.1"; source "HAVANA"; tag "CCDS";
chr10	HAVANA	exon	117220532	117220598	.	-	.	gene_id "ENSMUSG00000020171.8"; transcript_id "ENSMUST00000218887.1"; gene_type "protein_coding"; gene_status "KNOWN"; gene_name "Yeats4"; transcript_type "nonsense_mediated_decay"; transcript_status "KNOWN"; transcript_name "Yeats4-202"; exon_number "3"; exon_id "ENSMUSE00000233485.4"; talon_gene "31701"; talon_transcript "83269"; talon_exon "428741"; ccdsid "CCDS24191.1"; exon_status "KNOWN"; level "2"; protein_id "ENSMUSP00000151659.1"; source "HAVANA"; tag "CCDS";
chr10	HAVANA	exon	117220333	117220455	.	-	.	gene_id "ENSMUSG00000020171.8"; transcript_id "ENSMUST00000218887.1"; gene_type "protein_coding"; gene_status "KNOWN"; gene_name "Yeats4"; transcript_type "nonsense_mediated_decay"; transcript_status "KNOWN"; transcript_name "Yeats4-202"; exon_number "4"; exon_id "ENSMUSE00001407459.1"; talon_gene "31701"; talon_transcript "83269"; talon_exon "428743"; exon_status "KNOWN"; level "2"; protein_id "ENSMUSP00000151659.1"; source "HAVANA";
chr10	HAVANA	exon	117217429	117217521	.	-	.	gene_id "ENSMUSG00000020171.8"; transcript_id "ENSMUST00000218887.1"; gene_type "protein_coding"; gene_status "KNOWN"; gene_name "Yeats4"; transcript_type "nonsense_mediated_decay"; transcript_status "KNOWN"; transcript_name "Yeats4-202"; exon_number "5"; exon_id "ENSMUSE00001406365.1"; talon_gene "31701"; talon_transcript "83269"; talon_exon "428745"; ccdsid "CCDS24191.1"; exon_status "KNOWN"; level "2"; protein_id "ENSMUSP00000151659.1"; source "HAVANA"; tag "CCDS";
chr10	HAVANA	exon	117217212	117217299	.	-	.	gene_id "ENSMUSG00000020171.8"; transcript_id "ENSMUST00000218887.1"; gene_type "protein_coding"; gene_status "KNOWN"; gene_name "Yeats4"; transcript_type "nonsense_mediated_decay"; transcript_status "KNOWN"; transcript_name "Yeats4-202"; exon_number "6"; exon_id "ENSMUSE00001412908.1"; talon_gene "31701"; talon_transcript "83269"; talon_exon "428747"; ccdsid "CCDS24191.1"; exon_status "KNOWN"; level "2"; protein_id "ENSMUSP00000151659.1"; source "HAVANA"; tag "CCDS";
chr10	HAVANA	exon	117215221	117215836	.	-	.	gene_id "ENSMUSG00000020171.8"; transcript_id "ENSMUST00000218887.1"; gene_type "protein_coding"; gene_status "KNOWN"; gene_name "Yeats4"; transcript_type "nonsense_mediated_decay"; transcript_status "KNOWN"; transcript_name "Yeats4-202"; exon_number "7"; exon_id "ENSMUSE00001412499.1"; talon_gene "31701"; talon_transcript "83269"; talon_exon "428749"; exon_status "KNOWN"; level "2"; protein_id "ENSMUSP00000151659.1"; source "HAVANA";
chr10	HAVANA	transcript	117215222	117224507	.	-	.	gene_id "ENSMUSG00000020171.8"; transcript_id "ENSMUST00000020382.7"; gene_name "Yeats4"; gene_status "KNOWN"; gene_type "protein_coding"; transcript_type "protein_coding"; transcript_status "KNOWN"; transcript_name "Yeats4-201"; talon_gene "31701"; talon_transcript "83270"; ccdsid "CCDS24191.1"; havana_transcript "OTTMUST00000156954.1"; level "2"; protein_id "ENSMUSP00000020382.6"; source "HAVANA"; tag "CCDS"; transcript_support_level "1";
chr10	HAVANA	exon	117224259	117224507	.	-	.	gene_id "ENSMUSG00000020171.8"; transcript_id "ENSMUST00000020382.7"; gene_type "protein_coding"; gene_status "KNOWN"; gene_name "Yeats4"; transcript_type "protein_coding"; transcript_status "KNOWN"; transcript_name "Yeats4-201"; exon_number "1"; exon_id "ENSMUSE00000885713.1"; talon_gene "31701"; talon_transcript "83270"; talon_exon "428750"; ccdsid "CCDS24191.1"; exon_status "KNOWN"; level "2"; protein_id "ENSMUSP00000020382.6"; source "HAVANA"; tag "CCDS";
chr10	HAVANA	exon	117222174	117222293	.	-	.	gene_id "ENSMUSG00000020171.8"; transcript_id "ENSMUST00000020382.7"; gene_type "protein_coding"; gene_status "KNOWN"; gene_name "Yeats4"; transcript_type "protein_coding"; transcript_status "KNOWN"; transcript_name "Yeats4-201"; exon_number "2"; exon_id "ENSMUSE00000233491.3"; talon_gene "31701"; talon_transcript "83270"; talon_exon "428739"; ccdsid "CCDS24191.1"; exon_status "KNOWN"; level "2"; protein_id "ENSMUSP00000151659.1"; source "HAVANA"; tag "CCDS";
chr10	HAVANA	exon	117220532	117220598	.	-	.	gene_id "ENSMUSG00000020171.8"; transcript_id "ENSMUST00000020382.7"; gene_type "protein_coding"; gene_status "KNOWN"; gene_name "Yeats4"; transcript_type "protein_coding"; transcript_status "KNOWN"; transcript_name "Yeats4-201"; exon_number "3"; exon_id "ENSMUSE00000233485.4"; talon_gene "31701"; talon_transcript "83270"; talon_exon "428741"; ccdsid "CCDS24191.1"; exon_status "KNOWN"; level "2"; protein_id "ENSMUSP00000151659.1"; source "HAVANA"; tag "CCDS";
chr10	HAVANA	exon	117220333	117220427	.	-	.	gene_id "ENSMUSG00000020171.8"; transcript_id "ENSMUST00000020382.7"; gene_type "protein_coding"; gene_status "KNOWN"; gene_name "Yeats4"; transcript_type "protein_coding"; transcript_status "KNOWN"; transcript_name "Yeats4-201"; exon_number "4"; exon_id "ENSMUSE00000233478.3"; talon_gene "31701"; talon_transcript "83270"; talon_exon "428752"; ccdsid "CCDS24191.1"; exon_status "KNOWN"; level "2"; protein_id "ENSMUSP00000020382.6"; source "HAVANA"; tag "CCDS";
chr10	HAVANA	exon	117217429	117217521	.	-	.	gene_id "ENSMUSG00000020171.8"; transcript_id "ENSMUST00000020382.7"; gene_type "protein_coding"; gene_status "KNOWN"; gene_name "Yeats4"; transcript_type "protein_coding"; transcript_status "KNOWN"; transcript_name "Yeats4-201"; exon_number "5"; exon_id "ENSMUSE00001406365.1"; talon_gene "31701"; talon_transcript "83270"; talon_exon "428745"; ccdsid "CCDS24191.1"; exon_status "KNOWN"; level "2"; protein_id "ENSMUSP00000151659.1"; source "HAVANA"; tag "CCDS";
chr10	HAVANA	exon	117217212	117217299	.	-	.	gene_id "ENSMUSG00000020171.8"; transcript_id "ENSMUST00000020382.7"; gene_type "protein_coding"; gene_status "KNOWN"; gene_name "Yeats4"; transcript_type "protein_coding"; transcript_status "KNOWN"; transcript_name "Yeats4-201"; exon_number "6"; exon_id "ENSMUSE00001412908.1"; talon_gene "31701"; talon_transcript "83270"; talon_exon "428747"; ccdsid "CCDS24191.1"; exon_status "KNOWN"; level "2"; protein_id "ENSMUSP00000151659.1"; source "HAVANA"; tag "CCDS";
chr10	HAVANA	exon	117215222	117215836	.	-	.	gene_id "ENSMUSG00000020171.8"; transcript_id "ENSMUST00000020382.7"; gene_type "protein_coding"; gene_status "KNOWN"; gene_name "Yeats4"; transcript_type "protein_coding"; transcript_status "KNOWN"; transcript_name "Yeats4-201"; exon_number "7"; exon_id "ENSMUSE00000379372.6"; talon_gene "31701"; talon_transcript "83270"; talon_exon "428753"; ccdsid "CCDS24191.1"; exon_status "KNOWN"; level "2"; protein_id "ENSMUSP00000020382.6"; source "HAVANA"; tag "CCDS";
chr10	HAVANA	transcript	117215428	117217358	.	-	.	gene_id "ENSMUSG00000020171.8"; transcript_id "ENSMUST00000219609.1"; gene_name "Yeats4"; gene_status "KNOWN"; gene_type "protein_coding"; transcript_type "retained_intron"; transcript_status "KNOWN"; transcript_name "Yeats4-203"; talon_gene "31701"; talon_transcript "83271"; havana_transcript "OTTMUST00000156955.1"; level "2"; source "HAVANA"; transcript_support_level "1";
chr10	HAVANA	exon	117217212	117217358	.	-	.	gene_id "ENSMUSG00000020171.8"; transcript_id "ENSMUST00000219609.1"; gene_type "protein_coding"; gene_status "KNOWN"; gene_name "Yeats4"; transcript_type "retained_intron"; transcript_status "KNOWN"; transcript_name "Yeats4-203"; exon_number "1"; exon_id "ENSMUSE00001409439.1"; talon_gene "31701"; talon_transcript "83271"; talon_exon "428754"; exon_status "KNOWN"; level "2"; source "HAVANA";
chr10	HAVANA	exon	117215428	117215836	.	-	.	gene_id "ENSMUSG00000020171.8"; transcript_id "ENSMUST00000219609.1"; gene_type "protein_coding"; gene_status "KNOWN"; gene_name "Yeats4"; transcript_type "retained_intron"; transcript_status "KNOWN"; transcript_name "Yeats4-203"; exon_number "2"; exon_id "ENSMUSE00001410995.1"; talon_gene "31701"; talon_transcript "83271"; talon_exon "428755"; exon_status "KNOWN"; level "2"; source "HAVANA";
chr10	HAVANA	gene	117277331	117282321	.	-	.	gene_id "ENSMUSG00000069516.8"; gene_name "Lyz2"; gene_status "KNOWN"; gene_type "protein_coding"; talon_gene "31705"; havana_gene "OTTMUSG00000064491.1"; level "2";
chr10	HAVANA	transcript	117277331	117282321	.	-	.	gene_id "ENSMUSG00000069516.8"; transcript_id "ENSMUST00000092163.8"; gene_name "Lyz2"; gene_status "KNOWN"; gene_type "protein_coding"; transcript_type "protein_coding"; transcript_status "KNOWN"; transcript_name "Lyz2-201"; talon_gene "31705"; talon_transcript "83276"; ccdsid "CCDS48694.1"; havana_transcript "OTTMUST00000157299.1"; level "2"; protein_id "ENSMUSP00000089801.7"; source "HAVANA"; tag "CCDS"; transcript_support_level "1";
chr10	HAVANA	exon	117282107	117282321	.	-	.	gene_id "ENSMUSG00000069516.8"; transcript_id "ENSMUST00000092163.8"; gene_type "protein_coding"; gene_status "KNOWN"; gene_name "Lyz2"; transcript_type "protein_coding"; transcript_status "KNOWN"; transcript_name "Lyz2-201"; exon_number "1"; exon_id "ENSMUSE00000913905.3"; talon_gene "31705"; talon_transcript "83276"; talon_exon "428773"; ccdsid "CCDS48694.1"; exon_status "KNOWN"; level "2"; protein_id "ENSMUSP00000089801.7"; source "HAVANA"; tag "CCDS";
chr10	HAVANA	exon	117280641	117280805	.	-	.	gene_id "ENSMUSG00000069516.8"; transcript_id "ENSMUST00000092163.8"; gene_type "protein_coding"; gene_status "KNOWN"; gene_name "Lyz2"; transcript_type "protein_coding"; transcript_status "KNOWN"; transcript_name "Lyz2-201"; exon_number "2"; exon_id "ENSMUSE00001050716.1"; talon_gene "31705"; talon_transcript "83276"; talon_exon "428775"; ccdsid "CCDS48694.1"; exon_status "KNOWN"; level "2"; protein_id "ENSMUSP00000089801.7"; source "HAVANA"; tag "CCDS";
chr10	HAVANA	exon	117278643	117278721	.	-	.	gene_id "ENSMUSG00000069516.8"; transcript_id "ENSMUST00000092163.8"; gene_type "protein_coding"; gene_status "KNOWN"; gene_name "Lyz2"; transcript_type "protein_coding"; transcript_status "KNOWN"; transcript_name "Lyz2-201"; exon_number "3"; exon_id "ENSMUSE00000983806.1"; talon_gene "31705"; talon_transcript "83276"; talon_exon "428777"; ccdsid "CCDS48694.1"; exon_status "KNOWN"; level "2"; protein_id "ENSMUSP00000089801.7"; source "HAVANA"; tag "CCDS";
chr10	HAVANA	exon	117277331	117278187	.	-	.	gene_id "ENSMUSG00000069516.8"; transcript_id "ENSMUST00000092163.8"; gene_type "protein_coding"; gene_status "KNOWN"; gene_name "Lyz2"; transcript_type "protein_coding"; transcript_status "KNOWN"; transcript_name "Lyz2-201"; exon_number "4"; exon_id "ENSMUSE00000573814.5"; talon_gene "31705"; talon_transcript "83276"; talon_exon "428779"; ccdsid "CCDS48694.1"; exon_status "KNOWN"; level "2"; protein_id "ENSMUSP00000089801.7"; source "HAVANA"; tag "CCDS";
chr10	HAVANA	gene	117344673	117376928	.	-	.	gene_id "ENSMUSG00000055531.12"; gene_name "Cpsf6"; gene_status "KNOWN"; gene_type "protein_coding"; talon_gene "31707"; havana_gene "OTTMUSG00000042016.2"; level "1";
chr10	HAVANA	transcript	117344673	117376970	.	-	.	gene_id "ENSMUSG00000055531.12"; transcript_id "ENSMUST00000069168.12"; gene_name "Cpsf6"; gene_status "KNOWN"; gene_type "protein_coding"; transcript_type "protein_coding"; transcript_status "KNOWN"; transcript_name "Cpsf6-201"; talon_gene "31707"; talon_transcript "83278"; ccdsid "CCDS24193.1"; havana_transcript "OTTMUST00000110120.1"; level "2"; protein_id "ENSMUSP00000068408.6"; source "HAVANA"; tag "CCDS"; transcript_support_level "1";
chr10	HAVANA	exon	117376839	117376970	.	-	.	gene_id "ENSMUSG00000055531.12"; transcript_id "ENSMUST00000069168.12"; gene_type "protein_coding"; gene_status "KNOWN"; gene_name "Cpsf6"; transcript_type "protein_coding"; transcript_status "KNOWN"; transcript_name "Cpsf6-201"; exon_number "1"; exon_id "ENSMUSE00000960187.1"; talon_gene "31707"; talon_transcript "83278"; talon_exon "428787"; ccdsid "CCDS24193.1"; exon_status "KNOWN"; level "2"; protein_id "ENSMUSP00000068408.6"; source "HAVANA"; tag "CCDS";
chr10	HAVANA	exon	117367779	117367988	.	-	.	gene_id "ENSMUSG00000055531.12"; transcript_id "ENSMUST00000069168.12"; gene_type "protein_coding"; gene_status "KNOWN"; gene_name "Cpsf6"; transcript_type "protein_coding"; transcript_status "KNOWN"; transcript_name "Cpsf6-201"; exon_number "2"; exon_id "ENSMUSE00000459168.3"; talon_gene "31707"; talon_transcript "83278"; talon_exon "428789"; ccdsid "CCDS24193.1"; exon_status "KNOWN"; level "2"; protein_id "ENSMUSP00000068408.6"; source "HAVANA"; tag "CCDS";
chr10	HAVANA	exon	117366081	117366184	.	-	.	gene_id "ENSMUSG00000055531.12"; transcript_id "ENSMUST00000069168.12"; gene_type "protein_coding"; gene_status "KNOWN"; gene_name "Cpsf6"; transcript_type "protein_coding"; transcript_status "KNOWN"; transcript_name "Cpsf6-201"; exon_number "3"; exon_id "ENSMUSE00000459152.3"; talon_gene "31707"; talon_transcript "83278"; talon_exon "428791"; ccdsid "CCDS24193.1"; exon_status "KNOWN"; level "2"; protein_id "ENSMUSP00000068408.6"; source "HAVANA"; tag "CCDS";
chr10	HAVANA	exon	117362975	117363120	.	-	.	gene_id "ENSMUSG00000055531.12"; transcript_id "ENSMUST00000069168.12"; gene_type "protein_coding"; gene_status "KNOWN"; gene_name "Cpsf6"; transcript_type "protein_coding"; transcript_status "KNOWN"; transcript_name "Cpsf6-201"; exon_number "4"; exon_id "ENSMUSE00000459150.3"; talon_gene "31707"; talon_transcript "83278"; talon_exon "428793"; ccdsid "CCDS24193.1"; exon_status "KNOWN"; level "2"; protein_id "ENSMUSP00000068408.6"; source "HAVANA"; tag "CCDS";
chr10	HAVANA	exon	117362014	117362187	.	-	.	gene_id "ENSMUSG00000055531.12"; transcript_id "ENSMUST00000069168.12"; gene_type "protein_coding"; gene_status "KNOWN"; gene_name "Cpsf6"; transcript_type "protein_coding"; transcript_status "KNOWN"; transcript_name "Cpsf6-201"; exon_number "5"; exon_id "ENSMUSE00000459143.3"; talon_gene "31707"; talon_transcript "83278"; talon_exon "428795"; ccdsid "CCDS24193.1"; exon_status "KNOWN"; level "2"; protein_id "ENSMUSP00000068408.6"; source "HAVANA"; tag "CCDS";
chr10	HAVANA	exon	117360856	117361360	.	-	.	gene_id "ENSMUSG00000055531.12"; transcript_id "ENSMUST00000069168.12"; gene_type "protein_coding"; gene_status "KNOWN"; gene_name "Cpsf6"; transcript_type "protein_coding"; transcript_status "KNOWN"; transcript_name "Cpsf6-201"; exon_number "6"; exon_id "ENSMUSE00000459138.3"; talon_gene "31707"; talon_transcript "83278"; talon_exon "428797"; ccdsid "CCDS24193.1"; exon_status "KNOWN"; level "2"; protein_id "ENSMUSP00000068408.6"; source "HAVANA"; tag "CCDS";
chr10	HAVANA	exon	117360440	117360555	.	-	.	gene_id "ENSMUSG00000055531.12"; transcript_id "ENSMUST00000069168.12"; gene_type "protein_coding"; gene_status "KNOWN"; gene_name "Cpsf6"; transcript_type "protein_coding"; transcript_status "KNOWN"; transcript_name "Cpsf6-201"; exon_number "7"; exon_id "ENSMUSE00001309846.1"; talon_gene "31707"; talon_transcript "83278"; talon_exon "428799"; ccdsid "CCDS24193.1"; exon_status "KNOWN"; level "2"; protein_id "ENSMUSP00000068408.6"; source "HAVANA"; tag "CCDS";
chr10	HAVANA	exon	117358993	117359146	.	-	.	gene_id "ENSMUSG00000055531.12"; transcript_id "ENSMUST00000069168.12"; gene_type "protein_coding"; gene_status "KNOWN"; gene_name "Cpsf6"; transcript_type "protein_coding"; transcript_status "KNOWN"; transcript_name "Cpsf6-201"; exon_number "8"; exon_id "ENSMUSE00000459129.3"; talon_gene "31707"; talon_transcript "83278"; talon_exon "428801"; ccdsid "CCDS24193.1"; exon_status "KNOWN"; level "2"; protein_id "ENSMUSP00000068408.6"; source "HAVANA"; tag "CCDS";
chr10	HAVANA	exon	117355935	117356124	.	-	.	gene_id "ENSMUSG00000055531.12"; transcript_id "ENSMUST00000069168.12"; gene_type "protein_coding"; gene_status "KNOWN"; gene_name "Cpsf6"; transcript_type "protein_coding"; transcript_status "KNOWN"; transcript_name "Cpsf6-201"; exon_number "9"; exon_id "ENSMUSE00000459161.5"; talon_gene "31707"; talon_transcript "83278"; talon_exon "428803"; ccdsid "CCDS24193.1"; exon_status "KNOWN"; level "2"; protein_id "ENSMUSP00000068408.6"; source "HAVANA"; tag "CCDS";
chr10	HAVANA	exon	117344673	117349467	.	-	.	gene_id "ENSMUSG00000055531.12"; transcript_id "ENSMUST00000069168.12"; gene_type "protein_coding"; gene_status "KNOWN"; gene_name "Cpsf6"; transcript_type "protein_coding"; transcript_status "KNOWN"; transcript_name "Cpsf6-201"; exon_number "10"; exon_id "ENSMUSE00000903484.2"; talon_gene "31707"; talon_transcript "83278"; talon_exon "428805"; ccdsid "CCDS24193.1"; exon_status "KNOWN"; level "2"; protein_id "ENSMUSP00000068408.6"; source "HAVANA"; tag "CCDS";
chr10	TALON	transcript	117344673	117376928	.	-	.	gene_id "ENSMUSG00000055531.12"; transcript_id "ENCODEMT000594839"; gene_name "Cpsf6"; gene_status "KNOWN"; gene_type "protein_coding"; transcript_status "NOVEL"; transcript_name "ENCODEMT000594839"; talon_gene "31707"; talon_transcript "594839"; NIC_transcript "TRUE";
chr10	HAVANA	exon	117376839	117376928	.	-	.	gene_id "ENSMUSG00000055531.12"; transcript_id "ENCODEMT000594839"; gene_type "protein_coding"; gene_status "KNOWN"; gene_name "Cpsf6"; transcript_status "NOVEL"; transcript_name "ENCODEMT000594839"; exon_number "1"; exon_id "ENSMUSE00000961024.1"; talon_gene "31707"; talon_transcript "594839"; talon_exon "428821"; ccdsid "CCDS24193.1"; exon_status "KNOWN"; level "2"; protein_id "ENSMUSP00000135136.1"; source "HAVANA"; tag "CCDS";
chr10	HAVANA	exon	117367779	117367988	.	-	.	gene_id "ENSMUSG00000055531.12"; transcript_id "ENCODEMT000594839"; gene_type "protein_coding"; gene_status "KNOWN"; gene_name "Cpsf6"; transcript_status "NOVEL"; transcript_name "ENCODEMT000594839"; exon_number "2"; exon_id "ENSMUSE00000459168.3"; talon_gene "31707"; talon_transcript "594839"; talon_exon "428789"; ccdsid "CCDS24193.1"; exon_status "KNOWN"; level "2"; protein_id "ENSMUSP00000068408.6"; source "HAVANA"; tag "CCDS";
chr10	HAVANA	exon	117366081	117366184	.	-	.	gene_id "ENSMUSG00000055531.12"; transcript_id "ENCODEMT000594839"; gene_type "protein_coding"; gene_status "KNOWN"; gene_name "Cpsf6"; transcript_status "NOVEL"; transcript_name "ENCODEMT000594839"; exon_number "3"; exon_id "ENSMUSE00000459152.3"; talon_gene "31707"; talon_transcript "594839"; talon_exon "428791"; ccdsid "CCDS24193.1"; exon_status "KNOWN"; level "2"; protein_id "ENSMUSP00000068408.6"; source "HAVANA"; tag "CCDS";
chr10	HAVANA	exon	117362975	117363120	.	-	.	gene_id "ENSMUSG00000055531.12"; transcript_id "ENCODEMT000594839"; gene_type "protein_coding"; gene_status "KNOWN"; gene_name "Cpsf6"; transcript_status "NOVEL"; transcript_name "ENCODEMT000594839"; exon_number "4"; exon_id "ENSMUSE00000459150.3"; talon_gene "31707"; talon_transcript "594839"; talon_exon "428793"; ccdsid "CCDS24193.1"; exon_status "KNOWN"; level "2"; protein_id "ENSMUSP00000068408.6"; source "HAVANA"; tag "CCDS";
chr10	HAVANA	exon	117362014	117362187	.	-	.	gene_id "ENSMUSG00000055531.12"; transcript_id "ENCODEMT000594839"; gene_type "protein_coding"; gene_status "KNOWN"; gene_name "Cpsf6"; transcript_status "NOVEL"; transcript_name "ENCODEMT000594839"; exon_number "5"; exon_id "ENSMUSE00000459143.3"; talon_gene "31707"; talon_transcript "594839"; talon_exon "428795"; ccdsid "CCDS24193.1"; exon_status "KNOWN"; level "2"; protein_id "ENSMUSP00000068408.6"; source "HAVANA"; tag "CCDS";
chr10	HAVANA	exon	117360856	117361360	.	-	.	gene_id "ENSMUSG00000055531.12"; transcript_id "ENCODEMT000594839"; gene_type "protein_coding"; gene_status "KNOWN"; gene_name "Cpsf6"; transcript_status "NOVEL"; transcript_name "ENCODEMT000594839"; exon_number "6"; exon_id "ENSMUSE00000459138.3"; talon_gene "31707"; talon_transcript "594839"; talon_exon "428797"; ccdsid "CCDS24193.1"; exon_status "KNOWN"; level "2"; protein_id "ENSMUSP00000068408.6"; source "HAVANA"; tag "CCDS";
chr10	HAVANA	exon	117360440	117360555	.	-	.	gene_id "ENSMUSG00000055531.12"; transcript_id "ENCODEMT000594839"; gene_type "protein_coding"; gene_status "KNOWN"; gene_name "Cpsf6"; transcript_status "NOVEL"; transcript_name "ENCODEMT000594839"; exon_number "7"; exon_id "ENSMUSE00001309846.1"; talon_gene "31707"; talon_transcript "594839"; talon_exon "428799"; ccdsid "CCDS24193.1"; exon_status "KNOWN"; level "2"; protein_id "ENSMUSP00000068408.6"; source "HAVANA"; tag "CCDS";
chr10	HAVANA	exon	117358993	117359146	.	-	.	gene_id "ENSMUSG00000055531.12"; transcript_id "ENCODEMT000594839"; gene_type "protein_coding"; gene_status "KNOWN"; gene_name "Cpsf6"; transcript_status "NOVEL"; transcript_name "ENCODEMT000594839"; exon_number "8"; exon_id "ENSMUSE00000459129.3"; talon_gene "31707"; talon_transcript "594839"; talon_exon "428801"; ccdsid "CCDS24193.1"; exon_status "KNOWN"; level "2"; protein_id "ENSMUSP00000068408.6"; source "HAVANA"; tag "CCDS";
chr10	HAVANA	exon	117355935	117356127	.	-	.	gene_id "ENSMUSG00000055531.12"; transcript_id "ENCODEMT000594839"; gene_type "protein_coding"; gene_status "KNOWN"; gene_name "Cpsf6"; transcript_status "NOVEL"; transcript_name "ENCODEMT000594839"; exon_number "9"; exon_id "ENSMUSE00000950883.1"; talon_gene "31707"; talon_transcript "594839"; talon_exon "428808"; ccdsid "CCDS78898.1"; exon_status "KNOWN"; level "2"; protein_id "ENSMUSP00000134823.1"; source "HAVANA"; tag "CCDS";
chr10	HAVANA	exon	117344673	117349467	.	-	.	gene_id "ENSMUSG00000055531.12"; transcript_id "ENCODEMT000594839"; gene_type "protein_coding"; gene_status "KNOWN"; gene_name "Cpsf6"; transcript_status "NOVEL"; transcript_name "ENCODEMT000594839"; exon_number "10"; exon_id "ENSMUSE00000903484.2"; talon_gene "31707"; talon_transcript "594839"; talon_exon "428805"; ccdsid "CCDS24193.1"; exon_status "KNOWN"; level "2"; protein_id "ENSMUSP00000068408.6"; source "HAVANA"; tag "CCDS";
chr10	HAVANA	transcript	117349039	117376973	.	-	.	gene_id "ENSMUSG00000055531.12"; transcript_id "ENSMUST00000176686.7"; gene_name "Cpsf6"; gene_status "KNOWN"; gene_type "protein_coding"; transcript_type "protein_coding"; transcript_status "KNOWN"; transcript_name "Cpsf6-207"; talon_gene "31707"; talon_transcript "83279"; ccdsid "CCDS78898.1"; havana_transcript "OTTMUST00000110121.1"; level "2"; protein_id "ENSMUSP00000134823.1"; source "HAVANA"; tag "CCDS"; transcript_support_level "1";
chr10	HAVANA	exon	117376839	117376973	.	-	.	gene_id "ENSMUSG00000055531.12"; transcript_id "ENSMUST00000176686.7"; gene_type "protein_coding"; gene_status "KNOWN"; gene_name "Cpsf6"; transcript_type "protein_coding"; transcript_status "KNOWN"; transcript_name "Cpsf6-207"; exon_number "1"; exon_id "ENSMUSE00000573809.2"; talon_gene "31707"; talon_transcript "83279"; talon_exon "428806"; ccdsid "CCDS78898.1"; exon_status "KNOWN"; level "2"; protein_id "ENSMUSP00000134823.1"; source "HAVANA"; tag "CCDS";
chr10	HAVANA	exon	117367779	117367988	.	-	.	gene_id "ENSMUSG00000055531.12"; transcript_id "ENSMUST00000176686.7"; gene_type "protein_coding"; gene_status "KNOWN"; gene_name "Cpsf6"; transcript_type "protein_coding"; transcript_status "KNOWN"; transcript_name "Cpsf6-207"; exon_number "2"; exon_id "ENSMUSE00000459168.3"; talon_gene "31707"; talon_transcript "83279"; talon_exon "428789"; ccdsid "CCDS24193.1"; exon_status "KNOWN"; level "2"; protein_id "ENSMUSP00000068408.6"; source "HAVANA"; tag "CCDS";
chr10	HAVANA	exon	117366081	117366184	.	-	.	gene_id "ENSMUSG00000055531.12"; transcript_id "ENSMUST00000176686.7"; gene_type "protein_coding"; gene_status "KNOWN"; gene_name "Cpsf6"; transcript_type "protein_coding"; transcript_status "KNOWN"; transcript_name "Cpsf6-207"; exon_number "3"; exon_id "ENSMUSE00000459152.3"; talon_gene "31707"; talon_transcript "83279"; talon_exon "428791"; ccdsid "CCDS24193.1"; exon_status "KNOWN"; level "2"; protein_id "ENSMUSP00000068408.6"; source "HAVANA"; tag "CCDS";
chr10	HAVANA	exon	117362975	117363120	.	-	.	gene_id "ENSMUSG00000055531.12"; transcript_id "ENSMUST00000176686.7"; gene_type "protein_coding"; gene_status "KNOWN"; gene_name "Cpsf6"; transcript_type "protein_coding"; transcript_status "KNOWN"; transcript_name "Cpsf6-207"; exon_number "4"; exon_id "ENSMUSE00000459150.3"; talon_gene "31707"; talon_transcript "83279"; talon_exon "428793"; ccdsid "CCDS24193.1"; exon_status "KNOWN"; level "2"; protein_id "ENSMUSP00000068408.6"; source "HAVANA"; tag "CCDS";
chr10	HAVANA	exon	117362014	117362187	.	-	.	gene_id "ENSMUSG00000055531.12"; transcript_id "ENSMUST00000176686.7"; gene_type "protein_coding"; gene_status "KNOWN"; gene_name "Cpsf6"; transcript_type "protein_coding"; transcript_status "KNOWN"; transcript_name "Cpsf6-207"; exon_number "5"; exon_id "ENSMUSE00000459143.3"; talon_gene "31707"; talon_transcript "83279"; talon_exon "428795"; ccdsid "CCDS24193.1"; exon_status "KNOWN"; level "2"; protein_id "ENSMUSP00000068408.6"; source "HAVANA"; tag "CCDS";
chr10	HAVANA	exon	117360856	117361360	.	-	.	gene_id "ENSMUSG00000055531.12"; transcript_id "ENSMUST00000176686.7"; gene_type "protein_coding"; gene_status "KNOWN"; gene_name "Cpsf6"; transcript_type "protein_coding"; transcript_status "KNOWN"; transcript_name "Cpsf6-207"; exon_number "6"; exon_id "ENSMUSE00000459138.3"; talon_gene "31707"; talon_transcript "83279"; talon_exon "428797"; ccdsid "CCDS24193.1"; exon_status "KNOWN"; level "2"; protein_id "ENSMUSP00000068408.6"; source "HAVANA"; tag "CCDS";
chr10	HAVANA	exon	117360440	117360555	.	-	.	gene_id "ENSMUSG00000055531.12"; transcript_id "ENSMUST00000176686.7"; gene_type "protein_coding"; gene_status "KNOWN"; gene_name "Cpsf6"; transcript_type "protein_coding"; transcript_status "KNOWN"; transcript_name "Cpsf6-207"; exon_number "7"; exon_id "ENSMUSE00001309846.1"; talon_gene "31707"; talon_transcript "83279"; talon_exon "428799"; ccdsid "CCDS24193.1"; exon_status "KNOWN"; level "2"; protein_id "ENSMUSP00000068408.6"; source "HAVANA"; tag "CCDS";
chr10	HAVANA	exon	117358993	117359146	.	-	.	gene_id "ENSMUSG00000055531.12"; transcript_id "ENSMUST00000176686.7"; gene_type "protein_coding"; gene_status "KNOWN"; gene_name "Cpsf6"; transcript_type "protein_coding"; transcript_status "KNOWN"; transcript_name "Cpsf6-207"; exon_number "8"; exon_id "ENSMUSE00000459129.3"; talon_gene "31707"; talon_transcript "83279"; talon_exon "428801"; ccdsid "CCDS24193.1"; exon_status "KNOWN"; level "2"; protein_id "ENSMUSP00000068408.6"; source "HAVANA"; tag "CCDS";
chr10	HAVANA	exon	117355935	117356127	.	-	.	gene_id "ENSMUSG00000055531.12"; transcript_id "ENSMUST00000176686.7"; gene_type "protein_coding"; gene_status "KNOWN"; gene_name "Cpsf6"; transcript_type "protein_coding"; transcript_status "KNOWN"; transcript_name "Cpsf6-207"; exon_number "9"; exon_id "ENSMUSE00000950883.1"; talon_gene "31707"; talon_transcript "83279"; talon_exon "428808"; ccdsid "CCDS78898.1"; exon_status "KNOWN"; level "2"; protein_id "ENSMUSP00000134823.1"; source "HAVANA"; tag "CCDS";
chr10	HAVANA	exon	117349039	117349501	.	-	.	gene_id "ENSMUSG00000055531.12"; transcript_id "ENSMUST00000176686.7"; gene_type "protein_coding"; gene_status "KNOWN"; gene_name "Cpsf6"; transcript_type "protein_coding"; transcript_status "KNOWN"; transcript_name "Cpsf6-207"; exon_number "10"; exon_id "ENSMUSE00000961375.1"; talon_gene "31707"; talon_transcript "83279"; talon_exon "428810"; ccdsid "CCDS78898.1"; exon_status "KNOWN"; level "2"; protein_id "ENSMUSP00000134823.1"; source "HAVANA"; tag "CCDS";
chr10	HAVANA	transcript	117349042	117376929	.	-	.	gene_id "ENSMUSG00000055531.12"; transcript_id "ENSMUST00000176670.7"; gene_name "Cpsf6"; gene_status "KNOWN"; gene_type "protein_coding"; transcript_type "protein_coding"; transcript_status "KNOWN"; transcript_name "Cpsf6-206"; talon_gene "31707"; talon_transcript "83280"; havana_transcript "OTTMUST00000110122.1"; level "2"; protein_id "ENSMUSP00000135150.1"; source "HAVANA"; tag "appris_alternative_1"; transcript_support_level "5";
chr10	HAVANA	exon	117376839	117376929	.	-	.	gene_id "ENSMUSG00000055531.12"; transcript_id "ENSMUST00000176670.7"; gene_type "protein_coding"; gene_status "KNOWN"; gene_name "Cpsf6"; transcript_type "protein_coding"; transcript_status "KNOWN"; transcript_name "Cpsf6-206"; exon_number "1"; exon_id "ENSMUSE00000953130.1"; talon_gene "31707"; talon_transcript "83280"; talon_exon "428811"; exon_status "KNOWN"; level "2"; protein_id "ENSMUSP00000135150.1"; source "HAVANA"; tag "appris_alternative_1";
chr10	HAVANA	exon	117367779	117367988	.	-	.	gene_id "ENSMUSG00000055531.12"; transcript_id "ENSMUST00000176670.7"; gene_type "protein_coding"; gene_status "KNOWN"; gene_name "Cpsf6"; transcript_type "protein_coding"; transcript_status "KNOWN"; transcript_name "Cpsf6-206"; exon_number "2"; exon_id "ENSMUSE00000459168.3"; talon_gene "31707"; talon_transcript "83280"; talon_exon "428789"; ccdsid "CCDS24193.1"; exon_status "KNOWN"; level "2"; protein_id "ENSMUSP00000068408.6"; source "HAVANA"; tag "CCDS";
chr10	HAVANA	exon	117366081	117366184	.	-	.	gene_id "ENSMUSG00000055531.12"; transcript_id "ENSMUST00000176670.7"; gene_type "protein_coding"; gene_status "KNOWN"; gene_name "Cpsf6"; transcript_type "protein_coding"; transcript_status "KNOWN"; transcript_name "Cpsf6-206"; exon_number "3"; exon_id "ENSMUSE00000459152.3"; talon_gene "31707"; talon_transcript "83280"; talon_exon "428791"; ccdsid "CCDS24193.1"; exon_status "KNOWN"; level "2"; protein_id "ENSMUSP00000068408.6"; source "HAVANA"; tag "CCDS";
chr10	HAVANA	exon	117362975	117363120	.	-	.	gene_id "ENSMUSG00000055531.12"; transcript_id "ENSMUST00000176670.7"; gene_type "protein_coding"; gene_status "KNOWN"; gene_name "Cpsf6"; transcript_type "protein_coding"; transcript_status "KNOWN"; transcript_name "Cpsf6-206"; exon_number "4"; exon_id "ENSMUSE00000459150.3"; talon_gene "31707"; talon_transcript "83280"; talon_exon "428793"; ccdsid "CCDS24193.1"; exon_status "KNOWN"; level "2"; protein_id "ENSMUSP00000068408.6"; source "HAVANA"; tag "CCDS";
chr10	HAVANA	exon	117362014	117362187	.	-	.	gene_id "ENSMUSG00000055531.12"; transcript_id "ENSMUST00000176670.7"; gene_type "protein_coding"; gene_status "KNOWN"; gene_name "Cpsf6"; transcript_type "protein_coding"; transcript_status "KNOWN"; transcript_name "Cpsf6-206"; exon_number "5"; exon_id "ENSMUSE00000459143.3"; talon_gene "31707"; talon_transcript "83280"; talon_exon "428795"; ccdsid "CCDS24193.1"; exon_status "KNOWN"; level "2"; protein_id "ENSMUSP00000068408.6"; source "HAVANA"; tag "CCDS";
chr10	HAVANA	exon	117361774	117361884	.	-	.	gene_id "ENSMUSG00000055531.12"; transcript_id "ENSMUST00000176670.7"; gene_type "protein_coding"; gene_status "KNOWN"; gene_name "Cpsf6"; transcript_type "protein_coding"; transcript_status "KNOWN"; transcript_name "Cpsf6-206"; exon_number "6"; exon_id "ENSMUSE00000959518.1"; talon_gene "31707"; talon_transcript "83280"; talon_exon "428813"; exon_status "KNOWN"; level "2"; protein_id "ENSMUSP00000135150.1"; source "HAVANA"; tag "appris_alternative_1";
chr10	HAVANA	exon	117360856	117361360	.	-	.	gene_id "ENSMUSG00000055531.12"; transcript_id "ENSMUST00000176670.7"; gene_type "protein_coding"; gene_status "KNOWN"; gene_name "Cpsf6"; transcript_type "protein_coding"; transcript_status "KNOWN"; transcript_name "Cpsf6-206"; exon_number "7"; exon_id "ENSMUSE00000459138.3"; talon_gene "31707"; talon_transcript "83280"; talon_exon "428797"; ccdsid "CCDS24193.1"; exon_status "KNOWN"; level "2"; protein_id "ENSMUSP00000068408.6"; source "HAVANA"; tag "CCDS";
chr10	HAVANA	exon	117360440	117360555	.	-	.	gene_id "ENSMUSG00000055531.12"; transcript_id "ENSMUST00000176670.7"; gene_type "protein_coding"; gene_status "KNOWN"; gene_name "Cpsf6"; transcript_type "protein_coding"; transcript_status "KNOWN"; transcript_name "Cpsf6-206"; exon_number "8"; exon_id "ENSMUSE00001309846.1"; talon_gene "31707"; talon_transcript "83280"; talon_exon "428799"; ccdsid "CCDS24193.1"; exon_status "KNOWN"; level "2"; protein_id "ENSMUSP00000068408.6"; source "HAVANA"; tag "CCDS";
chr10	HAVANA	exon	117358993	117359146	.	-	.	gene_id "ENSMUSG00000055531.12"; transcript_id "ENSMUST00000176670.7"; gene_type "protein_coding"; gene_status "KNOWN"; gene_name "Cpsf6"; transcript_type "protein_coding"; transcript_status "KNOWN"; transcript_name "Cpsf6-206"; exon_number "9"; exon_id "ENSMUSE00000459129.3"; talon_gene "31707"; talon_transcript "83280"; talon_exon "428801"; ccdsid "CCDS24193.1"; exon_status "KNOWN"; level "2"; protein_id "ENSMUSP00000068408.6"; source "HAVANA"; tag "CCDS";
chr10	HAVANA	exon	117355935	117356124	.	-	.	gene_id "ENSMUSG00000055531.12"; transcript_id "ENSMUST00000176670.7"; gene_type "protein_coding"; gene_status "KNOWN"; gene_name "Cpsf6"; transcript_type "protein_coding"; transcript_status "KNOWN"; transcript_name "Cpsf6-206"; exon_number "10"; exon_id "ENSMUSE00000459161.5"; talon_gene "31707"; talon_transcript "83280"; talon_exon "428803"; ccdsid "CCDS24193.1"; exon_status "KNOWN"; level "2"; protein_id "ENSMUSP00000068408.6"; source "HAVANA"; tag "CCDS";
chr10	HAVANA	exon	117349042	117349467	.	-	.	gene_id "ENSMUSG00000055531.12"; transcript_id "ENSMUST00000176670.7"; gene_type "protein_coding"; gene_status "KNOWN"; gene_name "Cpsf6"; transcript_type "protein_coding"; transcript_status "KNOWN"; transcript_name "Cpsf6-206"; exon_number "11"; exon_id "ENSMUSE00000960106.1"; talon_gene "31707"; talon_transcript "83280"; talon_exon "428815"; exon_status "KNOWN"; level "2"; protein_id "ENSMUSP00000135150.1"; source "HAVANA"; tag "appris_alternative_1";
chr10	HAVANA	transcript	117353805	117376928	.	-	.	gene_id "ENSMUSG00000055531.12"; transcript_id "ENSMUST00000177145.7"; gene_name "Cpsf6"; gene_status "KNOWN"; gene_type "protein_coding"; transcript_type "protein_coding"; transcript_status "KNOWN"; transcript_name "Cpsf6-208"; talon_gene "31707"; talon_transcript "83282"; ccdsid "CCDS24193.1"; havana_transcript "OTTMUST00000110124.1"; level "2"; protein_id "ENSMUSP00000135136.1"; source "HAVANA"; tag "CCDS"; transcript_support_level "1";
chr10	HAVANA	exon	117376839	117376928	.	-	.	gene_id "ENSMUSG00000055531.12"; transcript_id "ENSMUST00000177145.7"; gene_type "protein_coding"; gene_status "KNOWN"; gene_name "Cpsf6"; transcript_type "protein_coding"; transcript_status "KNOWN"; transcript_name "Cpsf6-208"; exon_number "1"; exon_id "ENSMUSE00000961024.1"; talon_gene "31707"; talon_transcript "83282"; talon_exon "428821"; ccdsid "CCDS24193.1"; exon_status "KNOWN"; level "2"; protein_id "ENSMUSP00000135136.1"; source "HAVANA"; tag "CCDS";
chr10	HAVANA	exon	117367779	117367988	.	-	.	gene_id "ENSMUSG00000055531.12"; transcript_id "ENSMUST00000177145.7"; gene_type "protein_coding"; gene_status "KNOWN"; gene_name "Cpsf6"; transcript_type "protein_coding"; transcript_status "KNOWN"; transcript_name "Cpsf6-208"; exon_number "2"; exon_id "ENSMUSE00000459168.3"; talon_gene "31707"; talon_transcript "83282"; talon_exon "428789"; ccdsid "CCDS24193.1"; exon_status "KNOWN"; level "2"; protein_id "ENSMUSP00000068408.6"; source "HAVANA"; tag "CCDS";
chr10	HAVANA	exon	117366081	117366184	.	-	.	gene_id "ENSMUSG00000055531.12"; transcript_id "ENSMUST00000177145.7"; gene_type "protein_coding"; gene_status "KNOWN"; gene_name "Cpsf6"; transcript_type "protein_coding"; transcript_status "KNOWN"; transcript_name "Cpsf6-208"; exon_number "3"; exon_id "ENSMUSE00000459152.3"; talon_gene "31707"; talon_transcript "83282"; talon_exon "428791"; ccdsid "CCDS24193.1"; exon_status "KNOWN"; level "2"; protein_id "ENSMUSP00000068408.6"; source "HAVANA"; tag "CCDS";
chr10	HAVANA	exon	117362975	117363120	.	-	.	gene_id "ENSMUSG00000055531.12"; transcript_id "ENSMUST00000177145.7"; gene_type "protein_coding"; gene_status "KNOWN"; gene_name "Cpsf6"; transcript_type "protein_coding"; transcript_status "KNOWN"; transcript_name "Cpsf6-208"; exon_number "4"; exon_id "ENSMUSE00000459150.3"; talon_gene "31707"; talon_transcript "83282"; talon_exon "428793"; ccdsid "CCDS24193.1"; exon_status "KNOWN"; level "2"; protein_id "ENSMUSP00000068408.6"; source "HAVANA"; tag "CCDS";
chr10	HAVANA	exon	117362014	117362187	.	-	.	gene_id "ENSMUSG00000055531.12"; transcript_id "ENSMUST00000177145.7"; gene_type "protein_coding"; gene_status "KNOWN"; gene_name "Cpsf6"; transcript_type "protein_coding"; transcript_status "KNOWN"; transcript_name "Cpsf6-208"; exon_number "5"; exon_id "ENSMUSE00000459143.3"; talon_gene "31707"; talon_transcript "83282"; talon_exon "428795"; ccdsid "CCDS24193.1"; exon_status "KNOWN"; level "2"; protein_id "ENSMUSP00000068408.6"; source "HAVANA"; tag "CCDS";
chr10	HAVANA	exon	117360856	117361360	.	-	.	gene_id "ENSMUSG00000055531.12"; transcript_id "ENSMUST00000177145.7"; gene_type "protein_coding"; gene_status "KNOWN"; gene_name "Cpsf6"; transcript_type "protein_coding"; transcript_status "KNOWN"; transcript_name "Cpsf6-208"; exon_number "6"; exon_id "ENSMUSE00000459138.3"; talon_gene "31707"; talon_transcript "83282"; talon_exon "428797"; ccdsid "CCDS24193.1"; exon_status "KNOWN"; level "2"; protein_id "ENSMUSP00000068408.6"; source "HAVANA"; tag "CCDS";
chr10	HAVANA	exon	117360440	117360555	.	-	.	gene_id "ENSMUSG00000055531.12"; transcript_id "ENSMUST00000177145.7"; gene_type "protein_coding"; gene_status "KNOWN"; gene_name "Cpsf6"; transcript_type "protein_coding"; transcript_status "KNOWN"; transcript_name "Cpsf6-208"; exon_number "7"; exon_id "ENSMUSE00001309846.1"; talon_gene "31707"; talon_transcript "83282"; talon_exon "428799"; ccdsid "CCDS24193.1"; exon_status "KNOWN"; level "2"; protein_id "ENSMUSP00000068408.6"; source "HAVANA"; tag "CCDS";
chr10	HAVANA	exon	117358993	117359146	.	-	.	gene_id "ENSMUSG00000055531.12"; transcript_id "ENSMUST00000177145.7"; gene_type "protein_coding"; gene_status "KNOWN"; gene_name "Cpsf6"; transcript_type "protein_coding"; transcript_status "KNOWN"; transcript_name "Cpsf6-208"; exon_number "8"; exon_id "ENSMUSE00000459129.3"; talon_gene "31707"; talon_transcript "83282"; talon_exon "428801"; ccdsid "CCDS24193.1"; exon_status "KNOWN"; level "2"; protein_id "ENSMUSP00000068408.6"; source "HAVANA"; tag "CCDS";
chr10	HAVANA	exon	117353805	117356124	.	-	.	gene_id "ENSMUSG00000055531.12"; transcript_id "ENSMUST00000177145.7"; gene_type "protein_coding"; gene_status "KNOWN"; gene_name "Cpsf6"; transcript_type "protein_coding"; transcript_status "KNOWN"; transcript_name "Cpsf6-208"; exon_number "9"; exon_id "ENSMUSE00000962658.1"; talon_gene "31707"; talon_transcript "83282"; talon_exon "428822"; ccdsid "CCDS24193.1"; exon_status "KNOWN"; level "2"; protein_id "ENSMUSP00000135136.1"; source "HAVANA"; tag "CCDS";
chr10	HAVANA	gene	117629500	117684934	.	+	.	gene_id "ENSMUSG00000020183.11"; gene_name "Cpm"; gene_status "KNOWN"; gene_type "protein_coding"; talon_gene "31716"; havana_gene "OTTMUSG00000031908.1"; level "2";
chr10	TALON	transcript	117629500	117685288	.	+	.	gene_id "ENSMUSG00000020183.11"; transcript_id "ENCODEMT000594970"; gene_name "Cpm"; gene_status "KNOWN"; gene_type "protein_coding"; transcript_status "NOVEL"; transcript_name "ENCODEMT000594970"; talon_gene "31716"; talon_transcript "594970"; NNC_transcript "TRUE";
chr10	HAVANA	exon	117629500	117629527	.	+	.	gene_id "ENSMUSG00000020183.11"; transcript_id "ENCODEMT000594970"; gene_type "protein_coding"; gene_status "KNOWN"; gene_name "Cpm"; transcript_status "NOVEL"; transcript_name "ENCODEMT000594970"; exon_number "1"; exon_id "ENSMUSE00000640068.2"; talon_gene "31716"; talon_transcript "594970"; talon_exon "428869"; ccdsid "CCDS48696.1"; exon_status "KNOWN"; level "2"; protein_id "ENSMUSP00000020399.5"; source "HAVANA"; tag "CCDS";
chr10	TALON	exon	117629721	117629887	.	+	.	gene_id "ENSMUSG00000020183.11"; transcript_id "ENCODEMT000594970"; gene_type "protein_coding"; gene_status "KNOWN"; gene_name "Cpm"; transcript_status "NOVEL"; transcript_name "ENCODEMT000594970"; exon_number "2"; exon_id "1249569"; talon_gene "31716"; talon_transcript "594970"; talon_exon "1249569"; exon_status "NOVEL";
chr10	HAVANA	exon	117659772	117659865	.	+	.	gene_id "ENSMUSG00000020183.11"; transcript_id "ENCODEMT000594970"; gene_type "protein_coding"; gene_status "KNOWN"; gene_name "Cpm"; transcript_status "NOVEL"; transcript_name "ENCODEMT000594970"; exon_number "3"; exon_id "ENSMUSE00000761239.1"; talon_gene "31716"; talon_transcript "594970"; talon_exon "428872"; exon_status "KNOWN"; level "2"; source "HAVANA";
chr10	HAVANA	exon	117667949	117668121	.	+	.	gene_id "ENSMUSG00000020183.11"; transcript_id "ENCODEMT000594970"; gene_type "protein_coding"; gene_status "KNOWN"; gene_name "Cpm"; transcript_status "NOVEL"; transcript_name "ENCODEMT000594970"; exon_number "4"; exon_id "ENSMUSE00000496701.2"; talon_gene "31716"; talon_transcript "594970"; talon_exon "428877"; ccdsid "CCDS48696.1"; exon_status "KNOWN"; level "2"; protein_id "ENSMUSP00000020399.5"; source "HAVANA"; tag "CCDS";
chr10	HAVANA	exon	117670167	117670351	.	+	.	gene_id "ENSMUSG00000020183.11"; transcript_id "ENCODEMT000594970"; gene_type "protein_coding"; gene_status "KNOWN"; gene_name "Cpm"; transcript_status "NOVEL"; transcript_name "ENCODEMT000594970"; exon_number "5"; exon_id "ENSMUSE00000491174.2"; talon_gene "31716"; talon_transcript "594970"; talon_exon "428879"; ccdsid "CCDS48696.1"; exon_status "KNOWN"; level "2"; protein_id "ENSMUSP00000020399.5"; source "HAVANA"; tag "CCDS";
chr10	HAVANA	exon	117671596	117671766	.	+	.	gene_id "ENSMUSG00000020183.11"; transcript_id "ENCODEMT000594970"; gene_type "protein_coding"; gene_status "KNOWN"; gene_name "Cpm"; transcript_status "NOVEL"; transcript_name "ENCODEMT000594970"; exon_number "6"; exon_id "ENSMUSE00000493059.2"; talon_gene "31716"; talon_transcript "594970"; talon_exon "428881"; ccdsid "CCDS48696.1"; exon_status "KNOWN"; level "2"; protein_id "ENSMUSP00000020399.5"; source "HAVANA"; tag "CCDS";
chr10	HAVANA	exon	117675940	117676092	.	+	.	gene_id "ENSMUSG00000020183.11"; transcript_id "ENCODEMT000594970"; gene_type "protein_coding"; gene_status "KNOWN"; gene_name "Cpm"; transcript_status "NOVEL"; transcript_name "ENCODEMT000594970"; exon_number "7"; exon_id "ENSMUSE00000101534.3"; talon_gene "31716"; talon_transcript "594970"; talon_exon "428883"; ccdsid "CCDS48696.1"; exon_status "KNOWN"; level "2"; protein_id "ENSMUSP00000020399.5"; source "HAVANA"; tag "CCDS";
chr10	HAVANA	exon	117679963	117680111	.	+	.	gene_id "ENSMUSG00000020183.11"; transcript_id "ENCODEMT000594970"; gene_type "protein_coding"; gene_status "KNOWN"; gene_name "Cpm"; transcript_status "NOVEL"; transcript_name "ENCODEMT000594970"; exon_number "8"; exon_id "ENSMUSE00001215273.1"; talon_gene "31716"; talon_transcript "594970"; talon_exon "428885"; ccdsid "CCDS48696.1"; exon_status "KNOWN"; level "2"; protein_id "ENSMUSP00000020399.5"; source "HAVANA"; tag "CCDS";
chr10	TALON	exon	117683278	117685288	.	+	.	gene_id "ENSMUSG00000020183.11"; transcript_id "ENCODEMT000594970"; gene_type "protein_coding"; gene_status "KNOWN"; gene_name "Cpm"; transcript_status "NOVEL"; transcript_name "ENCODEMT000594970"; exon_number "9"; exon_id "1249571"; talon_gene "31716"; talon_transcript "594970"; talon_exon "1249571"; exon_status "NOVEL";
chr10	HAVANA	transcript	117675893	117684934	.	+	.	gene_id "ENSMUSG00000020183.11"; transcript_id "ENSMUST00000141991.1"; gene_name "Cpm"; gene_status "KNOWN"; gene_type "protein_coding"; transcript_type "retained_intron"; transcript_status "KNOWN"; transcript_name "Cpm-204"; talon_gene "31716"; talon_transcript "83300"; havana_transcript "OTTMUST00000079113.1"; level "2"; source "HAVANA"; transcript_support_level "1";
chr10	HAVANA	exon	117675893	117676092	.	+	.	gene_id "ENSMUSG00000020183.11"; transcript_id "ENSMUST00000141991.1"; gene_type "protein_coding"; gene_status "KNOWN"; gene_name "Cpm"; transcript_type "retained_intron"; transcript_status "KNOWN"; transcript_name "Cpm-204"; exon_number "1"; exon_id "ENSMUSE00000752271.1"; talon_gene "31716"; talon_transcript "83300"; talon_exon "428888"; exon_status "KNOWN"; level "2"; source "HAVANA";
chr10	HAVANA	exon	117679963	117680111	.	+	.	gene_id "ENSMUSG00000020183.11"; transcript_id "ENSMUST00000141991.1"; gene_type "protein_coding"; gene_status "KNOWN"; gene_name "Cpm"; transcript_type "retained_intron"; transcript_status "KNOWN"; transcript_name "Cpm-204"; exon_number "2"; exon_id "ENSMUSE00001215273.1"; talon_gene "31716"; talon_transcript "83300"; talon_exon "428885"; ccdsid "CCDS48696.1"; exon_status "KNOWN"; level "2"; protein_id "ENSMUSP00000020399.5"; source "HAVANA"; tag "CCDS";
chr10	HAVANA	exon	117683278	117684934	.	+	.	gene_id "ENSMUSG00000020183.11"; transcript_id "ENSMUST00000141991.1"; gene_type "protein_coding"; gene_status "KNOWN"; gene_name "Cpm"; transcript_type "retained_intron"; transcript_status "KNOWN"; transcript_name "Cpm-204"; exon_number "3"; exon_id "ENSMUSE00000101541.4"; talon_gene "31716"; talon_transcript "83300"; talon_exon "428889"; exon_status "KNOWN"; level "2"; source "HAVANA";
chr10	HAVANA	gene	117688875	117691520	.	-	.	gene_id "ENSMUSG00000020184.15"; gene_name "Mdm2"; gene_status "KNOWN"; gene_type "protein_coding"; talon_gene "31718"; havana_gene "OTTMUSG00000020921.6"; level "2";
chr10	HAVANA	transcript	117688875	117710758	.	-	.	gene_id "ENSMUSG00000020184.15"; transcript_id "ENSMUST00000020408.15"; gene_name "Mdm2"; gene_status "KNOWN"; gene_type "protein_coding"; transcript_type "protein_coding"; transcript_status "KNOWN"; transcript_name "Mdm2-201"; talon_gene "31718"; talon_transcript "83302"; ccdsid "CCDS24194.1"; havana_transcript "OTTMUST00000049452.3"; level "2"; protein_id "ENSMUSP00000020408.8"; source "HAVANA"; tag "CCDS"; transcript_support_level "1";
chr10	HAVANA	exon	117710552	117710758	.	-	.	gene_id "ENSMUSG00000020184.15"; transcript_id "ENSMUST00000020408.15"; gene_type "protein_coding"; gene_status "KNOWN"; gene_name "Mdm2"; transcript_type "protein_coding"; transcript_status "KNOWN"; transcript_name "Mdm2-201"; exon_number "1"; exon_id "ENSMUSE00000665550.1"; talon_gene "31718"; talon_transcript "83302"; talon_exon "428891"; ccdsid "CCDS24194.1"; exon_status "KNOWN"; level "2"; protein_id "ENSMUSP00000020408.8"; source "HAVANA"; tag "CCDS";
chr10	HAVANA	exon	117709946	117710028	.	-	.	gene_id "ENSMUSG00000020184.15"; transcript_id "ENSMUST00000020408.15"; gene_type "protein_coding"; gene_status "KNOWN"; gene_name "Mdm2"; transcript_type "protein_coding"; transcript_status "KNOWN"; transcript_name "Mdm2-201"; exon_number "2"; exon_id "ENSMUSE00000101618.3"; talon_gene "31718"; talon_transcript "83302"; talon_exon "428893"; ccdsid "CCDS24194.1"; exon_status "KNOWN"; level "2"; protein_id "ENSMUSP00000020408.8"; source "HAVANA"; tag "CCDS";
chr10	HAVANA	exon	117709700	117709784	.	-	.	gene_id "ENSMUSG00000020184.15"; transcript_id "ENSMUST00000020408.15"; gene_type "protein_coding"; gene_status "KNOWN"; gene_name "Mdm2"; transcript_type "protein_coding"; transcript_status "KNOWN"; transcript_name "Mdm2-201"; exon_number "3"; exon_id "ENSMUSE00001274460.1"; talon_gene "31718"; talon_transcript "83302"; talon_exon "428895"; ccdsid "CCDS24194.1"; exon_status "KNOWN"; level "2"; protein_id "ENSMUSP00000020408.8"; source "HAVANA"; tag "CCDS";
chr10	HAVANA	exon	117705155	117705229	.	-	.	gene_id "ENSMUSG00000020184.15"; transcript_id "ENSMUST00000020408.15"; gene_type "protein_coding"; gene_status "KNOWN"; gene_name "Mdm2"; transcript_type "protein_coding"; transcript_status "KNOWN"; transcript_name "Mdm2-201"; exon_number "4"; exon_id "ENSMUSE00001235466.1"; talon_gene "31718"; talon_transcript "83302"; talon_exon "428897"; ccdsid "CCDS24194.1"; exon_status "KNOWN"; level "2"; protein_id "ENSMUSP00000020408.8"; source "HAVANA"; tag "CCDS";
chr10	HAVANA	exon	117702202	117702335	.	-	.	gene_id "ENSMUSG00000020184.15"; transcript_id "ENSMUST00000020408.15"; gene_type "protein_coding"; gene_status "KNOWN"; gene_name "Mdm2"; transcript_type "protein_coding"; transcript_status "KNOWN"; transcript_name "Mdm2-201"; exon_number "5"; exon_id "ENSMUSE00001292962.1"; talon_gene "31718"; talon_transcript "83302"; talon_exon "428899"; ccdsid "CCDS24194.1"; exon_status "KNOWN"; level "2"; protein_id "ENSMUSP00000020408.8"; source "HAVANA"; tag "CCDS";
chr10	HAVANA	exon	117701565	117701614	.	-	.	gene_id "ENSMUSG00000020184.15"; transcript_id "ENSMUST00000020408.15"; gene_type "protein_coding"; gene_status "KNOWN"; gene_name "Mdm2"; transcript_type "protein_coding"; transcript_status "KNOWN"; transcript_name "Mdm2-201"; exon_number "6"; exon_id "ENSMUSE00001293500.1"; talon_gene "31718"; talon_transcript "83302"; talon_exon "428901"; ccdsid "CCDS24194.1"; exon_status "KNOWN"; level "2"; protein_id "ENSMUSP00000020408.8"; source "HAVANA"; tag "CCDS";
chr10	HAVANA	exon	117696381	117696439	.	-	.	gene_id "ENSMUSG00000020184.15"; transcript_id "ENSMUST00000020408.15"; gene_type "protein_coding"; gene_status "KNOWN"; gene_name "Mdm2"; transcript_type "protein_coding"; transcript_status "KNOWN"; transcript_name "Mdm2-201"; exon_number "7"; exon_id "ENSMUSE00001212978.1"; talon_gene "31718"; talon_transcript "83302"; talon_exon "428903"; ccdsid "CCDS24194.1"; exon_status "KNOWN"; level "2"; protein_id "ENSMUSP00000020408.8"; source "HAVANA"; tag "CCDS";
chr10	HAVANA	exon	117695953	117696049	.	-	.	gene_id "ENSMUSG00000020184.15"; transcript_id "ENSMUST00000020408.15"; gene_type "protein_coding"; gene_status "KNOWN"; gene_name "Mdm2"; transcript_type "protein_coding"; transcript_status "KNOWN"; transcript_name "Mdm2-201"; exon_number "8"; exon_id "ENSMUSE00001247819.1"; talon_gene "31718"; talon_transcript "83302"; talon_exon "428905"; ccdsid "CCDS24194.1"; exon_status "KNOWN"; level "2"; protein_id "ENSMUSP00000020408.8"; source "HAVANA"; tag "CCDS";
chr10	HAVANA	exon	117694905	117695068	.	-	.	gene_id "ENSMUSG00000020184.15"; transcript_id "ENSMUST00000020408.15"; gene_type "protein_coding"; gene_status "KNOWN"; gene_name "Mdm2"; transcript_type "protein_coding"; transcript_status "KNOWN"; transcript_name "Mdm2-201"; exon_number "9"; exon_id "ENSMUSE00001307104.1"; talon_gene "31718"; talon_transcript "83302"; talon_exon "428907"; ccdsid "CCDS24194.1"; exon_status "KNOWN"; level "2"; protein_id "ENSMUSP00000020408.8"; source "HAVANA"; tag "CCDS";
chr10	HAVANA	exon	117692582	117692737	.	-	.	gene_id "ENSMUSG00000020184.15"; transcript_id "ENSMUST00000020408.15"; gene_type "protein_coding"; gene_status "KNOWN"; gene_name "Mdm2"; transcript_type "protein_coding"; transcript_status "KNOWN"; transcript_name "Mdm2-201"; exon_number "10"; exon_id "ENSMUSE00001212298.1"; talon_gene "31718"; talon_transcript "83302"; talon_exon "428909"; ccdsid "CCDS24194.1"; exon_status "KNOWN"; level "2"; protein_id "ENSMUSP00000020408.8"; source "HAVANA"; tag "CCDS";
chr10	HAVANA	exon	117691145	117691222	.	-	.	gene_id "ENSMUSG00000020184.15"; transcript_id "ENSMUST00000020408.15"; gene_type "protein_coding"; gene_status "KNOWN"; gene_name "Mdm2"; transcript_type "protein_coding"; transcript_status "KNOWN"; transcript_name "Mdm2-201"; exon_number "11"; exon_id "ENSMUSE00001296149.1"; talon_gene "31718"; talon_transcript "83302"; talon_exon "428911"; ccdsid "CCDS24194.1"; exon_status "KNOWN"; level "2"; protein_id "ENSMUSP00000020408.8"; source "HAVANA"; tag "CCDS";
chr10	HAVANA	exon	117688875	117690785	.	-	.	gene_id "ENSMUSG00000020184.15"; transcript_id "ENSMUST00000020408.15"; gene_type "protein_coding"; gene_status "KNOWN"; gene_name "Mdm2"; transcript_type "protein_coding"; transcript_status "KNOWN"; transcript_name "Mdm2-201"; exon_number "12"; exon_id "ENSMUSE00000665547.2"; talon_gene "31718"; talon_transcript "83302"; talon_exon "428913"; ccdsid "CCDS24194.1"; exon_status "KNOWN"; level "2"; protein_id "ENSMUSP00000020408.8"; source "HAVANA"; tag "CCDS";
chr10	HAVANA	transcript	117688875	117710758	.	-	.	gene_id "ENSMUSG00000020184.15"; transcript_id "ENSMUST00000105263.8"; gene_name "Mdm2"; gene_status "KNOWN"; gene_type "protein_coding"; transcript_type "protein_coding"; transcript_status "KNOWN"; transcript_name "Mdm2-202"; talon_gene "31718"; talon_transcript "83303"; ccdsid "CCDS70110.1"; havana_transcript "OTTMUST00000049453.2"; level "2"; protein_id "ENSMUSP00000100898.1"; source "HAVANA"; tag "CCDS"; transcript_support_level "5";
chr10	HAVANA	exon	117710552	117710758	.	-	.	gene_id "ENSMUSG00000020184.15"; transcript_id "ENSMUST00000105263.8"; gene_type "protein_coding"; gene_status "KNOWN"; gene_name "Mdm2"; transcript_type "protein_coding"; transcript_status "KNOWN"; transcript_name "Mdm2-202"; exon_number "1"; exon_id "ENSMUSE00000665550.1"; talon_gene "31718"; talon_transcript "83303"; talon_exon "428891"; ccdsid "CCDS24194.1"; exon_status "KNOWN"; level "2"; protein_id "ENSMUSP00000020408.8"; source "HAVANA"; tag "CCDS";
chr10	HAVANA	exon	117709946	117710028	.	-	.	gene_id "ENSMUSG00000020184.15"; transcript_id "ENSMUST00000105263.8"; gene_type "protein_coding"; gene_status "KNOWN"; gene_name "Mdm2"; transcript_type "protein_coding"; transcript_status "KNOWN"; transcript_name "Mdm2-202"; exon_number "2"; exon_id "ENSMUSE00000101618.3"; talon_gene "31718"; talon_transcript "83303"; talon_exon "428893"; ccdsid "CCDS24194.1"; exon_status "KNOWN"; level "2"; protein_id "ENSMUSP00000020408.8"; source "HAVANA"; tag "CCDS";
chr10	HAVANA	exon	117709654	117709784	.	-	.	gene_id "ENSMUSG00000020184.15"; transcript_id "ENSMUST00000105263.8"; gene_type "protein_coding"; gene_status "KNOWN"; gene_name "Mdm2"; transcript_type "protein_coding"; transcript_status "KNOWN"; transcript_name "Mdm2-202"; exon_number "3"; exon_id "ENSMUSE00000665549.1"; talon_gene "31718"; talon_transcript "83303"; talon_exon "428914"; ccdsid "CCDS70110.1"; exon_status "KNOWN"; level "2"; protein_id "ENSMUSP00000100898.1"; source "HAVANA"; tag "CCDS";
chr10	HAVANA	exon	117705155	117705229	.	-	.	gene_id "ENSMUSG00000020184.15"; transcript_id "ENSMUST00000105263.8"; gene_type "protein_coding"; gene_status "KNOWN"; gene_name "Mdm2"; transcript_type "protein_coding"; transcript_status "KNOWN"; transcript_name "Mdm2-202"; exon_number "4"; exon_id "ENSMUSE00001235466.1"; talon_gene "31718"; talon_transcript "83303"; talon_exon "428897"; ccdsid "CCDS24194.1"; exon_status "KNOWN"; level "2"; protein_id "ENSMUSP00000020408.8"; source "HAVANA"; tag "CCDS";
chr10	HAVANA	exon	117702202	117702335	.	-	.	gene_id "ENSMUSG00000020184.15"; transcript_id "ENSMUST00000105263.8"; gene_type "protein_coding"; gene_status "KNOWN"; gene_name "Mdm2"; transcript_type "protein_coding"; transcript_status "KNOWN"; transcript_name "Mdm2-202"; exon_number "5"; exon_id "ENSMUSE00001292962.1"; talon_gene "31718"; talon_transcript "83303"; talon_exon "428899"; ccdsid "CCDS24194.1"; exon_status "KNOWN"; level "2"; protein_id "ENSMUSP00000020408.8"; source "HAVANA"; tag "CCDS";
chr10	HAVANA	exon	117701565	117701614	.	-	.	gene_id "ENSMUSG00000020184.15"; transcript_id "ENSMUST00000105263.8"; gene_type "protein_coding"; gene_status "KNOWN"; gene_name "Mdm2"; transcript_type "protein_coding"; transcript_status "KNOWN"; transcript_name "Mdm2-202"; exon_number "6"; exon_id "ENSMUSE00001293500.1"; talon_gene "31718"; talon_transcript "83303"; talon_exon "428901"; ccdsid "CCDS24194.1"; exon_status "KNOWN"; level "2"; protein_id "ENSMUSP00000020408.8"; source "HAVANA"; tag "CCDS";
chr10	HAVANA	exon	117696381	117696439	.	-	.	gene_id "ENSMUSG00000020184.15"; transcript_id "ENSMUST00000105263.8"; gene_type "protein_coding"; gene_status "KNOWN"; gene_name "Mdm2"; transcript_type "protein_coding"; transcript_status "KNOWN"; transcript_name "Mdm2-202"; exon_number "7"; exon_id "ENSMUSE00001212978.1"; talon_gene "31718"; talon_transcript "83303"; talon_exon "428903"; ccdsid "CCDS24194.1"; exon_status "KNOWN"; level "2"; protein_id "ENSMUSP00000020408.8"; source "HAVANA"; tag "CCDS";
chr10	HAVANA	exon	117695953	117696049	.	-	.	gene_id "ENSMUSG00000020184.15"; transcript_id "ENSMUST00000105263.8"; gene_type "protein_coding"; gene_status "KNOWN"; gene_name "Mdm2"; transcript_type "protein_coding"; transcript_status "KNOWN"; transcript_name "Mdm2-202"; exon_number "8"; exon_id "ENSMUSE00001247819.1"; talon_gene "31718"; talon_transcript "83303"; talon_exon "428905"; ccdsid "CCDS24194.1"; exon_status "KNOWN"; level "2"; protein_id "ENSMUSP00000020408.8"; source "HAVANA"; tag "CCDS";
chr10	HAVANA	exon	117694905	117695068	.	-	.	gene_id "ENSMUSG00000020184.15"; transcript_id "ENSMUST00000105263.8"; gene_type "protein_coding"; gene_status "KNOWN"; gene_name "Mdm2"; transcript_type "protein_coding"; transcript_status "KNOWN"; transcript_name "Mdm2-202"; exon_number "9"; exon_id "ENSMUSE00001307104.1"; talon_gene "31718"; talon_transcript "83303"; talon_exon "428907"; ccdsid "CCDS24194.1"; exon_status "KNOWN"; level "2"; protein_id "ENSMUSP00000020408.8"; source "HAVANA"; tag "CCDS";
chr10	HAVANA	exon	117692582	117692737	.	-	.	gene_id "ENSMUSG00000020184.15"; transcript_id "ENSMUST00000105263.8"; gene_type "protein_coding"; gene_status "KNOWN"; gene_name "Mdm2"; transcript_type "protein_coding"; transcript_status "KNOWN"; transcript_name "Mdm2-202"; exon_number "10"; exon_id "ENSMUSE00001212298.1"; talon_gene "31718"; talon_transcript "83303"; talon_exon "428909"; ccdsid "CCDS24194.1"; exon_status "KNOWN"; level "2"; protein_id "ENSMUSP00000020408.8"; source "HAVANA"; tag "CCDS";
chr10	HAVANA	exon	117691145	117691222	.	-	.	gene_id "ENSMUSG00000020184.15"; transcript_id "ENSMUST00000105263.8"; gene_type "protein_coding"; gene_status "KNOWN"; gene_name "Mdm2"; transcript_type "protein_coding"; transcript_status "KNOWN"; transcript_name "Mdm2-202"; exon_number "11"; exon_id "ENSMUSE00001296149.1"; talon_gene "31718"; talon_transcript "83303"; talon_exon "428911"; ccdsid "CCDS24194.1"; exon_status "KNOWN"; level "2"; protein_id "ENSMUSP00000020408.8"; source "HAVANA"; tag "CCDS";
chr10	HAVANA	exon	117688875	117690785	.	-	.	gene_id "ENSMUSG00000020184.15"; transcript_id "ENSMUST00000105263.8"; gene_type "protein_coding"; gene_status "KNOWN"; gene_name "Mdm2"; transcript_type "protein_coding"; transcript_status "KNOWN"; transcript_name "Mdm2-202"; exon_number "12"; exon_id "ENSMUSE00000665547.2"; talon_gene "31718"; talon_transcript "83303"; talon_exon "428913"; ccdsid "CCDS24194.1"; exon_status "KNOWN"; level "2"; protein_id "ENSMUSP00000020408.8"; source "HAVANA"; tag "CCDS";
chr10	TALON	transcript	117688875	117710292	.	-	.	gene_id "ENSMUSG00000020184.15"; transcript_id "ENCODEMT000595047"; gene_name "Mdm2"; gene_status "KNOWN"; gene_type "protein_coding"; transcript_status "NOVEL"; transcript_name "ENCODEMT000595047"; talon_gene "31718"; talon_transcript "595047"; NIC_transcript "TRUE";
chr10	HAVANA	exon	117709946	117710292	.	-	.	gene_id "ENSMUSG00000020184.15"; transcript_id "ENCODEMT000595047"; gene_type "protein_coding"; gene_status "KNOWN"; gene_name "Mdm2"; transcript_status "NOVEL"; transcript_name "ENCODEMT000595047"; exon_number "1"; exon_id "ENSMUSE00000837167.1"; talon_gene "31718"; talon_transcript "595047"; talon_exon "428929"; exon_status "KNOWN"; level "2"; source "HAVANA"; tag "CAGE_supported_TSS";
chr10	HAVANA	exon	117705155	117705229	.	-	.	gene_id "ENSMUSG00000020184.15"; transcript_id "ENCODEMT000595047"; gene_type "protein_coding"; gene_status "KNOWN"; gene_name "Mdm2"; transcript_status "NOVEL"; transcript_name "ENCODEMT000595047"; exon_number "2"; exon_id "ENSMUSE00001235466.1"; talon_gene "31718"; talon_transcript "595047"; talon_exon "428897"; ccdsid "CCDS24194.1"; exon_status "KNOWN"; level "2"; protein_id "ENSMUSP00000020408.8"; source "HAVANA"; tag "CCDS";
chr10	HAVANA	exon	117702202	117702335	.	-	.	gene_id "ENSMUSG00000020184.15"; transcript_id "ENCODEMT000595047"; gene_type "protein_coding"; gene_status "KNOWN"; gene_name "Mdm2"; transcript_status "NOVEL"; transcript_name "ENCODEMT000595047"; exon_number "3"; exon_id "ENSMUSE00001292962.1"; talon_gene "31718"; talon_transcript "595047"; talon_exon "428899"; ccdsid "CCDS24194.1"; exon_status "KNOWN"; level "2"; protein_id "ENSMUSP00000020408.8"; source "HAVANA"; tag "CCDS";
chr10	HAVANA	exon	117701565	117701614	.	-	.	gene_id "ENSMUSG00000020184.15"; transcript_id "ENCODEMT000595047"; gene_type "protein_coding"; gene_status "KNOWN"; gene_name "Mdm2"; transcript_status "NOVEL"; transcript_name "ENCODEMT000595047"; exon_number "4"; exon_id "ENSMUSE00001293500.1"; talon_gene "31718"; talon_transcript "595047"; talon_exon "428901"; ccdsid "CCDS24194.1"; exon_status "KNOWN"; level "2"; protein_id "ENSMUSP00000020408.8"; source "HAVANA"; tag "CCDS";
chr10	HAVANA	exon	117696381	117696439	.	-	.	gene_id "ENSMUSG00000020184.15"; transcript_id "ENCODEMT000595047"; gene_type "protein_coding"; gene_status "KNOWN"; gene_name "Mdm2"; transcript_status "NOVEL"; transcript_name "ENCODEMT000595047"; exon_number "5"; exon_id "ENSMUSE00001212978.1"; talon_gene "31718"; talon_transcript "595047"; talon_exon "428903"; ccdsid "CCDS24194.1"; exon_status "KNOWN"; level "2"; protein_id "ENSMUSP00000020408.8"; source "HAVANA"; tag "CCDS";
chr10	HAVANA	exon	117695953	117696049	.	-	.	gene_id "ENSMUSG00000020184.15"; transcript_id "ENCODEMT000595047"; gene_type "protein_coding"; gene_status "KNOWN"; gene_name "Mdm2"; transcript_status "NOVEL"; transcript_name "ENCODEMT000595047"; exon_number "6"; exon_id "ENSMUSE00001247819.1"; talon_gene "31718"; talon_transcript "595047"; talon_exon "428905"; ccdsid "CCDS24194.1"; exon_status "KNOWN"; level "2"; protein_id "ENSMUSP00000020408.8"; source "HAVANA"; tag "CCDS";
chr10	HAVANA	exon	117694905	117695068	.	-	.	gene_id "ENSMUSG00000020184.15"; transcript_id "ENCODEMT000595047"; gene_type "protein_coding"; gene_status "KNOWN"; gene_name "Mdm2"; transcript_status "NOVEL"; transcript_name "ENCODEMT000595047"; exon_number "7"; exon_id "ENSMUSE00001307104.1"; talon_gene "31718"; talon_transcript "595047"; talon_exon "428907"; ccdsid "CCDS24194.1"; exon_status "KNOWN"; level "2"; protein_id "ENSMUSP00000020408.8"; source "HAVANA"; tag "CCDS";
chr10	HAVANA	exon	117692582	117692737	.	-	.	gene_id "ENSMUSG00000020184.15"; transcript_id "ENCODEMT000595047"; gene_type "protein_coding"; gene_status "KNOWN"; gene_name "Mdm2"; transcript_status "NOVEL"; transcript_name "ENCODEMT000595047"; exon_number "8"; exon_id "ENSMUSE00001212298.1"; talon_gene "31718"; talon_transcript "595047"; talon_exon "428909"; ccdsid "CCDS24194.1"; exon_status "KNOWN"; level "2"; protein_id "ENSMUSP00000020408.8"; source "HAVANA"; tag "CCDS";
chr10	HAVANA	exon	117691145	117691222	.	-	.	gene_id "ENSMUSG00000020184.15"; transcript_id "ENCODEMT000595047"; gene_type "protein_coding"; gene_status "KNOWN"; gene_name "Mdm2"; transcript_status "NOVEL"; transcript_name "ENCODEMT000595047"; exon_number "9"; exon_id "ENSMUSE00001296149.1"; talon_gene "31718"; talon_transcript "595047"; talon_exon "428911"; ccdsid "CCDS24194.1"; exon_status "KNOWN"; level "2"; protein_id "ENSMUSP00000020408.8"; source "HAVANA"; tag "CCDS";
chr10	HAVANA	exon	117688875	117690785	.	-	.	gene_id "ENSMUSG00000020184.15"; transcript_id "ENCODEMT000595047"; gene_type "protein_coding"; gene_status "KNOWN"; gene_name "Mdm2"; transcript_status "NOVEL"; transcript_name "ENCODEMT000595047"; exon_number "10"; exon_id "ENSMUSE00000665547.2"; talon_gene "31718"; talon_transcript "595047"; talon_exon "428913"; ccdsid "CCDS24194.1"; exon_status "KNOWN"; level "2"; protein_id "ENSMUSP00000020408.8"; source "HAVANA"; tag "CCDS";
chr10	TALON	transcript	117688875	117710711	.	-	.	gene_id "ENSMUSG00000020184.15"; transcript_id "ENCODEMT000595050"; gene_name "Mdm2"; gene_status "KNOWN"; gene_type "protein_coding"; transcript_status "NOVEL"; transcript_name "ENCODEMT000595050"; talon_gene "31718"; talon_transcript "595050"; NIC_transcript "TRUE";
chr10	HAVANA	exon	117710552	117710711	.	-	.	gene_id "ENSMUSG00000020184.15"; transcript_id "ENCODEMT000595050"; gene_type "protein_coding"; gene_status "KNOWN"; gene_name "Mdm2"; transcript_status "NOVEL"; transcript_name "ENCODEMT000595050"; exon_number "1"; exon_id "ENSMUSE00000792219.1"; talon_gene "31718"; talon_transcript "595050"; talon_exon "428927"; exon_status "KNOWN"; level "2"; source "HAVANA";
chr10	HAVANA	exon	117709946	117710028	.	-	.	gene_id "ENSMUSG00000020184.15"; transcript_id "ENCODEMT000595050"; gene_type "protein_coding"; gene_status "KNOWN"; gene_name "Mdm2"; transcript_status "NOVEL"; transcript_name "ENCODEMT000595050"; exon_number "2"; exon_id "ENSMUSE00000101618.3"; talon_gene "31718"; talon_transcript "595050"; talon_exon "428893"; ccdsid "CCDS24194.1"; exon_status "KNOWN"; level "2"; protein_id "ENSMUSP00000020408.8"; source "HAVANA"; tag "CCDS";
chr10	HAVANA	exon	117705155	117705229	.	-	.	gene_id "ENSMUSG00000020184.15"; transcript_id "ENCODEMT000595050"; gene_type "protein_coding"; gene_status "KNOWN"; gene_name "Mdm2"; transcript_status "NOVEL"; transcript_name "ENCODEMT000595050"; exon_number "3"; exon_id "ENSMUSE00001235466.1"; talon_gene "31718"; talon_transcript "595050"; talon_exon "428897"; ccdsid "CCDS24194.1"; exon_status "KNOWN"; level "2"; protein_id "ENSMUSP00000020408.8"; source "HAVANA"; tag "CCDS";
chr10	HAVANA	exon	117702202	117702335	.	-	.	gene_id "ENSMUSG00000020184.15"; transcript_id "ENCODEMT000595050"; gene_type "protein_coding"; gene_status "KNOWN"; gene_name "Mdm2"; transcript_status "NOVEL"; transcript_name "ENCODEMT000595050"; exon_number "4"; exon_id "ENSMUSE00001292962.1"; talon_gene "31718"; talon_transcript "595050"; talon_exon "428899"; ccdsid "CCDS24194.1"; exon_status "KNOWN"; level "2"; protein_id "ENSMUSP00000020408.8"; source "HAVANA"; tag "CCDS";
chr10	HAVANA	exon	117701565	117701614	.	-	.	gene_id "ENSMUSG00000020184.15"; transcript_id "ENCODEMT000595050"; gene_type "protein_coding"; gene_status "KNOWN"; gene_name "Mdm2"; transcript_status "NOVEL"; transcript_name "ENCODEMT000595050"; exon_number "5"; exon_id "ENSMUSE00001293500.1"; talon_gene "31718"; talon_transcript "595050"; talon_exon "428901"; ccdsid "CCDS24194.1"; exon_status "KNOWN"; level "2"; protein_id "ENSMUSP00000020408.8"; source "HAVANA"; tag "CCDS";
chr10	HAVANA	exon	117696381	117696439	.	-	.	gene_id "ENSMUSG00000020184.15"; transcript_id "ENCODEMT000595050"; gene_type "protein_coding"; gene_status "KNOWN"; gene_name "Mdm2"; transcript_status "NOVEL"; transcript_name "ENCODEMT000595050"; exon_number "6"; exon_id "ENSMUSE00001212978.1"; talon_gene "31718"; talon_transcript "595050"; talon_exon "428903"; ccdsid "CCDS24194.1"; exon_status "KNOWN"; level "2"; protein_id "ENSMUSP00000020408.8"; source "HAVANA"; tag "CCDS";
chr10	HAVANA	exon	117695953	117696049	.	-	.	gene_id "ENSMUSG00000020184.15"; transcript_id "ENCODEMT000595050"; gene_type "protein_coding"; gene_status "KNOWN"; gene_name "Mdm2"; transcript_status "NOVEL"; transcript_name "ENCODEMT000595050"; exon_number "7"; exon_id "ENSMUSE00001247819.1"; talon_gene "31718"; talon_transcript "595050"; talon_exon "428905"; ccdsid "CCDS24194.1"; exon_status "KNOWN"; level "2"; protein_id "ENSMUSP00000020408.8"; source "HAVANA"; tag "CCDS";
chr10	HAVANA	exon	117694905	117695068	.	-	.	gene_id "ENSMUSG00000020184.15"; transcript_id "ENCODEMT000595050"; gene_type "protein_coding"; gene_status "KNOWN"; gene_name "Mdm2"; transcript_status "NOVEL"; transcript_name "ENCODEMT000595050"; exon_number "8"; exon_id "ENSMUSE00001307104.1"; talon_gene "31718"; talon_transcript "595050"; talon_exon "428907"; ccdsid "CCDS24194.1"; exon_status "KNOWN"; level "2"; protein_id "ENSMUSP00000020408.8"; source "HAVANA"; tag "CCDS";
chr10	HAVANA	exon	117692582	117692737	.	-	.	gene_id "ENSMUSG00000020184.15"; transcript_id "ENCODEMT000595050"; gene_type "protein_coding"; gene_status "KNOWN"; gene_name "Mdm2"; transcript_status "NOVEL"; transcript_name "ENCODEMT000595050"; exon_number "9"; exon_id "ENSMUSE00001212298.1"; talon_gene "31718"; talon_transcript "595050"; talon_exon "428909"; ccdsid "CCDS24194.1"; exon_status "KNOWN"; level "2"; protein_id "ENSMUSP00000020408.8"; source "HAVANA"; tag "CCDS";
chr10	HAVANA	exon	117691145	117691222	.	-	.	gene_id "ENSMUSG00000020184.15"; transcript_id "ENCODEMT000595050"; gene_type "protein_coding"; gene_status "KNOWN"; gene_name "Mdm2"; transcript_status "NOVEL"; transcript_name "ENCODEMT000595050"; exon_number "10"; exon_id "ENSMUSE00001296149.1"; talon_gene "31718"; talon_transcript "595050"; talon_exon "428911"; ccdsid "CCDS24194.1"; exon_status "KNOWN"; level "2"; protein_id "ENSMUSP00000020408.8"; source "HAVANA"; tag "CCDS";
chr10	HAVANA	exon	117688875	117690785	.	-	.	gene_id "ENSMUSG00000020184.15"; transcript_id "ENCODEMT000595050"; gene_type "protein_coding"; gene_status "KNOWN"; gene_name "Mdm2"; transcript_status "NOVEL"; transcript_name "ENCODEMT000595050"; exon_number "11"; exon_id "ENSMUSE00000665547.2"; talon_gene "31718"; talon_transcript "595050"; talon_exon "428913"; ccdsid "CCDS24194.1"; exon_status "KNOWN"; level "2"; protein_id "ENSMUSP00000020408.8"; source "HAVANA"; tag "CCDS";
chr10	HAVANA	transcript	117688895	117710022	.	-	.	gene_id "ENSMUSG00000020184.15"; transcript_id "ENSMUST00000155285.7"; gene_name "Mdm2"; gene_status "KNOWN"; gene_type "protein_coding"; transcript_type "nonsense_mediated_decay"; transcript_status "KNOWN"; transcript_name "Mdm2-209"; talon_gene "31718"; talon_transcript "83304"; havana_transcript "OTTMUST00000049455.2"; level "2"; protein_id "ENSMUSP00000137039.1"; source "HAVANA"; transcript_support_level "1";
chr10	HAVANA	exon	117709946	117710022	.	-	.	gene_id "ENSMUSG00000020184.15"; transcript_id "ENSMUST00000155285.7"; gene_type "protein_coding"; gene_status "KNOWN"; gene_name "Mdm2"; transcript_type "nonsense_mediated_decay"; transcript_status "KNOWN"; transcript_name "Mdm2-209"; exon_number "1"; exon_id "ENSMUSE00000796368.1"; talon_gene "31718"; talon_transcript "83304"; talon_exon "428916"; exon_status "KNOWN"; level "2"; protein_id "ENSMUSP00000137039.1"; source "HAVANA";
chr10	HAVANA	exon	117709700	117709784	.	-	.	gene_id "ENSMUSG00000020184.15"; transcript_id "ENSMUST00000155285.7"; gene_type "protein_coding"; gene_status "KNOWN"; gene_name "Mdm2"; transcript_type "nonsense_mediated_decay"; transcript_status "KNOWN"; transcript_name "Mdm2-209"; exon_number "2"; exon_id "ENSMUSE00001274460.1"; talon_gene "31718"; talon_transcript "83304"; talon_exon "428895"; ccdsid "CCDS24194.1"; exon_status "KNOWN"; level "2"; protein_id "ENSMUSP00000020408.8"; source "HAVANA"; tag "CCDS";
chr10	HAVANA	exon	117705155	117705229	.	-	.	gene_id "ENSMUSG00000020184.15"; transcript_id "ENSMUST00000155285.7"; gene_type "protein_coding"; gene_status "KNOWN"; gene_name "Mdm2"; transcript_type "nonsense_mediated_decay"; transcript_status "KNOWN"; transcript_name "Mdm2-209"; exon_number "3"; exon_id "ENSMUSE00001235466.1"; talon_gene "31718"; talon_transcript "83304"; talon_exon "428897"; ccdsid "CCDS24194.1"; exon_status "KNOWN"; level "2"; protein_id "ENSMUSP00000020408.8"; source "HAVANA"; tag "CCDS";
chr10	HAVANA	exon	117702202	117702335	.	-	.	gene_id "ENSMUSG00000020184.15"; transcript_id "ENSMUST00000155285.7"; gene_type "protein_coding"; gene_status "KNOWN"; gene_name "Mdm2"; transcript_type "nonsense_mediated_decay"; transcript_status "KNOWN"; transcript_name "Mdm2-209"; exon_number "4"; exon_id "ENSMUSE00001292962.1"; talon_gene "31718"; talon_transcript "83304"; talon_exon "428899"; ccdsid "CCDS24194.1"; exon_status "KNOWN"; level "2"; protein_id "ENSMUSP00000020408.8"; source "HAVANA"; tag "CCDS";
chr10	HAVANA	exon	117701565	117701614	.	-	.	gene_id "ENSMUSG00000020184.15"; transcript_id "ENSMUST00000155285.7"; gene_type "protein_coding"; gene_status "KNOWN"; gene_name "Mdm2"; transcript_type "nonsense_mediated_decay"; transcript_status "KNOWN"; transcript_name "Mdm2-209"; exon_number "5"; exon_id "ENSMUSE00001293500.1"; talon_gene "31718"; talon_transcript "83304"; talon_exon "428901"; ccdsid "CCDS24194.1"; exon_status "KNOWN"; level "2"; protein_id "ENSMUSP00000020408.8"; source "HAVANA"; tag "CCDS";
chr10	HAVANA	exon	117696381	117696439	.	-	.	gene_id "ENSMUSG00000020184.15"; transcript_id "ENSMUST00000155285.7"; gene_type "protein_coding"; gene_status "KNOWN"; gene_name "Mdm2"; transcript_type "nonsense_mediated_decay"; transcript_status "KNOWN"; transcript_name "Mdm2-209"; exon_number "6"; exon_id "ENSMUSE00001212978.1"; talon_gene "31718"; talon_transcript "83304"; talon_exon "428903"; ccdsid "CCDS24194.1"; exon_status "KNOWN"; level "2"; protein_id "ENSMUSP00000020408.8"; source "HAVANA"; tag "CCDS";
chr10	HAVANA	exon	117694905	117695068	.	-	.	gene_id "ENSMUSG00000020184.15"; transcript_id "ENSMUST00000155285.7"; gene_type "protein_coding"; gene_status "KNOWN"; gene_name "Mdm2"; transcript_type "nonsense_mediated_decay"; transcript_status "KNOWN"; transcript_name "Mdm2-209"; exon_number "7"; exon_id "ENSMUSE00001307104.1"; talon_gene "31718"; talon_transcript "83304"; talon_exon "428907"; ccdsid "CCDS24194.1"; exon_status "KNOWN"; level "2"; protein_id "ENSMUSP00000020408.8"; source "HAVANA"; tag "CCDS";
chr10	HAVANA	exon	117692582	117692737	.	-	.	gene_id "ENSMUSG00000020184.15"; transcript_id "ENSMUST00000155285.7"; gene_type "protein_coding"; gene_status "KNOWN"; gene_name "Mdm2"; transcript_type "nonsense_mediated_decay"; transcript_status "KNOWN"; transcript_name "Mdm2-209"; exon_number "8"; exon_id "ENSMUSE00001212298.1"; talon_gene "31718"; talon_transcript "83304"; talon_exon "428909"; ccdsid "CCDS24194.1"; exon_status "KNOWN"; level "2"; protein_id "ENSMUSP00000020408.8"; source "HAVANA"; tag "CCDS";
chr10	HAVANA	exon	117691145	117691222	.	-	.	gene_id "ENSMUSG00000020184.15"; transcript_id "ENSMUST00000155285.7"; gene_type "protein_coding"; gene_status "KNOWN"; gene_name "Mdm2"; transcript_type "nonsense_mediated_decay"; transcript_status "KNOWN"; transcript_name "Mdm2-209"; exon_number "9"; exon_id "ENSMUSE00001296149.1"; talon_gene "31718"; talon_transcript "83304"; talon_exon "428911"; ccdsid "CCDS24194.1"; exon_status "KNOWN"; level "2"; protein_id "ENSMUSP00000020408.8"; source "HAVANA"; tag "CCDS";
chr10	HAVANA	exon	117688895	117690785	.	-	.	gene_id "ENSMUSG00000020184.15"; transcript_id "ENSMUST00000155285.7"; gene_type "protein_coding"; gene_status "KNOWN"; gene_name "Mdm2"; transcript_type "nonsense_mediated_decay"; transcript_status "KNOWN"; transcript_name "Mdm2-209"; exon_number "10"; exon_id "ENSMUSE00000233004.7"; talon_gene "31718"; talon_transcript "83304"; talon_exon "428918"; exon_status "KNOWN"; level "2"; protein_id "ENSMUSP00000137039.1"; source "HAVANA";
chr10	TALON	transcript	117688895	117710292	.	-	.	gene_id "ENSMUSG00000020184.15"; transcript_id "ENCODEMT000595060"; gene_name "Mdm2"; gene_status "KNOWN"; gene_type "protein_coding"; transcript_status "NOVEL"; transcript_name "ENCODEMT000595060"; talon_gene "31718"; talon_transcript "595060"; ISM-suffix_to_IDs "83302"; ISM-suffix_transcript "TRUE"; ISM_to_IDs "83302"; ISM_transcript "TRUE";
chr10	HAVANA	exon	117709946	117710292	.	-	.	gene_id "ENSMUSG00000020184.15"; transcript_id "ENCODEMT000595060"; gene_type "protein_coding"; gene_status "KNOWN"; gene_name "Mdm2"; transcript_status "NOVEL"; transcript_name "ENCODEMT000595060"; exon_number "1"; exon_id "ENSMUSE00000837167.1"; talon_gene "31718"; talon_transcript "595060"; talon_exon "428929"; exon_status "KNOWN"; level "2"; source "HAVANA"; tag "CAGE_supported_TSS";
chr10	HAVANA	exon	117709700	117709784	.	-	.	gene_id "ENSMUSG00000020184.15"; transcript_id "ENCODEMT000595060"; gene_type "protein_coding"; gene_status "KNOWN"; gene_name "Mdm2"; transcript_status "NOVEL"; transcript_name "ENCODEMT000595060"; exon_number "2"; exon_id "ENSMUSE00001274460.1"; talon_gene "31718"; talon_transcript "595060"; talon_exon "428895"; ccdsid "CCDS24194.1"; exon_status "KNOWN"; level "2"; protein_id "ENSMUSP00000020408.8"; source "HAVANA"; tag "CCDS";
chr10	HAVANA	exon	117705155	117705229	.	-	.	gene_id "ENSMUSG00000020184.15"; transcript_id "ENCODEMT000595060"; gene_type "protein_coding"; gene_status "KNOWN"; gene_name "Mdm2"; transcript_status "NOVEL"; transcript_name "ENCODEMT000595060"; exon_number "3"; exon_id "ENSMUSE00001235466.1"; talon_gene "31718"; talon_transcript "595060"; talon_exon "428897"; ccdsid "CCDS24194.1"; exon_status "KNOWN"; level "2"; protein_id "ENSMUSP00000020408.8"; source "HAVANA"; tag "CCDS";
chr10	HAVANA	exon	117702202	117702335	.	-	.	gene_id "ENSMUSG00000020184.15"; transcript_id "ENCODEMT000595060"; gene_type "protein_coding"; gene_status "KNOWN"; gene_name "Mdm2"; transcript_status "NOVEL"; transcript_name "ENCODEMT000595060"; exon_number "4"; exon_id "ENSMUSE00001292962.1"; talon_gene "31718"; talon_transcript "595060"; talon_exon "428899"; ccdsid "CCDS24194.1"; exon_status "KNOWN"; level "2"; protein_id "ENSMUSP00000020408.8"; source "HAVANA"; tag "CCDS";
chr10	HAVANA	exon	117701565	117701614	.	-	.	gene_id "ENSMUSG00000020184.15"; transcript_id "ENCODEMT000595060"; gene_type "protein_coding"; gene_status "KNOWN"; gene_name "Mdm2"; transcript_status "NOVEL"; transcript_name "ENCODEMT000595060"; exon_number "5"; exon_id "ENSMUSE00001293500.1"; talon_gene "31718"; talon_transcript "595060"; talon_exon "428901"; ccdsid "CCDS24194.1"; exon_status "KNOWN"; level "2"; protein_id "ENSMUSP00000020408.8"; source "HAVANA"; tag "CCDS";
chr10	HAVANA	exon	117696381	117696439	.	-	.	gene_id "ENSMUSG00000020184.15"; transcript_id "ENCODEMT000595060"; gene_type "protein_coding"; gene_status "KNOWN"; gene_name "Mdm2"; transcript_status "NOVEL"; transcript_name "ENCODEMT000595060"; exon_number "6"; exon_id "ENSMUSE00001212978.1"; talon_gene "31718"; talon_transcript "595060"; talon_exon "428903"; ccdsid "CCDS24194.1"; exon_status "KNOWN"; level "2"; protein_id "ENSMUSP00000020408.8"; source "HAVANA"; tag "CCDS";
chr10	HAVANA	exon	117695953	117696049	.	-	.	gene_id "ENSMUSG00000020184.15"; transcript_id "ENCODEMT000595060"; gene_type "protein_coding"; gene_status "KNOWN"; gene_name "Mdm2"; transcript_status "NOVEL"; transcript_name "ENCODEMT000595060"; exon_number "7"; exon_id "ENSMUSE00001247819.1"; talon_gene "31718"; talon_transcript "595060"; talon_exon "428905"; ccdsid "CCDS24194.1"; exon_status "KNOWN"; level "2"; protein_id "ENSMUSP00000020408.8"; source "HAVANA"; tag "CCDS";
chr10	HAVANA	exon	117694905	117695068	.	-	.	gene_id "ENSMUSG00000020184.15"; transcript_id "ENCODEMT000595060"; gene_type "protein_coding"; gene_status "KNOWN"; gene_name "Mdm2"; transcript_status "NOVEL"; transcript_name "ENCODEMT000595060"; exon_number "8"; exon_id "ENSMUSE00001307104.1"; talon_gene "31718"; talon_transcript "595060"; talon_exon "428907"; ccdsid "CCDS24194.1"; exon_status "KNOWN"; level "2"; protein_id "ENSMUSP00000020408.8"; source "HAVANA"; tag "CCDS";
chr10	HAVANA	exon	117692582	117692737	.	-	.	gene_id "ENSMUSG00000020184.15"; transcript_id "ENCODEMT000595060"; gene_type "protein_coding"; gene_status "KNOWN"; gene_name "Mdm2"; transcript_status "NOVEL"; transcript_name "ENCODEMT000595060"; exon_number "9"; exon_id "ENSMUSE00001212298.1"; talon_gene "31718"; talon_transcript "595060"; talon_exon "428909"; ccdsid "CCDS24194.1"; exon_status "KNOWN"; level "2"; protein_id "ENSMUSP00000020408.8"; source "HAVANA"; tag "CCDS";
chr10	HAVANA	exon	117691145	117691222	.	-	.	gene_id "ENSMUSG00000020184.15"; transcript_id "ENCODEMT000595060"; gene_type "protein_coding"; gene_status "KNOWN"; gene_name "Mdm2"; transcript_status "NOVEL"; transcript_name "ENCODEMT000595060"; exon_number "10"; exon_id "ENSMUSE00001296149.1"; talon_gene "31718"; talon_transcript "595060"; talon_exon "428911"; ccdsid "CCDS24194.1"; exon_status "KNOWN"; level "2"; protein_id "ENSMUSP00000020408.8"; source "HAVANA"; tag "CCDS";
chr10	HAVANA	exon	117688895	117690785	.	-	.	gene_id "ENSMUSG00000020184.15"; transcript_id "ENCODEMT000595060"; gene_type "protein_coding"; gene_status "KNOWN"; gene_name "Mdm2"; transcript_status "NOVEL"; transcript_name "ENCODEMT000595060"; exon_number "11"; exon_id "ENSMUSE00000233004.7"; talon_gene "31718"; talon_transcript "595060"; talon_exon "428918"; exon_status "KNOWN"; level "2"; protein_id "ENSMUSP00000137039.1"; source "HAVANA";
chr10	HAVANA	transcript	117690109	117710685	.	-	.	gene_id "ENSMUSG00000020184.15"; transcript_id "ENSMUST00000132277.7"; gene_name "Mdm2"; gene_status "KNOWN"; gene_type "protein_coding"; transcript_type "retained_intron"; transcript_status "KNOWN"; transcript_name "Mdm2-205"; talon_gene "31718"; talon_transcript "83305"; havana_transcript "OTTMUST00000049456.1"; level "2"; source "HAVANA"; transcript_support_level "2";
chr10	HAVANA	exon	117710552	117710685	.	-	.	gene_id "ENSMUSG00000020184.15"; transcript_id "ENSMUST00000132277.7"; gene_type "protein_coding"; gene_status "KNOWN"; gene_name "Mdm2"; transcript_type "retained_intron"; transcript_status "KNOWN"; transcript_name "Mdm2-205"; exon_number "1"; exon_id "ENSMUSE00000736081.1"; talon_gene "31718"; talon_transcript "83305"; talon_exon "428919"; exon_status "KNOWN"; level "2"; source "HAVANA";
chr10	HAVANA	exon	117709946	117710028	.	-	.	gene_id "ENSMUSG00000020184.15"; transcript_id "ENSMUST00000132277.7"; gene_type "protein_coding"; gene_status "KNOWN"; gene_name "Mdm2"; transcript_type "retained_intron"; transcript_status "KNOWN"; transcript_name "Mdm2-205"; exon_number "2"; exon_id "ENSMUSE00000101618.3"; talon_gene "31718"; talon_transcript "83305"; talon_exon "428893"; ccdsid "CCDS24194.1"; exon_status "KNOWN"; level "2"; protein_id "ENSMUSP00000020408.8"; source "HAVANA"; tag "CCDS";
chr10	HAVANA	exon	117709700	117709784	.	-	.	gene_id "ENSMUSG00000020184.15"; transcript_id "ENSMUST00000132277.7"; gene_type "protein_coding"; gene_status "KNOWN"; gene_name "Mdm2"; transcript_type "retained_intron"; transcript_status "KNOWN"; transcript_name "Mdm2-205"; exon_number "3"; exon_id "ENSMUSE00001274460.1"; talon_gene "31718"; talon_transcript "83305"; talon_exon "428895"; ccdsid "CCDS24194.1"; exon_status "KNOWN"; level "2"; protein_id "ENSMUSP00000020408.8"; source "HAVANA"; tag "CCDS";
chr10	HAVANA	exon	117705155	117705229	.	-	.	gene_id "ENSMUSG00000020184.15"; transcript_id "ENSMUST00000132277.7"; gene_type "protein_coding"; gene_status "KNOWN"; gene_name "Mdm2"; transcript_type "retained_intron"; transcript_status "KNOWN"; transcript_name "Mdm2-205"; exon_number "4"; exon_id "ENSMUSE00001235466.1"; talon_gene "31718"; talon_transcript "83305"; talon_exon "428897"; ccdsid "CCDS24194.1"; exon_status "KNOWN"; level "2"; protein_id "ENSMUSP00000020408.8"; source "HAVANA"; tag "CCDS";
chr10	HAVANA	exon	117702202	117702335	.	-	.	gene_id "ENSMUSG00000020184.15"; transcript_id "ENSMUST00000132277.7"; gene_type "protein_coding"; gene_status "KNOWN"; gene_name "Mdm2"; transcript_type "retained_intron"; transcript_status "KNOWN"; transcript_name "Mdm2-205"; exon_number "5"; exon_id "ENSMUSE00001292962.1"; talon_gene "31718"; talon_transcript "83305"; talon_exon "428899"; ccdsid "CCDS24194.1"; exon_status "KNOWN"; level "2"; protein_id "ENSMUSP00000020408.8"; source "HAVANA"; tag "CCDS";
chr10	HAVANA	exon	117701565	117701614	.	-	.	gene_id "ENSMUSG00000020184.15"; transcript_id "ENSMUST00000132277.7"; gene_type "protein_coding"; gene_status "KNOWN"; gene_name "Mdm2"; transcript_type "retained_intron"; transcript_status "KNOWN"; transcript_name "Mdm2-205"; exon_number "6"; exon_id "ENSMUSE00001293500.1"; talon_gene "31718"; talon_transcript "83305"; talon_exon "428901"; ccdsid "CCDS24194.1"; exon_status "KNOWN"; level "2"; protein_id "ENSMUSP00000020408.8"; source "HAVANA"; tag "CCDS";
chr10	HAVANA	exon	117694905	117696439	.	-	.	gene_id "ENSMUSG00000020184.15"; transcript_id "ENSMUST00000132277.7"; gene_type "protein_coding"; gene_status "KNOWN"; gene_name "Mdm2"; transcript_type "retained_intron"; transcript_status "KNOWN"; transcript_name "Mdm2-205"; exon_number "7"; exon_id "ENSMUSE00000777420.1"; talon_gene "31718"; talon_transcript "83305"; talon_exon "428920"; exon_status "KNOWN"; level "2"; source "HAVANA";
chr10	HAVANA	exon	117692582	117692737	.	-	.	gene_id "ENSMUSG00000020184.15"; transcript_id "ENSMUST00000132277.7"; gene_type "protein_coding"; gene_status "KNOWN"; gene_name "Mdm2"; transcript_type "retained_intron"; transcript_status "KNOWN"; transcript_name "Mdm2-205"; exon_number "8"; exon_id "ENSMUSE00001212298.1"; talon_gene "31718"; talon_transcript "83305"; talon_exon "428909"; ccdsid "CCDS24194.1"; exon_status "KNOWN"; level "2"; protein_id "ENSMUSP00000020408.8"; source "HAVANA"; tag "CCDS";
chr10	HAVANA	exon	117691145	117691222	.	-	.	gene_id "ENSMUSG00000020184.15"; transcript_id "ENSMUST00000132277.7"; gene_type "protein_coding"; gene_status "KNOWN"; gene_name "Mdm2"; transcript_type "retained_intron"; transcript_status "KNOWN"; transcript_name "Mdm2-205"; exon_number "9"; exon_id "ENSMUSE00001296149.1"; talon_gene "31718"; talon_transcript "83305"; talon_exon "428911"; ccdsid "CCDS24194.1"; exon_status "KNOWN"; level "2"; protein_id "ENSMUSP00000020408.8"; source "HAVANA"; tag "CCDS";
chr10	HAVANA	exon	117690109	117690785	.	-	.	gene_id "ENSMUSG00000020184.15"; transcript_id "ENSMUST00000132277.7"; gene_type "protein_coding"; gene_status "KNOWN"; gene_name "Mdm2"; transcript_type "retained_intron"; transcript_status "KNOWN"; transcript_name "Mdm2-205"; exon_number "10"; exon_id "ENSMUSE00000796212.1"; talon_gene "31718"; talon_transcript "83305"; talon_exon "428921"; exon_status "KNOWN"; level "2"; source "HAVANA";
chr10	HAVANA	transcript	117690243	117691520	.	-	.	gene_id "ENSMUSG00000020184.15"; transcript_id "ENSMUST00000131627.1"; gene_name "Mdm2"; gene_status "KNOWN"; gene_type "protein_coding"; transcript_type "retained_intron"; transcript_status "KNOWN"; transcript_name "Mdm2-204"; talon_gene "31718"; talon_transcript "83306"; havana_transcript "OTTMUST00000049465.1"; level "2"; source "HAVANA"; transcript_support_level "2";
chr10	HAVANA	exon	117691145	117691520	.	-	.	gene_id "ENSMUSG00000020184.15"; transcript_id "ENSMUST00000131627.1"; gene_type "protein_coding"; gene_status "KNOWN"; gene_name "Mdm2"; transcript_type "retained_intron"; transcript_status "KNOWN"; transcript_name "Mdm2-204"; exon_number "1"; exon_id "ENSMUSE00000823260.1"; talon_gene "31718"; talon_transcript "83306"; talon_exon "428922"; exon_status "KNOWN"; level "2"; source "HAVANA";
chr10	HAVANA	exon	117690243	117690785	.	-	.	gene_id "ENSMUSG00000020184.15"; transcript_id "ENSMUST00000131627.1"; gene_type "protein_coding"; gene_status "KNOWN"; gene_name "Mdm2"; transcript_type "retained_intron"; transcript_status "KNOWN"; transcript_name "Mdm2-204"; exon_number "2"; exon_id "ENSMUSE00000772109.1"; talon_gene "31718"; talon_transcript "83306"; talon_exon "428923"; exon_status "KNOWN"; level "2"; source "HAVANA";
chr10	HAVANA	gene	117733679	117746365	.	-	.	gene_id "ENSMUSG00000060181.6"; gene_name "Slc35e3"; gene_status "KNOWN"; gene_type "protein_coding"; talon_gene "31719"; havana_gene "OTTMUSG00000064319.2"; level "2";
chr10	HAVANA	transcript	117733679	117746365	.	-	.	gene_id "ENSMUSG00000060181.6"; transcript_id "ENSMUST00000079041.6"; gene_name "Slc35e3"; gene_status "KNOWN"; gene_type "protein_coding"; transcript_type "protein_coding"; transcript_status "KNOWN"; transcript_name "Slc35e3-201"; talon_gene "31719"; talon_transcript "83311"; ccdsid "CCDS24195.1"; havana_transcript "OTTMUST00000156999.2"; level "2"; protein_id "ENSMUSP00000078050.5"; source "HAVANA"; tag "CCDS"; transcript_support_level "1";
chr10	HAVANA	exon	117745785	117746365	.	-	.	gene_id "ENSMUSG00000060181.6"; transcript_id "ENSMUST00000079041.6"; gene_type "protein_coding"; gene_status "KNOWN"; gene_name "Slc35e3"; transcript_type "protein_coding"; transcript_status "KNOWN"; transcript_name "Slc35e3-201"; exon_number "1"; exon_id "ENSMUSE00000513452.3"; talon_gene "31719"; talon_transcript "83311"; talon_exon "428933"; ccdsid "CCDS24195.1"; exon_status "KNOWN"; level "2"; protein_id "ENSMUSP00000078050.5"; source "HAVANA"; tag "CCDS";
chr10	HAVANA	exon	117744885	117744995	.	-	.	gene_id "ENSMUSG00000060181.6"; transcript_id "ENSMUST00000079041.6"; gene_type "protein_coding"; gene_status "KNOWN"; gene_name "Slc35e3"; transcript_type "protein_coding"; transcript_status "KNOWN"; transcript_name "Slc35e3-201"; exon_number "2"; exon_id "ENSMUSE00000508989.2"; talon_gene "31719"; talon_transcript "83311"; talon_exon "428935"; ccdsid "CCDS24195.1"; exon_status "KNOWN"; level "2"; protein_id "ENSMUSP00000078050.5"; source "HAVANA"; tag "CCDS";
chr10	HAVANA	exon	117740753	117740911	.	-	.	gene_id "ENSMUSG00000060181.6"; transcript_id "ENSMUST00000079041.6"; gene_type "protein_coding"; gene_status "KNOWN"; gene_name "Slc35e3"; transcript_type "protein_coding"; transcript_status "KNOWN"; transcript_name "Slc35e3-201"; exon_number "3"; exon_id "ENSMUSE00000510798.2"; talon_gene "31719"; talon_transcript "83311"; talon_exon "428937"; ccdsid "CCDS24195.1"; exon_status "KNOWN"; level "2"; protein_id "ENSMUSP00000078050.5"; source "HAVANA"; tag "CCDS";
chr10	HAVANA	exon	117740512	117740594	.	-	.	gene_id "ENSMUSG00000060181.6"; transcript_id "ENSMUST00000079041.6"; gene_type "protein_coding"; gene_status "KNOWN"; gene_name "Slc35e3"; transcript_type "protein_coding"; transcript_status "KNOWN"; transcript_name "Slc35e3-201"; exon_number "4"; exon_id "ENSMUSE00000518789.2"; talon_gene "31719"; talon_transcript "83311"; talon_exon "428939"; ccdsid "CCDS24195.1"; exon_status "KNOWN"; level "2"; protein_id "ENSMUSP00000078050.5"; source "HAVANA"; tag "CCDS";
chr10	HAVANA	exon	117733679	117736233	.	-	.	gene_id "ENSMUSG00000060181.6"; transcript_id "ENSMUST00000079041.6"; gene_type "protein_coding"; gene_status "KNOWN"; gene_name "Slc35e3"; transcript_type "protein_coding"; transcript_status "KNOWN"; transcript_name "Slc35e3-201"; exon_number "5"; exon_id "ENSMUSE00000517785.5"; talon_gene "31719"; talon_transcript "83311"; talon_exon "428941"; ccdsid "CCDS24195.1"; exon_status "KNOWN"; level "2"; protein_id "ENSMUSP00000078050.5"; source "HAVANA"; tag "CCDS";
chr10	HAVANA	gene	117750621	117792705	.	-	.	gene_id "ENSMUSG00000052798.13"; gene_name "Nup107"; gene_status "KNOWN"; gene_type "protein_coding"; talon_gene "31720"; havana_gene "OTTMUSG00000064320.2"; level "2";
chr10	HAVANA	transcript	117750621	117792705	.	-	.	gene_id "ENSMUSG00000052798.13"; transcript_id "ENSMUST00000064848.6"; gene_name "Nup107"; gene_status "KNOWN"; gene_type "protein_coding"; transcript_type "protein_coding"; transcript_status "KNOWN"; transcript_name "Nup107-201"; talon_gene "31720"; talon_transcript "83314"; ccdsid "CCDS36068.1"; havana_transcript "OTTMUST00000157001.1"; level "2"; protein_id "ENSMUSP00000063590.5"; source "HAVANA"; tag "CCDS"; transcript_support_level "1";
chr10	HAVANA	exon	117792604	117792705	.	-	.	gene_id "ENSMUSG00000052798.13"; transcript_id "ENSMUST00000064848.6"; gene_type "protein_coding"; gene_status "KNOWN"; gene_name "Nup107"; transcript_type "protein_coding"; transcript_status "KNOWN"; transcript_name "Nup107-201"; exon_number "1"; exon_id "ENSMUSE00000665546.1"; talon_gene "31720"; talon_transcript "83314"; talon_exon "429001"; ccdsid "CCDS36068.1"; exon_status "KNOWN"; level "2"; protein_id "ENSMUSP00000063590.5"; source "HAVANA"; tag "CCDS";
chr10	ENSEMBL	exon	117790467	117790558	.	-	.	gene_id "ENSMUSG00000052798.13"; transcript_id "ENSMUST00000064848.6"; gene_type "protein_coding"; gene_status "KNOWN"; gene_name "Nup107"; transcript_type "protein_coding"; transcript_status "KNOWN"; transcript_name "Nup107-201"; exon_number "2"; exon_id "ENSMUSE00000427498.5"; talon_gene "31720"; talon_transcript "83314"; talon_exon "428948"; ccdsid "CCDS36068.1"; exon_status "KNOWN"; level "3"; protein_id "ENSMUSP00000129546.1"; source "ENSEMBL"; tag "appris_alternative_1";
chr10	HAVANA	exon	117789974	117790060	.	-	.	gene_id "ENSMUSG00000052798.13"; transcript_id "ENSMUST00000064848.6"; gene_type "protein_coding"; gene_status "KNOWN"; gene_name "Nup107"; transcript_type "protein_coding"; transcript_status "KNOWN"; transcript_name "Nup107-201"; exon_number "3"; exon_id "ENSMUSE00000573747.1"; talon_gene "31720"; talon_transcript "83314"; talon_exon "428950"; ccdsid "CCDS36068.1"; exon_status "KNOWN"; level "2"; protein_id "ENSMUSP00000151757.1"; source "HAVANA"; tag "CCDS";
chr10	ENSEMBL	exon	117787793	117787911	.	-	.	gene_id "ENSMUSG00000052798.13"; transcript_id "ENSMUST00000064848.6"; gene_type "protein_coding"; gene_status "KNOWN"; gene_name "Nup107"; transcript_type "protein_coding"; transcript_status "KNOWN"; transcript_name "Nup107-201"; exon_number "4"; exon_id "ENSMUSE00000427481.3"; talon_gene "31720"; talon_transcript "83314"; talon_exon "428952"; ccdsid "CCDS36068.1"; exon_status "KNOWN"; level "3"; protein_id "ENSMUSP00000129546.1"; source "ENSEMBL"; tag "appris_alternative_1";
chr10	ENSEMBL	exon	117784995	117785139	.	-	.	gene_id "ENSMUSG00000052798.13"; transcript_id "ENSMUST00000064848.6"; gene_type "protein_coding"; gene_status "KNOWN"; gene_name "Nup107"; transcript_type "protein_coding"; transcript_status "KNOWN"; transcript_name "Nup107-201"; exon_number "5"; exon_id "ENSMUSE00000427474.3"; talon_gene "31720"; talon_transcript "83314"; talon_exon "428954"; ccdsid "CCDS36068.1"; exon_status "KNOWN"; level "3"; protein_id "ENSMUSP00000129546.1"; source "ENSEMBL"; tag "appris_alternative_1";
chr10	ENSEMBL	exon	117781957	117782060	.	-	.	gene_id "ENSMUSG00000052798.13"; transcript_id "ENSMUST00000064848.6"; gene_type "protein_coding"; gene_status "KNOWN"; gene_name "Nup107"; transcript_type "protein_coding"; transcript_status "KNOWN"; transcript_name "Nup107-201"; exon_number "6"; exon_id "ENSMUSE00000427471.3"; talon_gene "31720"; talon_transcript "83314"; talon_exon "428956"; ccdsid "CCDS36068.1"; exon_status "KNOWN"; level "3"; protein_id "ENSMUSP00000129546.1"; source "ENSEMBL"; tag "appris_alternative_1";
chr10	ENSEMBL	exon	117781321	117781448	.	-	.	gene_id "ENSMUSG00000052798.13"; transcript_id "ENSMUST00000064848.6"; gene_type "protein_coding"; gene_status "KNOWN"; gene_name "Nup107"; transcript_type "protein_coding"; transcript_status "KNOWN"; transcript_name "Nup107-201"; exon_number "7"; exon_id "ENSMUSE00000427465.3"; talon_gene "31720"; talon_transcript "83314"; talon_exon "428958"; ccdsid "CCDS36068.1"; exon_status "KNOWN"; level "3"; protein_id "ENSMUSP00000129546.1"; source "ENSEMBL"; tag "appris_alternative_1";
chr10	ENSEMBL	exon	117780678	117780726	.	-	.	gene_id "ENSMUSG00000052798.13"; transcript_id "ENSMUST00000064848.6"; gene_type "protein_coding"; gene_status "KNOWN"; gene_name "Nup107"; transcript_type "protein_coding"; transcript_status "KNOWN"; transcript_name "Nup107-201"; exon_number "8"; exon_id "ENSMUSE00000427457.3"; talon_gene "31720"; talon_transcript "83314"; talon_exon "428960"; ccdsid "CCDS36068.1"; exon_status "KNOWN"; level "3"; protein_id "ENSMUSP00000129546.1"; source "ENSEMBL"; tag "appris_alternative_1";
chr10	ENSEMBL	exon	117777593	117777664	.	-	.	gene_id "ENSMUSG00000052798.13"; transcript_id "ENSMUST00000064848.6"; gene_type "protein_coding"; gene_status "KNOWN"; gene_name "Nup107"; transcript_type "protein_coding"; transcript_status "KNOWN"; transcript_name "Nup107-201"; exon_number "9"; exon_id "ENSMUSE00000427450.3"; talon_gene "31720"; talon_transcript "83314"; talon_exon "428962"; ccdsid "CCDS36068.1"; exon_status "KNOWN"; level "3"; protein_id "ENSMUSP00000129546.1"; source "ENSEMBL"; tag "appris_alternative_1";
chr10	ENSEMBL	exon	117777129	117777217	.	-	.	gene_id "ENSMUSG00000052798.13"; transcript_id "ENSMUST00000064848.6"; gene_type "protein_coding"; gene_status "KNOWN"; gene_name "Nup107"; transcript_type "protein_coding"; transcript_status "KNOWN"; transcript_name "Nup107-201"; exon_number "10"; exon_id "ENSMUSE00000427446.3"; talon_gene "31720"; talon_transcript "83314"; talon_exon "428964"; ccdsid "CCDS36068.1"; exon_status "KNOWN"; level "3"; protein_id "ENSMUSP00000129546.1"; source "ENSEMBL"; tag "appris_alternative_1";
chr10	ENSEMBL	exon	117776211	117776289	.	-	.	gene_id "ENSMUSG00000052798.13"; transcript_id "ENSMUST00000064848.6"; gene_type "protein_coding"; gene_status "KNOWN"; gene_name "Nup107"; transcript_type "protein_coding"; transcript_status "KNOWN"; transcript_name "Nup107-201"; exon_number "11"; exon_id "ENSMUSE00000427443.3"; talon_gene "31720"; talon_transcript "83314"; talon_exon "428966"; ccdsid "CCDS36068.1"; exon_status "KNOWN"; level "3"; protein_id "ENSMUSP00000129546.1"; source "ENSEMBL"; tag "appris_alternative_1";
chr10	ENSEMBL	exon	117774456	117774569	.	-	.	gene_id "ENSMUSG00000052798.13"; transcript_id "ENSMUST00000064848.6"; gene_type "protein_coding"; gene_status "KNOWN"; gene_name "Nup107"; transcript_type "protein_coding"; transcript_status "KNOWN"; transcript_name "Nup107-201"; exon_number "12"; exon_id "ENSMUSE00000427438.3"; talon_gene "31720"; talon_transcript "83314"; talon_exon "429003"; ccdsid "CCDS36068.1"; exon_status "KNOWN"; level "3"; protein_id "ENSMUSP00000129546.1"; source "ENSEMBL"; tag "appris_alternative_1";
chr10	ENSEMBL	exon	117773276	117773366	.	-	.	gene_id "ENSMUSG00000052798.13"; transcript_id "ENSMUST00000064848.6"; gene_type "protein_coding"; gene_status "KNOWN"; gene_name "Nup107"; transcript_type "protein_coding"; transcript_status "KNOWN"; transcript_name "Nup107-201"; exon_number "13"; exon_id "ENSMUSE00000427434.3"; talon_gene "31720"; talon_transcript "83314"; talon_exon "428970"; ccdsid "CCDS36068.1"; exon_status "KNOWN"; level "3"; protein_id "ENSMUSP00000129546.1"; source "ENSEMBL"; tag "appris_alternative_1";
```
